## Supplementary material for "Cell type-specific epigenetic regulatory circuitry of coronary artery disease loci": cEC_ATAC_c4_hg38_EnhancerInteractions.bed (part 5 of 9)

```
chr19	1241475	1242316	19:1241475-1242316	ENSG00000099625,ENSG00000267778,ENSG00000099624,ENSG00000288704,ENSG00000167470,ENSG00000099622
chr19	1244266	1244755	19:1244266-1244755	ENSG00000099625,ENSG00000267778,ENSG00000099624,ENSG00000288704,ENSG00000167470,ENSG00000099622
chr19	1244857	1245439	19:1244857-1245439	ENSG00000099624,ENSG00000288704,ENSG00000167470,ENSG00000099622
chr19	1245965	1246176	19:1245965-1246176	ENSG00000099624,ENSG00000288704,ENSG00000167470,ENSG00000099622
chr19	1247455	1247743	19:1247455-1247743	ENSG00000099624,ENSG00000288704,ENSG00000167470
chr19	1247922	1250160	19:1247922-1250160	ENSG00000099624,ENSG00000288704,ENSG00000167470,ENSG00000099622,ENSG00000267493
chr19	1250529	1250881	19:1250529-1250881	ENSG00000288704,ENSG00000167470
chr19	1251165	1251284	19:1251165-1251284	ENSG00000288704,ENSG00000167470
chr19	1251388	1251580	19:1251388-1251580	ENSG00000288704,ENSG00000167470,ENSG00000099622
chr19	1251823	1253904	19:1251823-1253904	ENSG00000288704,ENSG00000167470,ENSG00000099622,ENSG00000267493
chr19	1253974	1254195	19:1253974-1254195	ENSG00000288704,ENSG00000167470
chr19	1258951	1259853	19:1258951-1259853	ENSG00000288704,ENSG00000167470,ENSG00000099622
chr19	1260332	1261396	19:1260332-1261396	ENSG00000288704,ENSG00000167470,ENSG00000099622
chr19	1261954	1262298	19:1261954-1262298	ENSG00000099622
chr19	1262404	1262588	19:1262404-1262588	ENSG00000099622
chr19	1265281	1267466	19:1265281-1267466	ENSG00000099624,ENSG00000288704,ENSG00000167470,ENSG00000099622,ENSG00000267493
chr19	1267679	1267880	19:1267679-1267880	ENSG00000099622,ENSG00000267493
chr19	1268327	1268629	19:1268327-1268629	ENSG00000099624,ENSG00000288704,ENSG00000099622,ENSG00000267493
chr19	1268796	1270452	19:1268796-1270452	ENSG00000099624,ENSG00000288704,ENSG00000167470,ENSG00000099622,ENSG00000267493,ENSG00000228300
chr19	1274829	1276475	19:1274829-1276475	ENSG00000267493,ENSG00000228300,ENSG00000248015,ENSG00000279488,ENSG00000267372,ENSG00000240846,ENSG00000099617
chr19	1279801	1279966	19:1279801-1279966	ENSG00000267493,ENSG00000228300,ENSG00000279488,ENSG00000267372,ENSG00000240846,ENSG00000099617
chr19	1354358	1355180	19:1354358-1355180	ENSG00000248015,ENSG00000279488,ENSG00000160953,ENSG00000267372,ENSG00000240846,ENSG00000099617
chr19	1383221	1384081	19:1383221-1384081	ENSG00000130005,ENSG00000248015,ENSG00000280486,ENSG00000115286,ENSG00000267755,ENSG00000279488,ENSG00000160953,ENSG00000267372,ENSG00000240846,ENSG00000099617
chr19	1407055	1408131	19:1407055-1408131	ENSG00000228300,ENSG00000267317,ENSG00000115268,ENSG00000071626,ENSG00000130005,ENSG00000248015,ENSG00000280486,ENSG00000115286,ENSG00000279488,ENSG00000267372,ENSG00000240846,ENSG00000099617
chr19	1408458	1408945	19:1408458-1408945	ENSG00000071626,ENSG00000130005,ENSG00000248015
chr19	1415499	1415669	19:1415499-1415669	ENSG00000115268,ENSG00000071626,ENSG00000248015,ENSG00000267372,ENSG00000240846
chr19	1438139	1438714	19:1438139-1438714	ENSG00000267317,ENSG00000115266,ENSG00000268798,ENSG00000115268,ENSG00000071626,ENSG00000248015,ENSG00000267372,ENSG00000240846
chr19	1445232	1445417	19:1445232-1445417	ENSG00000267317,ENSG00000115266,ENSG00000268798,ENSG00000115268,ENSG00000267372,ENSG00000240846
chr19	1470755	1470874	19:1470755-1470874	ENSG00000119559,ENSG00000267317
chr19	1479062	1479615	19:1479062-1479615	ENSG00000281379,ENSG00000282416,ENSG00000282051,ENSG00000185988,ENSG00000115257,ENSG00000119559,ENSG00000267317
chr19	1490251	1491301	19:1490251-1491301	ENSG00000267073,ENSG00000275642,ENSG00000267092,ENSG00000185988,ENSG00000185761,ENSG00000115255,ENSG00000115257,ENSG00000119559,ENSG00000267317,ENSG00000267372
chr19	1507827	1508311	19:1507827-1508311	ENSG00000267092,ENSG00000185988,ENSG00000185761
chr19	1566606	1566905	19:1566606-1566905	ENSG00000205922,ENSG00000267073,ENSG00000275642,ENSG00000279009,ENSG00000071655,ENSG00000239367,ENSG00000181588,ENSG00000185988
chr19	1566937	1567171	19:1566937-1567171	ENSG00000279009,ENSG00000071655,ENSG00000239367,ENSG00000181588
chr19	1567216	1567316	19:1567216-1567316	ENSG00000279009,ENSG00000071655,ENSG00000239367,ENSG00000181588
chr19	1568291	1568623	19:1568291-1568623	ENSG00000205922,ENSG00000267073,ENSG00000275642,ENSG00000279009,ENSG00000071655,ENSG00000239367,ENSG00000181588,ENSG00000185988
chr19	1592223	1593199	19:1592223-1593199	ENSG00000205922,ENSG00000267073,ENSG00000275642,ENSG00000252933,ENSG00000127540,ENSG00000267059,ENSG00000279009,ENSG00000071655
chr19	1605166	1606155	19:1605166-1606155	ENSG00000205922,ENSG00000267073,ENSG00000275642,ENSG00000252933,ENSG00000071564,ENSG00000127540,ENSG00000267059,ENSG00000279009,ENSG00000071655
chr19	1651691	1651932	19:1651691-1651932	ENSG00000205922,ENSG00000267073,ENSG00000275642,ENSG00000252933,ENSG00000071564,ENSG00000127540,ENSG00000267059
chr19	1652010	1652195	19:1652010-1652195	ENSG00000205922,ENSG00000267073,ENSG00000275642,ENSG00000252933,ENSG00000071564,ENSG00000127540,ENSG00000267059
chr19	1652535	1653487	19:1652535-1653487	ENSG00000205922,ENSG00000267073,ENSG00000275642,ENSG00000252933,ENSG00000071564,ENSG00000127540,ENSG00000267059,ENSG00000279009,ENSG00000071655
chr19	1812071	1812985	19:1812071-1812985	ENSG00000176695,ENSG00000267244,ENSG00000284216,ENSG00000267007,ENSG00000079313,ENSG00000130270,ENSG00000205922,ENSG00000267073,ENSG00000275642
chr19	1813019	1813170	19:1813019-1813170	ENSG00000176695,ENSG00000267244,ENSG00000284216,ENSG00000267007,ENSG00000079313,ENSG00000130270,ENSG00000205922
chr19	1840802	1841094	19:1840802-1841094	ENSG00000267244,ENSG00000079313,ENSG00000205922,ENSG00000267073,ENSG00000275642
chr19	1847720	1847965	19:1847720-1847965	ENSG00000267125,ENSG00000267244,ENSG00000079313
chr19	1848170	1848879	19:1848170-1848879	ENSG00000267125,ENSG00000267244,ENSG00000079313,ENSG00000205922,ENSG00000267073,ENSG00000275642
chr19	1851816	1852033	19:1851816-1852033	ENSG00000267125,ENSG00000079313
chr19	1853411	1853698	19:1853411-1853698	ENSG00000267125,ENSG00000267244,ENSG00000079313
chr19	1854995	1856144	19:1854995-1856144	ENSG00000267141,ENSG00000129911,ENSG00000267125
chr19	1856973	1857735	19:1856973-1857735	ENSG00000267141,ENSG00000129911,ENSG00000267125,ENSG00000267244
chr19	1859743	1859893	19:1859743-1859893	ENSG00000267141,ENSG00000129911,ENSG00000267125
chr19	1862526	1862631	19:1862526-1862631	ENSG00000267141,ENSG00000129911
chr19	1862704	1863291	19:1862704-1863291	ENSG00000267141,ENSG00000129911
chr19	1863387	1865226	19:1863387-1865226	ENSG00000267141,ENSG00000129911,ENSG00000267125
chr19	1872518	1872697	19:1872518-1872697	ENSG00000267232,ENSG00000261526
chr19	1873409	1874019	19:1873409-1874019	ENSG00000129968,ENSG00000267232,ENSG00000261526
chr19	1874191	1874353	19:1874191-1874353	ENSG00000267232,ENSG00000261526
chr19	1875729	1876469	19:1875729-1876469	ENSG00000129968,ENSG00000267232,ENSG00000261526
chr19	1881490	1881665	19:1881490-1881665	ENSG00000129968,ENSG00000267232,ENSG00000261526
chr19	1881768	1881970	19:1881768-1881970	ENSG00000129968,ENSG00000267232,ENSG00000261526
chr19	1882007	1882727	19:1882007-1882727	ENSG00000129968,ENSG00000267232,ENSG00000261526
chr19	1885050	1885794	19:1885050-1885794	ENSG00000129968
chr19	1897541	1898065	19:1897541-1898065	ENSG00000279653,ENSG00000267283,ENSG00000180846,ENSG00000213638,ENSG00000227500,ENSG00000129968
chr19	1905052	1905812	19:1905052-1905812	ENSG00000279653,ENSG00000267283,ENSG00000180846,ENSG00000213638,ENSG00000227500
chr19	1929441	1929565	19:1929441-1929565	ENSG00000279653,ENSG00000267283,ENSG00000180846,ENSG00000133275,ENSG00000227500
chr19	1939917	1941346	19:1939917-1941346	ENSG00000279653,ENSG00000267283,ENSG00000180846,ENSG00000133275
chr19	1942124	1942249	19:1942124-1942249	ENSG00000279653,ENSG00000267283,ENSG00000180846,ENSG00000133275
chr19	1942374	1942514	19:1942374-1942514	ENSG00000279653,ENSG00000267283,ENSG00000180846,ENSG00000133275
chr19	2016131	2016231	19:2016131-2016231	ENSG00000275468,ENSG00000279653,ENSG00000267283,ENSG00000133243
chr19	2019703	2019845	19:2019703-2019845	ENSG00000275468,ENSG00000279653,ENSG00000267283,ENSG00000133243
chr19	2028755	2029081	19:2028755-2029081	ENSG00000267180,ENSG00000275468,ENSG00000279653,ENSG00000267283,ENSG00000133243
chr19	2032113	2032919	19:2032113-2032919	ENSG00000099875,ENSG00000267180,ENSG00000279653,ENSG00000267283,ENSG00000133243
chr19	2041792	2042803	19:2041792-2042803	ENSG00000099875,ENSG00000267180,ENSG00000133243
chr19	2047514	2047614	19:2047514-2047614	ENSG00000099875
chr19	2049632	2049732	19:2049632-2049732	ENSG00000099875
chr19	2049835	2050319	19:2049835-2050319	ENSG00000099875
chr19	2050570	2050688	19:2050570-2050688	ENSG00000099875
chr19	2050906	2052369	19:2050906-2052369	ENSG00000099875,ENSG00000267180,ENSG00000133243
chr19	2054028	2054389	19:2054028-2054389	ENSG00000099875,ENSG00000267180,ENSG00000279653,ENSG00000133243
chr19	2055975	2056083	19:2055975-2056083	ENSG00000099875
chr19	2056250	2056428	19:2056250-2056428	ENSG00000099875
chr19	2060703	2060853	19:2060703-2060853	-
chr19	2060955	2061992	19:2060955-2061992	ENSG00000099875,ENSG00000267180,ENSG00000275468,ENSG00000279653,ENSG00000267283,ENSG00000133243
chr19	2062117	2062258	19:2062117-2062258	-
chr19	2069794	2069957	19:2069794-2069957	ENSG00000279653,ENSG00000267283,ENSG00000133243
chr19	2083579	2083700	19:2083579-2083700	ENSG00000172081
chr19	2090506	2090621	19:2090506-2090621	ENSG00000099840,ENSG00000172081
chr19	2091091	2091284	19:2091091-2091284	ENSG00000099840,ENSG00000172081
chr19	2094578	2094688	19:2094578-2094688	ENSG00000099840,ENSG00000172081
chr19	2095927	2097354	19:2095927-2097354	ENSG00000065000,ENSG00000099840,ENSG00000172081,ENSG00000279653,ENSG00000267283
chr19	2097548	2097730	19:2097548-2097730	ENSG00000099840,ENSG00000172081
chr19	2109402	2109639	19:2109402-2109639	ENSG00000065000
chr19	2150299	2150405	19:2150299-2150405	ENSG00000065000
chr19	2151352	2152144	19:2151352-2152144	ENSG00000178297,ENSG00000286880,ENSG00000288156,ENSG00000220008,ENSG00000104897,ENSG00000284129,ENSG00000221411,ENSG00000104886,ENSG00000267122,ENSG00000104885,ENSG00000065000
chr19	2156090	2156273	19:2156090-2156273	ENSG00000286880,ENSG00000221411,ENSG00000267122,ENSG00000104885,ENSG00000065000
chr19	2163517	2164170	19:2163517-2164170	ENSG00000178297,ENSG00000286880,ENSG00000104897,ENSG00000284129,ENSG00000221411,ENSG00000104886,ENSG00000267122,ENSG00000104885,ENSG00000065000
chr19	2165268	2165442	19:2165268-2165442	ENSG00000267122,ENSG00000104885,ENSG00000065000
chr19	2167378	2167658	19:2167378-2167658	ENSG00000221411,ENSG00000267122,ENSG00000104885,ENSG00000065000
chr19	2168317	2169542	19:2168317-2169542	ENSG00000221411,ENSG00000104886,ENSG00000267122,ENSG00000104885,ENSG00000065000
chr19	2185973	2186347	19:2185973-2186347	ENSG00000267122
chr19	2208450	2208797	19:2208450-2208797	ENSG00000221411,ENSG00000267122,ENSG00000104885
chr19	2235819	2235919	19:2235819-2235919	ENSG00000104897,ENSG00000284129,ENSG00000221411,ENSG00000104886
chr19	2236099	2237182	19:2236099-2237182	ENSG00000178297,ENSG00000286880,ENSG00000288156,ENSG00000220008,ENSG00000273734,ENSG00000104904,ENSG00000167476,ENSG00000284272,ENSG00000104899,ENSG00000104897,ENSG00000284129,ENSG00000221411,ENSG00000104886,ENSG00000267122
chr19	2239906	2240143	19:2239906-2240143	ENSG00000284272,ENSG00000104899,ENSG00000104897,ENSG00000284129,ENSG00000104886
chr19	2247136	2247392	19:2247136-2247392	ENSG00000167476,ENSG00000284272,ENSG00000104899,ENSG00000104897,ENSG00000284129,ENSG00000104886
chr19	2269084	2269845	19:2269084-2269845	ENSG00000178297,ENSG00000286880,ENSG00000288156,ENSG00000220008,ENSG00000188305,ENSG00000273734,ENSG00000104904,ENSG00000167476,ENSG00000284272,ENSG00000104899,ENSG00000104897,ENSG00000284129,ENSG00000104886
chr19	2270594	2271245	19:2270594-2271245	ENSG00000178297,ENSG00000286880,ENSG00000288156,ENSG00000220008,ENSG00000188305,ENSG00000273734,ENSG00000104904,ENSG00000167476,ENSG00000284272,ENSG00000104897,ENSG00000284129,ENSG00000104886
chr19	2273538	2274007	19:2273538-2274007	ENSG00000288156,ENSG00000220008,ENSG00000188305,ENSG00000273734,ENSG00000104904,ENSG00000167476,ENSG00000104897,ENSG00000284129,ENSG00000104886
chr19	2282130	2282388	19:2282130-2282388	ENSG00000178297,ENSG00000286880,ENSG00000288156,ENSG00000220008,ENSG00000188305,ENSG00000104904
chr19	2328510	2328810	19:2328510-2328810	ENSG00000178297,ENSG00000005206,ENSG00000130332,ENSG00000286880,ENSG00000288156,ENSG00000220008
chr19	2332465	2332609	19:2332465-2332609	ENSG00000178297,ENSG00000005206,ENSG00000130332,ENSG00000286880
chr19	2427480	2428134	19:2427480-2428134	ENSG00000267214,ENSG00000277904,ENSG00000283728,ENSG00000176619,ENSG00000099800,ENSG00000178297
chr19	2428276	2428433	19:2428276-2428433	ENSG00000283728,ENSG00000176619,ENSG00000099800,ENSG00000178297
chr19	2456889	2457243	19:2456889-2457243	ENSG00000267214,ENSG00000277904,ENSG00000267201,ENSG00000283728,ENSG00000176619,ENSG00000178297
chr19	2462127	2462291	19:2462127-2462291	ENSG00000267201,ENSG00000283728,ENSG00000176619
chr19	2462996	2463334	19:2462996-2463334	ENSG00000267214,ENSG00000277904,ENSG00000267201,ENSG00000283728,ENSG00000176619,ENSG00000178297
chr19	2474627	2476561	19:2474627-2476561	ENSG00000267214,ENSG00000277904,ENSG00000267412,ENSG00000099860
chr19	2476623	2476820	19:2476623-2476820	ENSG00000267214,ENSG00000277904,ENSG00000267412,ENSG00000099860
chr19	2477915	2478030	19:2477915-2478030	ENSG00000267214,ENSG00000277904,ENSG00000267412,ENSG00000099860
chr19	2478482	2478639	19:2478482-2478639	ENSG00000267214,ENSG00000277904,ENSG00000267412,ENSG00000099860
chr19	2478672	2479118	19:2478672-2479118	ENSG00000267214,ENSG00000277904,ENSG00000267412,ENSG00000099860
chr19	2487919	2488036	19:2487919-2488036	ENSG00000099860
chr19	2489041	2489492	19:2489041-2489492	ENSG00000099860
chr19	2494713	2495999	19:2494713-2495999	ENSG00000252962
chr19	2540677	2541139	19:2540677-2541139	ENSG00000267214,ENSG00000277904,ENSG00000105694,ENSG00000099860
chr19	2543495	2543932	19:2543495-2543932	ENSG00000267214,ENSG00000277904,ENSG00000105694,ENSG00000099860
chr19	2543991	2544336	19:2543991-2544336	ENSG00000105694,ENSG00000099860
chr19	2546652	2547050	19:2546652-2547050	ENSG00000267214,ENSG00000277904
chr19	2567575	2568015	19:2567575-2568015	-
chr19	2576115	2576492	19:2576115-2576492	ENSG00000267214,ENSG00000277904,ENSG00000267412,ENSG00000263974,ENSG00000099860
chr19	2578359	2578642	19:2578359-2578642	ENSG00000099860
chr19	2578833	2579685	19:2578833-2579685	ENSG00000267214,ENSG00000277904,ENSG00000267412,ENSG00000263974,ENSG00000099860
chr19	2599054	2599169	19:2599054-2599169	ENSG00000263974
chr19	2602485	2602797	19:2602485-2602797	ENSG00000267214,ENSG00000277904,ENSG00000267412,ENSG00000263974
chr19	2611232	2611475	19:2611232-2611475	ENSG00000267749,ENSG00000267214,ENSG00000277904,ENSG00000267412,ENSG00000263974,ENSG00000099860
chr19	2648633	2648741	19:2648633-2648741	ENSG00000267398,ENSG00000172000,ENSG00000261342,ENSG00000286460,ENSG00000176490,ENSG00000267749,ENSG00000267214,ENSG00000277904
chr19	2702636	2702962	19:2702636-2702962	ENSG00000261342,ENSG00000286460,ENSG00000176490,ENSG00000276097,ENSG00000176533
chr19	2739910	2740308	19:2739910-2740308	ENSG00000172000,ENSG00000287766,ENSG00000141873,ENSG00000261342,ENSG00000286460,ENSG00000267001,ENSG00000176490,ENSG00000267749
chr19	2775385	2775764	19:2775385-2775764	ENSG00000104969
chr19	2775963	2776183	19:2775963-2776183	ENSG00000104969
chr19	2783165	2783629	19:2783165-2783629	ENSG00000267398,ENSG00000172000,ENSG00000287766,ENSG00000267063,ENSG00000172009,ENSG00000104969,ENSG00000261342,ENSG00000286460,ENSG00000176490
chr19	2785213	2785824	19:2785213-2785824	ENSG00000267398,ENSG00000172000,ENSG00000287766,ENSG00000267063,ENSG00000172009,ENSG00000104969,ENSG00000261342,ENSG00000286460,ENSG00000176490
chr19	2819647	2819938	19:2819647-2819938	ENSG00000267398,ENSG00000172000,ENSG00000287766,ENSG00000267063,ENSG00000186300,ENSG00000172006,ENSG00000172009
chr19	2840798	2841706	19:2840798-2841706	ENSG00000253392,ENSG00000267398,ENSG00000172000,ENSG00000287766,ENSG00000267063,ENSG00000186300,ENSG00000172006
chr19	2900287	2901030	19:2900287-2901030	ENSG00000175691,ENSG00000253392,ENSG00000171970,ENSG00000266938,ENSG00000267398,ENSG00000172000,ENSG00000287766,ENSG00000267063
chr19	2944728	2945564	19:2944728-2945564	ENSG00000267688,ENSG00000267139,ENSG00000279452,ENSG00000175691,ENSG00000253392,ENSG00000266938,ENSG00000267398,ENSG00000172000
chr19	2948454	2948596	19:2948454-2948596	ENSG00000279452,ENSG00000175691,ENSG00000253392
chr19	2949816	2951278	19:2949816-2951278	ENSG00000161082,ENSG00000266944,ENSG00000267688,ENSG00000267139,ENSG00000279452,ENSG00000175691,ENSG00000253392,ENSG00000267398
chr19	2962163	2962319	19:2962163-2962319	ENSG00000267688,ENSG00000267139
chr19	2968938	2969436	19:2968938-2969436	ENSG00000267688,ENSG00000267139
chr19	2971969	2972342	19:2971969-2972342	ENSG00000104953
chr19	2974389	2974716	19:2974389-2974716	ENSG00000104953
chr19	2977196	2977719	19:2977196-2977719	ENSG00000065717,ENSG00000104953
chr19	2983031	2983239	19:2983031-2983239	ENSG00000104953
chr19	2983600	2983901	19:2983600-2983901	ENSG00000104953
chr19	2984027	2984260	19:2984027-2984260	ENSG00000104953
chr19	3029212	3029349	19:3029212-3029349	ENSG00000065717
chr19	3035508	3036086	19:3035508-3036086	ENSG00000267688,ENSG00000104964,ENSG00000267469,ENSG00000065717
chr19	3036125	3036855	19:3036125-3036855	ENSG00000104964,ENSG00000267469,ENSG00000065717
chr19	3057310	3057625	19:3057310-3057625	ENSG00000104964,ENSG00000267469,ENSG00000065717
chr19	3061149	3061775	19:3061149-3061775	ENSG00000104964,ENSG00000267469,ENSG00000065717
chr19	3062228	3063030	19:3062228-3063030	ENSG00000104964,ENSG00000267469,ENSG00000065717
chr19	3080401	3080519	19:3080401-3080519	ENSG00000267688,ENSG00000267139
chr19	3093811	3094506	19:3093811-3094506	ENSG00000161082,ENSG00000266944,ENSG00000267688,ENSG00000267139,ENSG00000088256,ENSG00000267469,ENSG00000065717
chr19	3096030	3096170	19:3096030-3096170	ENSG00000267688,ENSG00000267139,ENSG00000088256
chr19	3098181	3099225	19:3098181-3099225	ENSG00000266944,ENSG00000267688,ENSG00000267139,ENSG00000088256
chr19	3104046	3104483	19:3104046-3104483	ENSG00000266944,ENSG00000267688,ENSG00000267139,ENSG00000088256
chr19	3141948	3142218	19:3141948-3142218	ENSG00000267551,ENSG00000060558,ENSG00000266944,ENSG00000267688,ENSG00000267139
chr19	3155082	3155499	19:3155082-3155499	ENSG00000161082,ENSG00000125912,ENSG00000125910,ENSG00000267551,ENSG00000060558,ENSG00000266944,ENSG00000267688,ENSG00000267139,ENSG00000253392,ENSG00000267398
chr19	3163361	3163518	19:3163361-3163518	ENSG00000125910,ENSG00000267551,ENSG00000060558,ENSG00000266944,ENSG00000267688,ENSG00000267139
chr19	3178576	3178767	19:3178576-3178767	ENSG00000125912,ENSG00000125910
chr19	3185278	3186318	19:3185278-3186318	ENSG00000161082,ENSG00000125912,ENSG00000125910
chr19	3327076	3327180	19:3327076-3327180	ENSG00000284638,ENSG00000095932,ENSG00000267448
chr19	3336718	3336949	19:3336718-3336949	ENSG00000284638,ENSG00000095932
chr19	3344263	3344391	19:3344263-3344391	ENSG00000095932,ENSG00000280103,ENSG00000267448
chr19	3359106	3359840	19:3359106-3359840	ENSG00000280103,ENSG00000141905
chr19	3360565	3360738	19:3360565-3360738	ENSG00000280103,ENSG00000141905
chr19	3360861	3361039	19:3360861-3361039	ENSG00000280103,ENSG00000141905
chr19	3361167	3361395	19:3361167-3361395	ENSG00000279599,ENSG00000280103,ENSG00000141905
chr19	3366514	3366685	19:3366514-3366685	ENSG00000279599,ENSG00000280103,ENSG00000141905
chr19	3375186	3376114	19:3375186-3376114	ENSG00000279599,ENSG00000141905
chr19	3387829	3387931	19:3387829-3387931	ENSG00000279599
chr19	3398737	3398851	19:3398737-3398851	-
chr19	3403533	3405407	19:3403533-3405407	ENSG00000279599
chr19	3409501	3409801	19:3409501-3409801	ENSG00000141905
chr19	3428316	3428430	19:3428316-3428430	ENSG00000267448
chr19	3428473	3429042	19:3428473-3429042	ENSG00000284638,ENSG00000095932,ENSG00000280103,ENSG00000141905,ENSG00000267448,ENSG00000161082
chr19	3429586	3429938	19:3429586-3429938	ENSG00000284638,ENSG00000095932,ENSG00000267448
chr19	3433406	3433598	19:3433406-3433598	ENSG00000284638,ENSG00000095932,ENSG00000267448
chr19	3434800	3435554	19:3434800-3435554	ENSG00000284638,ENSG00000095932,ENSG00000141905,ENSG00000267448,ENSG00000161082
chr19	3444284	3444879	19:3444284-3444879	ENSG00000284638,ENSG00000095932,ENSG00000141905,ENSG00000267448,ENSG00000161082
chr19	3450919	3451368	19:3450919-3451368	ENSG00000284638,ENSG00000095932,ENSG00000141905,ENSG00000267448
chr19	3457744	3457876	19:3457744-3457876	ENSG00000284638,ENSG00000095932,ENSG00000141905
chr19	3459344	3459944	19:3459344-3459944	ENSG00000284638,ENSG00000095932,ENSG00000141905,ENSG00000267448
chr19	3500606	3501031	19:3500606-3501031	ENSG00000183397,ENSG00000252408,ENSG00000105325,ENSG00000129932,ENSG00000284638,ENSG00000095932,ENSG00000267448
chr19	3505855	3506672	19:3505855-3506672	ENSG00000267436,ENSG00000183397,ENSG00000252408,ENSG00000105325,ENSG00000129932,ENSG00000284638,ENSG00000095932,ENSG00000267448
chr19	3552881	3553153	19:3552881-3553153	ENSG00000266959,ENSG00000279590,ENSG00000267231,ENSG00000267436,ENSG00000183397,ENSG00000161091,ENSG00000252408
chr19	3557294	3557964	19:3557294-3557964	ENSG00000179855,ENSG00000064961,ENSG00000266959,ENSG00000279590,ENSG00000267231,ENSG00000267436,ENSG00000183397,ENSG00000161091,ENSG00000252408
chr19	3557999	3558223	19:3557999-3558223	ENSG00000064961,ENSG00000266959,ENSG00000279590,ENSG00000267231,ENSG00000267436,ENSG00000183397,ENSG00000161091
chr19	3572469	3573352	19:3572469-3573352	ENSG00000179855,ENSG00000064961,ENSG00000266959,ENSG00000279590,ENSG00000267231,ENSG00000267436,ENSG00000183397,ENSG00000161091,ENSG00000252408
chr19	3573854	3574081	19:3573854-3574081	ENSG00000064961,ENSG00000266959,ENSG00000279590,ENSG00000161091
chr19	3585449	3585615	19:3585449-3585615	ENSG00000179855
chr19	3604869	3605216	19:3604869-3605216	ENSG00000105298,ENSG00000226800,ENSG00000006638
chr19	3606388	3606537	19:3606388-3606537	ENSG00000105298,ENSG00000226800,ENSG00000006638,ENSG00000179855
chr19	3606663	3607028	19:3606663-3607028	ENSG00000105298,ENSG00000226800,ENSG00000006638,ENSG00000179855
chr19	3607070	3607279	19:3607070-3607279	ENSG00000105298,ENSG00000226800,ENSG00000006638,ENSG00000179855
chr19	3607500	3608037	19:3607500-3608037	ENSG00000105298,ENSG00000226800,ENSG00000006638,ENSG00000179855,ENSG00000267436,ENSG00000183397,ENSG00000252408
chr19	3608462	3608586	19:3608462-3608586	ENSG00000105298,ENSG00000226800,ENSG00000006638,ENSG00000179855
chr19	3608817	3609101	19:3608817-3609101	ENSG00000105298,ENSG00000226800,ENSG00000006638,ENSG00000179855
chr19	3617494	3617700	19:3617494-3617700	ENSG00000105298,ENSG00000179855,ENSG00000267436,ENSG00000183397
chr19	3618284	3618796	19:3618284-3618796	ENSG00000105298,ENSG00000179855,ENSG00000267436,ENSG00000183397
chr19	3626580	3627284	19:3626580-3627284	ENSG00000105298,ENSG00000179855,ENSG00000267436,ENSG00000183397,ENSG00000252408
chr19	3655787	3655942	19:3655787-3655942	-
chr19	3665964	3666174	19:3665964-3666174	ENSG00000105289,ENSG00000267304,ENSG00000186111
chr19	3669305	3669415	19:3669305-3669415	ENSG00000267304,ENSG00000186111
chr19	3670156	3671560	19:3670156-3671560	ENSG00000266989,ENSG00000267205,ENSG00000105289,ENSG00000267304,ENSG00000186111
chr19	3671846	3672449	19:3671846-3672449	ENSG00000267304,ENSG00000186111
chr19	3683409	3684179	19:3683409-3684179	ENSG00000267205,ENSG00000267304,ENSG00000186111
chr19	3687808	3688045	19:3687808-3688045	ENSG00000186111
chr19	3692644	3692765	19:3692644-3692765	ENSG00000186111
chr19	3699479	3699651	19:3699479-3699651	ENSG00000186111
chr19	3700282	3700854	19:3700282-3700854	ENSG00000105289,ENSG00000186111
chr19	3713116	3713217	19:3713116-3713217	ENSG00000105289
chr19	3721465	3721683	19:3721465-3721683	ENSG00000267205,ENSG00000105289
chr19	3761424	3761837	19:3761424-3761837	ENSG00000267148,ENSG00000173976,ENSG00000183617,ENSG00000267138,ENSG00000267205,ENSG00000011132
chr19	3762510	3763271	19:3762510-3763271	ENSG00000266627,ENSG00000167654,ENSG00000266989,ENSG00000105278,ENSG00000007264,ENSG00000267148,ENSG00000173976,ENSG00000183617,ENSG00000267138,ENSG00000267205,ENSG00000011132
chr19	3808407	3808767	19:3808407-3808767	ENSG00000167654,ENSG00000266989,ENSG00000105278,ENSG00000007264,ENSG00000267148,ENSG00000173976
chr19	3812373	3812677	19:3812373-3812677	ENSG00000266627,ENSG00000167654,ENSG00000266989,ENSG00000105278,ENSG00000007264,ENSG00000267148,ENSG00000173976
chr19	3822003	3822103	19:3822003-3822103	ENSG00000266627,ENSG00000167654,ENSG00000266989,ENSG00000105278,ENSG00000007264,ENSG00000267148,ENSG00000173976
chr19	3828482	3828746	19:3828482-3828746	ENSG00000077009,ENSG00000266627,ENSG00000167654,ENSG00000266989,ENSG00000105278,ENSG00000007264,ENSG00000267148,ENSG00000173976
chr19	3968608	3969089	19:3968608-3969089	ENSG00000206775,ENSG00000167658,ENSG00000283928,ENSG00000167657,ENSG00000077009,ENSG00000266627,ENSG00000167654,ENSG00000266989,ENSG00000105278
chr19	3970798	3971470	19:3970798-3971470	ENSG00000206775,ENSG00000167658,ENSG00000283928,ENSG00000167657,ENSG00000077009,ENSG00000266627,ENSG00000167654,ENSG00000266989,ENSG00000105278
chr19	3985146	3985745	19:3985146-3985745	ENSG00000206775,ENSG00000167658,ENSG00000077009,ENSG00000266627,ENSG00000167654
chr19	3987877	3988063	19:3987877-3988063	ENSG00000206775,ENSG00000167658,ENSG00000077009,ENSG00000266627,ENSG00000167654
chr19	3990276	3990434	19:3990276-3990434	ENSG00000105229,ENSG00000167658,ENSG00000105278
chr19	4007186	4007944	19:4007186-4007944	ENSG00000105229,ENSG00000167658,ENSG00000266627
chr19	4015146	4015515	19:4015146-4015515	ENSG00000105246,ENSG00000105229,ENSG00000077009,ENSG00000266627,ENSG00000167654,ENSG00000266989,ENSG00000105278
chr19	4023722	4023996	19:4023722-4023996	ENSG00000105229
chr19	4042389	4042489	19:4042389-4042489	-
chr19	4052511	4052730	19:4052511-4052730	ENSG00000268670
chr19	4052852	4052962	19:4052852-4052962	-
chr19	4057823	4058939	19:4057823-4058939	ENSG00000268670
chr19	4059595	4060295	19:4059595-4060295	ENSG00000268670
chr19	4061083	4062011	19:4061083-4062011	ENSG00000268670,ENSG00000178951
chr19	4064437	4064592	19:4064437-4064592	ENSG00000268670,ENSG00000178951
chr19	4064673	4064832	19:4064673-4064832	ENSG00000268670,ENSG00000178951
chr19	4065007	4066188	19:4065007-4066188	ENSG00000126934,ENSG00000268670,ENSG00000178951
chr19	4066221	4066322	19:4066221-4066322	ENSG00000268670,ENSG00000178951
chr19	4066426	4068000	19:4066426-4068000	ENSG00000268670,ENSG00000178951
chr19	4078037	4078146	19:4078037-4078146	ENSG00000178951
chr19	4078427	4078674	19:4078427-4078674	ENSG00000126934,ENSG00000178951
chr19	4084301	4084506	19:4084301-4084506	ENSG00000126934
chr19	4123859	4124008	19:4123859-4124008	ENSG00000278007,ENSG00000126934
chr19	4124073	4124408	19:4124073-4124408	ENSG00000105246,ENSG00000089847,ENSG00000077463,ENSG00000060566,ENSG00000278007,ENSG00000126934
chr19	4145845	4146030	19:4145845-4146030	ENSG00000060566
chr19	4182265	4182739	19:4182265-4182739	ENSG00000089847,ENSG00000077463
chr19	4246836	4247569	19:4246836-4247569	ENSG00000267255,ENSG00000105255,ENSG00000167664,ENSG00000105251,ENSG00000105248,ENSG00000280247,ENSG00000105246
chr19	4327332	4327527	19:4327332-4327527	ENSG00000269425,ENSG00000178078,ENSG00000105255,ENSG00000167664,ENSG00000105251
chr19	4328153	4328748	19:4328153-4328748	ENSG00000269807,ENSG00000008382,ENSG00000269425,ENSG00000178078,ENSG00000105255,ENSG00000167664,ENSG00000105251,ENSG00000105246
chr19	4342322	4343793	19:4342322-4343793	ENSG00000267980,ENSG00000269318,ENSG00000267938,ENSG00000269807,ENSG00000008382,ENSG00000269425,ENSG00000178078,ENSG00000105255,ENSG00000167664,ENSG00000105251,ENSG00000105246
chr19	4343826	4343926	19:4343826-4343926	ENSG00000267938,ENSG00000269807,ENSG00000008382,ENSG00000269425,ENSG00000178078,ENSG00000167664,ENSG00000105251
chr19	4352711	4352838	19:4352711-4352838	ENSG00000267980,ENSG00000269318,ENSG00000267938,ENSG00000269807,ENSG00000008382,ENSG00000167664,ENSG00000105251
chr19	4369114	4369541	19:4369114-4369541	ENSG00000267255,ENSG00000267980,ENSG00000269318,ENSG00000267938,ENSG00000269807,ENSG00000008382,ENSG00000167664,ENSG00000105251
chr19	4369850	4370230	19:4369850-4370230	ENSG00000267980,ENSG00000269318,ENSG00000269807,ENSG00000105251
chr19	4374448	4375002	19:4374448-4375002	ENSG00000267255,ENSG00000267980,ENSG00000269318,ENSG00000269807,ENSG00000167664,ENSG00000105251
chr19	4379626	4379781	19:4379626-4379781	ENSG00000141985
chr19	4380231	4380678	19:4380231-4380678	ENSG00000267255,ENSG00000267980,ENSG00000141985,ENSG00000269318,ENSG00000167664,ENSG00000105251
chr19	4389596	4389745	19:4389596-4389745	ENSG00000141985
chr19	4389977	4390375	19:4389977-4390375	ENSG00000267255,ENSG00000141985,ENSG00000105251
chr19	4391747	4392369	19:4391747-4392369	ENSG00000267255,ENSG00000141985,ENSG00000269318,ENSG00000269807,ENSG00000167664,ENSG00000105251
chr19	4400024	4400834	19:4400024-4400834	ENSG00000280239,ENSG00000267030,ENSG00000266437,ENSG00000267255,ENSG00000167670,ENSG00000141985,ENSG00000167664,ENSG00000105251
chr19	4402204	4402841	19:4402204-4402841	ENSG00000280239,ENSG00000267030,ENSG00000266437,ENSG00000167671,ENSG00000267255,ENSG00000167670,ENSG00000267980,ENSG00000141985,ENSG00000269318,ENSG00000269807,ENSG00000008382,ENSG00000167664,ENSG00000105251,ENSG00000105246
chr19	4457750	4458126	19:4457750-4458126	ENSG00000167674,ENSG00000267011,ENSG00000267769,ENSG00000280239,ENSG00000267030,ENSG00000266437,ENSG00000167671,ENSG00000267255
chr19	4471346	4472725	19:4471346-4472725	ENSG00000214456,ENSG00000167676,ENSG00000167674,ENSG00000267011,ENSG00000280239,ENSG00000267030,ENSG00000266437,ENSG00000167671,ENSG00000267255
chr19	4518537	4518658	19:4518537-4518658	ENSG00000171236,ENSG00000267385,ENSG00000214456,ENSG00000167676
chr19	4556768	4556926	19:4556768-4556926	ENSG00000167680,ENSG00000171236,ENSG00000267385,ENSG00000214456
chr19	4559551	4559994	19:4559551-4559994	ENSG00000267408,ENSG00000167680,ENSG00000171236,ENSG00000267385,ENSG00000214456
chr19	4565359	4565488	19:4565359-4565488	ENSG00000267408,ENSG00000167680,ENSG00000171236,ENSG00000267385,ENSG00000214456
chr19	4567421	4567829	19:4567421-4567829	ENSG00000267408,ENSG00000167680,ENSG00000171236,ENSG00000267385,ENSG00000214456
chr19	4575249	4575869	19:4575249-4575869	ENSG00000185361,ENSG00000267408,ENSG00000167680,ENSG00000171236,ENSG00000267385,ENSG00000214456
chr19	4633335	4633465	19:4633335-4633465	ENSG00000185361,ENSG00000267408,ENSG00000171236,ENSG00000267385,ENSG00000214456
chr19	4636244	4636444	19:4636244-4636444	ENSG00000185361,ENSG00000267408,ENSG00000214456
chr19	4638354	4638689	19:4638354-4638689	ENSG00000185361,ENSG00000267408,ENSG00000171236,ENSG00000267385,ENSG00000214456
chr19	4638892	4639905	19:4638892-4639905	ENSG00000268565,ENSG00000185361,ENSG00000267408,ENSG00000167680,ENSG00000171236,ENSG00000267385,ENSG00000214456
chr19	4648092	4648843	19:4648092-4648843	ENSG00000268565,ENSG00000074842,ENSG00000185361,ENSG00000267408,ENSG00000171236,ENSG00000267385,ENSG00000214456
chr19	4660540	4660712	19:4660540-4660712	ENSG00000268565,ENSG00000074842
chr19	4670237	4670696	19:4670237-4670696	ENSG00000287884,ENSG00000205790,ENSG00000268565,ENSG00000074842
chr19	4694347	4694672	19:4694347-4694672	ENSG00000287884,ENSG00000142002
chr19	4695415	4695819	19:4695415-4695819	ENSG00000287884,ENSG00000142002
chr19	4713156	4714111	19:4713156-4714111	ENSG00000287884,ENSG00000142002
chr19	4722657	4722989	19:4722657-4722989	ENSG00000142002
chr19	4723232	4724308	19:4723232-4724308	ENSG00000207630,ENSG00000176840,ENSG00000142002
chr19	4724399	4724817	19:4724399-4724817	ENSG00000142002
chr19	4759811	4760018	19:4759811-4760018	ENSG00000207630,ENSG00000176840
chr19	4791160	4791969	19:4791160-4791969	ENSG00000274447,ENSG00000239524,ENSG00000267550,ENSG00000205784,ENSG00000269604,ENSG00000141965,ENSG00000268536,ENSG00000207630,ENSG00000176840,ENSG00000142002
chr19	4809711	4809821	19:4809711-4809821	ENSG00000182315,ENSG00000263409,ENSG00000276043,ENSG00000205784,ENSG00000269604,ENSG00000207630,ENSG00000176840
chr19	4811806	4811913	19:4811806-4811913	ENSG00000276043,ENSG00000127666
chr19	4813110	4813296	19:4813110-4813296	ENSG00000276043,ENSG00000127666
chr19	4815684	4815923	19:4815684-4815923	ENSG00000223573,ENSG00000263409,ENSG00000205784,ENSG00000105355,ENSG00000267484,ENSG00000127666,ENSG00000207630,ENSG00000176840
chr19	4831501	4831899	19:4831501-4831899	ENSG00000205784,ENSG00000267484,ENSG00000127666
chr19	4867489	4868090	19:4867489-4868090	ENSG00000274447,ENSG00000263409,ENSG00000276043,ENSG00000205784,ENSG00000105355
chr19	4909913	4910330	19:4909913-4910330	ENSG00000263409,ENSG00000276043,ENSG00000205784,ENSG00000105355
chr19	4968491	4969328	19:4968491-4969328	ENSG00000233270,ENSG00000223573,ENSG00000105428,ENSG00000274447,ENSG00000239524,ENSG00000267550,ENSG00000127663,ENSG00000263409,ENSG00000276043,ENSG00000205784,ENSG00000105355,ENSG00000176840
chr19	4976402	4976610	19:4976402-4976610	ENSG00000263409
chr19	4988830	4989117	19:4988830-4989117	ENSG00000263409
chr19	5031710	5031845	19:5031710-5031845	ENSG00000233270,ENSG00000223573,ENSG00000239524,ENSG00000267550,ENSG00000263409,ENSG00000205784
chr19	5048410	5048527	19:5048410-5048527	ENSG00000233270,ENSG00000223573,ENSG00000105428,ENSG00000274447,ENSG00000239524,ENSG00000267550,ENSG00000127663
chr19	5128561	5128801	19:5128561-5128801	ENSG00000233270,ENSG00000223573,ENSG00000105428,ENSG00000274447,ENSG00000239524,ENSG00000267550
chr19	5340809	5341014	19:5340809-5341014	ENSG00000233270,ENSG00000223573,ENSG00000105428,ENSG00000274447,ENSG00000239524,ENSG00000267550,ENSG00000105426
chr19	5622274	5623364	19:5622274-5623364	ENSG00000160633,ENSG00000130254,ENSG00000233270,ENSG00000223573
chr19	5680121	5681386	19:5680121-5681386	ENSG00000167733,ENSG00000174917,ENSG00000130255
chr19	5686391	5686583	19:5686391-5686583	ENSG00000167733,ENSG00000174917,ENSG00000130255
chr19	5686689	5687503	19:5686689-5687503	ENSG00000167733,ENSG00000174917,ENSG00000130255
chr19	5689990	5690643	19:5689990-5690643	ENSG00000212123,ENSG00000174898,ENSG00000196365,ENSG00000167733,ENSG00000174917,ENSG00000130255,ENSG00000233270,ENSG00000223573
chr19	5691363	5691816	19:5691363-5691816	ENSG00000174898,ENSG00000196365,ENSG00000167733,ENSG00000130255
chr19	5714833	5715101	19:5714833-5715101	ENSG00000212123,ENSG00000174898,ENSG00000196365
chr19	5716362	5716469	19:5716362-5716469	ENSG00000174898,ENSG00000196365
chr19	5719872	5720959	19:5719872-5720959	ENSG00000267709,ENSG00000171124,ENSG00000212123,ENSG00000174898,ENSG00000196365
chr19	5790532	5791364	19:5790532-5791364	ENSG00000130383,ENSG00000267709,ENSG00000171124,ENSG00000156413,ENSG00000171119,ENSG00000141994,ENSG00000267157,ENSG00000212123,ENSG00000174898
chr19	5804011	5804207	19:5804011-5804207	ENSG00000130383,ENSG00000267709,ENSG00000171124,ENSG00000156413,ENSG00000171119,ENSG00000141994,ENSG00000267157,ENSG00000212123
chr19	5903487	5905127	19:5903487-5905127	ENSG00000266983,ENSG00000031823,ENSG00000105519,ENSG00000267571,ENSG00000187650,ENSG00000267314,ENSG00000266941,ENSG00000174886,ENSG00000267740,ENSG00000130383,ENSG00000267709,ENSG00000171124,ENSG00000156413,ENSG00000171119,ENSG00000141994,ENSG00000212123
chr19	5968078	5968266	19:5968078-5968266	ENSG00000266983,ENSG00000031823,ENSG00000105519,ENSG00000267571
chr19	5977864	5978566	19:5977864-5978566	ENSG00000266983,ENSG00000031823,ENSG00000105519,ENSG00000267571,ENSG00000130383,ENSG00000267709,ENSG00000171124
chr19	5994196	5994302	19:5994196-5994302	-
chr19	6048906	6049057	19:6048906-6049057	ENSG00000130377,ENSG00000087903
chr19	6056834	6056987	19:6056834-6056987	ENSG00000087903
chr19	6057109	6057745	19:6057109-6057745	ENSG00000267262,ENSG00000087903
chr19	6061499	6061599	19:6061499-6061599	ENSG00000267589,ENSG00000267262,ENSG00000087903
chr19	6062293	6062668	19:6062293-6062668	ENSG00000267589,ENSG00000267262,ENSG00000087903
chr19	6066005	6066107	19:6066005-6066107	ENSG00000267589,ENSG00000267262
chr19	6066716	6067194	19:6066716-6067194	ENSG00000267589,ENSG00000267262
chr19	6087897	6088364	19:6087897-6088364	ENSG00000167769,ENSG00000267415,ENSG00000267299,ENSG00000267589,ENSG00000267262,ENSG00000087903
chr19	6092425	6092640	19:6092425-6092640	ENSG00000267299,ENSG00000267589
chr19	6100596	6100731	19:6100596-6100731	ENSG00000267299
chr19	6108958	6109125	19:6108958-6109125	ENSG00000267299,ENSG00000087903
chr19	6110140	6110950	19:6110140-6110950	ENSG00000267415,ENSG00000130377,ENSG00000267299,ENSG00000087903
chr19	6161311	6161784	19:6161311-6161784	ENSG00000280091,ENSG00000269385,ENSG00000167769,ENSG00000267415,ENSG00000130377
chr19	6199386	6199955	19:6199386-6199955	ENSG00000167769,ENSG00000284490,ENSG00000267415,ENSG00000130377,ENSG00000087903
chr19	6218535	6218819	19:6218535-6218819	ENSG00000167769,ENSG00000280394,ENSG00000267563,ENSG00000130382,ENSG00000267415
chr19	6233157	6234010	19:6233157-6234010	ENSG00000182315,ENSG00000167769,ENSG00000280394,ENSG00000267563,ENSG00000130382,ENSG00000267415
chr19	6234076	6234584	19:6234076-6234584	ENSG00000182315,ENSG00000167769,ENSG00000280394,ENSG00000267563,ENSG00000130382,ENSG00000267415
chr19	6238411	6238656	19:6238411-6238656	ENSG00000167769,ENSG00000280394,ENSG00000267563
chr19	6271470	6271580	19:6271470-6271580	ENSG00000280394,ENSG00000267563,ENSG00000130382
chr19	6271755	6271945	19:6271755-6271945	ENSG00000167769,ENSG00000280394,ENSG00000267563,ENSG00000130382
chr19	6272160	6272405	19:6272160-6272405	ENSG00000167769,ENSG00000280394,ENSG00000267563,ENSG00000130382
chr19	6273751	6274316	19:6273751-6274316	ENSG00000167769,ENSG00000280394,ENSG00000267563,ENSG00000130382
chr19	6279883	6280403	19:6279883-6280403	ENSG00000174837,ENSG00000230522,ENSG00000268191,ENSG00000268203,ENSG00000104833,ENSG00000167769,ENSG00000280394,ENSG00000267563,ENSG00000130382,ENSG00000284490,ENSG00000267415,ENSG00000267709
chr19	6361285	6362026	19:6361285-6362026	ENSG00000284159,ENSG00000214347,ENSG00000273758,ENSG00000269444,ENSG00000125651,ENSG00000125652,ENSG00000125656,ENSG00000269802,ENSG00000167769
chr19	6372322	6373699	19:6372322-6373699	ENSG00000104833,ENSG00000284159,ENSG00000088247,ENSG00000214347,ENSG00000273758,ENSG00000274390,ENSG00000269444,ENSG00000125651,ENSG00000125650,ENSG00000125652,ENSG00000125656,ENSG00000269802,ENSG00000167769
chr19	6373891	6373991	19:6373891-6373991	ENSG00000273758,ENSG00000269444,ENSG00000125651,ENSG00000125650,ENSG00000125652,ENSG00000125656,ENSG00000269802
chr19	6392984	6394037	19:6392984-6394037	ENSG00000284159,ENSG00000088247,ENSG00000214347,ENSG00000273758,ENSG00000274390,ENSG00000269444,ENSG00000125651,ENSG00000125650,ENSG00000167769
chr19	6424691	6425689	19:6424691-6425689	ENSG00000174837,ENSG00000280091,ENSG00000269385,ENSG00000268758,ENSG00000268845,ENSG00000283679,ENSG00000196589,ENSG00000276980,ENSG00000125735,ENSG00000199223,ENSG00000269546,ENSG00000268742,ENSG00000268191,ENSG00000268203,ENSG00000104833,ENSG00000205744,ENSG00000130545,ENSG00000125648,ENSG00000181240,ENSG00000284159,ENSG00000088247,ENSG00000214347,ENSG00000273758,ENSG00000274390,ENSG00000269444,ENSG00000125651,ENSG00000125652,ENSG00000167769
chr19	6459769	6459888	19:6459769-6459888	ENSG00000268191,ENSG00000268203,ENSG00000205744,ENSG00000130545,ENSG00000125648
chr19	6460149	6460709	19:6460149-6460709	ENSG00000268191,ENSG00000268203,ENSG00000104833,ENSG00000275234,ENSG00000205744,ENSG00000130545,ENSG00000125648
chr19	6516019	6516438	19:6516019-6516438	ENSG00000174837,ENSG00000280091,ENSG00000269385,ENSG00000276568,ENSG00000268845,ENSG00000269761,ENSG00000276980,ENSG00000125735,ENSG00000268785,ENSG00000125726,ENSG00000199223,ENSG00000269546,ENSG00000268742,ENSG00000125657,ENSG00000268191,ENSG00000268203,ENSG00000104833,ENSG00000205744
chr19	6516928	6517128	19:6516928-6517128	ENSG00000174837,ENSG00000280091,ENSG00000269385,ENSG00000276568,ENSG00000269761,ENSG00000276980,ENSG00000125735,ENSG00000268785,ENSG00000199223,ENSG00000269546,ENSG00000268742,ENSG00000125657,ENSG00000268191,ENSG00000268203,ENSG00000104833,ENSG00000205744
chr19	6528826	6529043	19:6528826-6529043	ENSG00000276568,ENSG00000125735,ENSG00000268785,ENSG00000199223,ENSG00000269546,ENSG00000268742,ENSG00000125657,ENSG00000268191,ENSG00000268203,ENSG00000104833
chr19	6530822	6531192	19:6530822-6531192	ENSG00000174837,ENSG00000280091,ENSG00000269385,ENSG00000276568,ENSG00000283679,ENSG00000125735,ENSG00000268785,ENSG00000125726,ENSG00000199223,ENSG00000269546,ENSG00000268742,ENSG00000125657,ENSG00000268191,ENSG00000268203,ENSG00000104833
chr19	6604082	6604192	19:6604082-6604192	ENSG00000174837,ENSG00000280091,ENSG00000269385,ENSG00000276568,ENSG00000125735,ENSG00000268785,ENSG00000125726,ENSG00000199223,ENSG00000269546,ENSG00000268742
chr19	6736564	6736738	19:6736564-6736738	ENSG00000283950,ENSG00000125733,ENSG00000125734,ENSG00000276980,ENSG00000125730,ENSG00000125735
chr19	6737105	6738265	19:6737105-6738265	ENSG00000283950,ENSG00000125733,ENSG00000269680,ENSG00000125731,ENSG00000141968,ENSG00000174837,ENSG00000280091,ENSG00000269385,ENSG00000268845,ENSG00000125734,ENSG00000276980,ENSG00000125730,ENSG00000125735,ENSG00000269546
chr19	6738541	6738774	19:6738541-6738774	ENSG00000283950,ENSG00000125733,ENSG00000125734,ENSG00000276980,ENSG00000125730,ENSG00000125735
chr19	6739443	6740004	19:6739443-6740004	ENSG00000283950,ENSG00000125733,ENSG00000125731,ENSG00000125734,ENSG00000276980,ENSG00000125730,ENSG00000125735
chr19	6740046	6740274	19:6740046-6740274	ENSG00000283950,ENSG00000125733,ENSG00000269680,ENSG00000125734,ENSG00000276980
chr19	6740561	6740997	19:6740561-6740997	ENSG00000283950,ENSG00000125733,ENSG00000269680,ENSG00000125731,ENSG00000141968,ENSG00000125734,ENSG00000276980,ENSG00000125730,ENSG00000125735
chr19	6744920	6745331	19:6744920-6745331	ENSG00000283950,ENSG00000125733,ENSG00000269680,ENSG00000125731,ENSG00000174837,ENSG00000205718,ENSG00000276980,ENSG00000125730,ENSG00000125735
chr19	6753340	6753962	19:6753340-6753962	ENSG00000125733,ENSG00000269680,ENSG00000125731,ENSG00000141968,ENSG00000280091,ENSG00000269385,ENSG00000276980,ENSG00000125735
chr19	6767117	6767247	19:6767117-6767247	ENSG00000125731,ENSG00000141968,ENSG00000174837,ENSG00000276980,ENSG00000125735
chr19	6863618	6863792	19:6863618-6863792	ENSG00000283950,ENSG00000141968,ENSG00000174837,ENSG00000280091,ENSG00000269385,ENSG00000276568,ENSG00000268845,ENSG00000269761,ENSG00000276980,ENSG00000125735
chr19	7069117	7069846	19:7069117-7069846	ENSG00000174837,ENSG00000280091,ENSG00000269385,ENSG00000276568,ENSG00000268758,ENSG00000268845,ENSG00000269761,ENSG00000283679,ENSG00000237247,ENSG00000230522,ENSG00000182315,ENSG00000130544
chr19	7098835	7099738	19:7098835-7099738	ENSG00000174837,ENSG00000280091,ENSG00000269385,ENSG00000276568,ENSG00000268758,ENSG00000268845,ENSG00000269761,ENSG00000283679,ENSG00000230522,ENSG00000182315,ENSG00000242636,ENSG00000104938,ENSG00000268297
chr19	7182644	7182746	19:7182644-7182746	-
chr19	7182798	7183258	19:7182798-7183258	-
chr19	7183456	7183661	19:7183456-7183661	-
chr19	7188037	7188158	19:7188037-7188158	-
chr19	7188765	7189468	19:7188765-7189468	ENSG00000268758,ENSG00000269761,ENSG00000230522
chr19	7197211	7197519	19:7197211-7197519	ENSG00000171105
chr19	7197873	7198612	19:7197873-7198612	ENSG00000268845,ENSG00000283679,ENSG00000196589,ENSG00000171105
chr19	7211668	7211843	19:7211668-7211843	-
chr19	7230883	7231023	19:7230883-7231023	ENSG00000182315
chr19	7293960	7294662	19:7293960-7294662	ENSG00000276568,ENSG00000268845,ENSG00000269761,ENSG00000283679,ENSG00000171105
chr19	7294806	7295047	19:7294806-7295047	ENSG00000269761,ENSG00000171105
chr19	7321276	7321547	19:7321276-7321547	ENSG00000276568,ENSG00000268758,ENSG00000268845,ENSG00000269761,ENSG00000182315,ENSG00000288669,ENSG00000090659
chr19	7333257	7333495	19:7333257-7333495	ENSG00000268758,ENSG00000283679,ENSG00000268922
chr19	7333585	7334092	19:7333585-7334092	ENSG00000276568,ENSG00000268758,ENSG00000269761,ENSG00000283679,ENSG00000268922
chr19	7394847	7395276	19:7394847-7395276	ENSG00000268758,ENSG00000269761,ENSG00000104880,ENSG00000267852,ENSG00000076826,ENSG00000242636,ENSG00000268297
chr19	7488800	7489216	19:7488800-7489216	ENSG00000230522,ENSG00000104883,ENSG00000198723
chr19	7506590	7506784	19:7506590-7506784	ENSG00000104883,ENSG00000198723,ENSG00000267952,ENSG00000198816
chr19	7508057	7508179	19:7508057-7508179	ENSG00000198723,ENSG00000267952,ENSG00000198816
chr19	7515863	7516166	19:7515863-7516166	ENSG00000237247,ENSG00000198723,ENSG00000267952,ENSG00000198816,ENSG00000269371,ENSG00000090674,ENSG00000268614,ENSG00000032444
chr19	7522268	7522798	19:7522268-7522798	ENSG00000198723,ENSG00000198816,ENSG00000269371,ENSG00000090674,ENSG00000268614,ENSG00000032444
chr19	7533518	7533679	19:7533518-7533679	ENSG00000237247,ENSG00000269371,ENSG00000090674,ENSG00000268614,ENSG00000032444
chr19	7533941	7534315	19:7533941-7534315	ENSG00000237247,ENSG00000269371,ENSG00000090674,ENSG00000268614,ENSG00000032444
chr19	7534566	7534812	19:7534566-7534812	ENSG00000237247,ENSG00000269371,ENSG00000090674,ENSG00000268614,ENSG00000032444
chr19	7535078	7536099	19:7535078-7536099	ENSG00000090674,ENSG00000268614,ENSG00000032444
chr19	7568522	7568622	19:7568522-7568622	ENSG00000032444,ENSG00000076826,ENSG00000273657,ENSG00000269228,ENSG00000104918,ENSG00000183019,ENSG00000269711,ENSG00000104921,ENSG00000182566,ENSG00000288669,ENSG00000090659,ENSG00000242636,ENSG00000104938,ENSG00000268297
chr19	7629349	7629952	19:7629349-7629952	ENSG00000230522,ENSG00000076826,ENSG00000273657,ENSG00000076924,ENSG00000229833,ENSG00000268400,ENSG00000174788,ENSG00000268204,ENSG00000076944,ENSG00000269228,ENSG00000104918,ENSG00000104921,ENSG00000182566,ENSG00000288669,ENSG00000090659,ENSG00000242636,ENSG00000104938,ENSG00000268297
chr19	7652168	7652273	19:7652168-7652273	ENSG00000076826,ENSG00000273657,ENSG00000268204,ENSG00000076944,ENSG00000269228,ENSG00000104918,ENSG00000183019,ENSG00000269711,ENSG00000181029,ENSG00000104921,ENSG00000182566,ENSG00000288669,ENSG00000090659,ENSG00000242636,ENSG00000104938,ENSG00000268297
chr19	7680666	7680897	19:7680666-7680897	ENSG00000076826,ENSG00000273657,ENSG00000268204,ENSG00000076944,ENSG00000269228,ENSG00000104918,ENSG00000183019,ENSG00000269711,ENSG00000181029,ENSG00000104921,ENSG00000182566,ENSG00000288669,ENSG00000090659,ENSG00000242636,ENSG00000104938,ENSG00000268297,ENSG00000269763
chr19	7829423	7830405	19:7829423-7830405	ENSG00000268758,ENSG00000196589,ENSG00000076826,ENSG00000273657,ENSG00000268204,ENSG00000076944,ENSG00000269228,ENSG00000104918,ENSG00000183019,ENSG00000269711,ENSG00000104921,ENSG00000182566,ENSG00000288669,ENSG00000090659,ENSG00000242636,ENSG00000104938,ENSG00000268297,ENSG00000269763,ENSG00000142459,ENSG00000183248,ENSG00000268120,ENSG00000269153,ENSG00000285674,ENSG00000171017,ENSG00000076984,ENSG00000268149,ENSG00000131142,ENSG00000142449,ENSG00000268922
chr19	7833448	7833725	19:7833448-7833725	ENSG00000182566,ENSG00000288669,ENSG00000090659,ENSG00000242636,ENSG00000104938,ENSG00000268297,ENSG00000269763,ENSG00000142459,ENSG00000269153,ENSG00000285674,ENSG00000268922
chr19	7868901	7869098	19:7868901-7869098	ENSG00000142459,ENSG00000183248,ENSG00000268120,ENSG00000269153,ENSG00000285674,ENSG00000171017,ENSG00000268149
chr19	7869166	7869376	19:7869166-7869376	ENSG00000142459,ENSG00000183248,ENSG00000268120,ENSG00000269153,ENSG00000285674,ENSG00000171017,ENSG00000268149
chr19	7903019	7904423	19:7903019-7904423	ENSG00000183248,ENSG00000268120,ENSG00000269153,ENSG00000285674,ENSG00000171017,ENSG00000214248,ENSG00000076984,ENSG00000268149,ENSG00000260001,ENSG00000260500,ENSG00000104976
chr19	7919971	7921380	19:7919971-7921380	ENSG00000183248,ENSG00000268120,ENSG00000269153,ENSG00000285674,ENSG00000171017,ENSG00000214248,ENSG00000076984,ENSG00000268149,ENSG00000260001,ENSG00000260500,ENSG00000104976,ENSG00000178531,ENSG00000269139,ENSG00000104980,ENSG00000286138,ENSG00000269813
chr19	7925330	7925467	19:7925330-7925467	ENSG00000268149,ENSG00000260001,ENSG00000260500,ENSG00000104976,ENSG00000178531,ENSG00000269139,ENSG00000104980
chr19	7926101	7926322	19:7926101-7926322	ENSG00000268149,ENSG00000260001,ENSG00000260500,ENSG00000104976,ENSG00000178531,ENSG00000269139,ENSG00000104980
chr19	7943418	7944117	19:7943418-7944117	ENSG00000242636,ENSG00000269153,ENSG00000285674,ENSG00000076984,ENSG00000268149,ENSG00000260001,ENSG00000260500,ENSG00000104976,ENSG00000178531,ENSG00000269139,ENSG00000104980,ENSG00000286138,ENSG00000269813,ENSG00000131142,ENSG00000142449,ENSG00000269651,ENSG00000271717
chr19	7982668	7982869	19:7982668-7982869	ENSG00000066044,ENSG00000269813,ENSG00000131142,ENSG00000142449
chr19	7982926	7983126	19:7982926-7983126	ENSG00000066044,ENSG00000269813,ENSG00000131142,ENSG00000142449
chr19	8002075	8002617	19:8002075-8002617	ENSG00000066044,ENSG00000269813,ENSG00000267939,ENSG00000131142,ENSG00000142449,ENSG00000271717
chr19	8005385	8005515	19:8005385-8005515	ENSG00000066044,ENSG00000269813,ENSG00000267939,ENSG00000131142,ENSG00000142449
chr19	8005572	8005997	19:8005572-8005997	ENSG00000269153,ENSG00000066044,ENSG00000269813,ENSG00000267939,ENSG00000131142,ENSG00000142449,ENSG00000269651,ENSG00000271717
chr19	8194041	8194236	19:8194041-8194236	ENSG00000131142,ENSG00000142449,ENSG00000269651,ENSG00000090661,ENSG00000271717
chr19	8209167	8209290	19:8209167-8209290	ENSG00000142449,ENSG00000269651,ENSG00000090661,ENSG00000271717
chr19	8268994	8269214	19:8268994-8269214	ENSG00000142449,ENSG00000269651,ENSG00000090661,ENSG00000271717
chr19	8306425	8306612	19:8306425-8306612	ENSG00000167775
chr19	8307974	8308500	19:8307974-8308500	ENSG00000271717,ENSG00000167775,ENSG00000167774,ENSG00000267855,ENSG00000233927
chr19	8311820	8312409	19:8311820-8312409	ENSG00000167775,ENSG00000167774,ENSG00000267855,ENSG00000233927
chr19	8320793	8322027	19:8320793-8322027	ENSG00000167775,ENSG00000167774,ENSG00000267855,ENSG00000233927
chr19	8324388	8324493	19:8324388-8324493	ENSG00000167774,ENSG00000267855,ENSG00000233927
chr19	8324570	8325072	19:8324570-8325072	ENSG00000167774,ENSG00000267855,ENSG00000233927
chr19	8332862	8333394	19:8332862-8333394	ENSG00000237247,ENSG00000167774,ENSG00000267855,ENSG00000233927,ENSG00000186994
chr19	8335147	8335290	19:8335147-8335290	ENSG00000186994
chr19	8336251	8336510	19:8336251-8336510	ENSG00000186994
chr19	8340502	8341259	19:8340502-8341259	ENSG00000167774,ENSG00000233927,ENSG00000186994,ENSG00000268884
chr19	8342341	8343649	19:8342341-8343649	ENSG00000167774,ENSG00000267855,ENSG00000233927,ENSG00000186994,ENSG00000268884
chr19	8347842	8348040	19:8347842-8348040	ENSG00000186994,ENSG00000268884
chr19	8353970	8354161	19:8353970-8354161	ENSG00000268884
chr19	8355686	8355982	19:8355686-8355982	ENSG00000230522,ENSG00000167772
chr19	8361963	8362438	19:8361963-8362438	ENSG00000167772,ENSG00000269386,ENSG00000265390,ENSG00000185236
chr19	8363726	8363841	19:8363726-8363841	ENSG00000167772
chr19	8363946	8364243	19:8363946-8364243	ENSG00000167772,ENSG00000265390
chr19	8364286	8364534	19:8364286-8364534	ENSG00000167772,ENSG00000265390
chr19	8367449	8367665	19:8367449-8367665	ENSG00000167772,ENSG00000265390,ENSG00000268922
chr19	8374197	8374347	19:8374197-8374347	ENSG00000269386,ENSG00000265390
chr19	8389768	8391045	19:8389768-8391045	ENSG00000167772,ENSG00000269386,ENSG00000265390,ENSG00000185236,ENSG00000099785
chr19	8392359	8392487	19:8392359-8392487	ENSG00000269386,ENSG00000265390,ENSG00000185236
chr19	8394849	8395178	19:8394849-8395178	ENSG00000269386,ENSG00000265390,ENSG00000185236
chr19	8396762	8396903	19:8396762-8396903	ENSG00000269386,ENSG00000265390,ENSG00000185236
chr19	8412833	8413689	19:8412833-8413689	ENSG00000269386,ENSG00000265390,ENSG00000185236,ENSG00000099785,ENSG00000268931,ENSG00000279827,ENSG00000099783,ENSG00000133246,ENSG00000268618,ENSG00000268922
chr19	8417999	8418446	19:8417999-8418446	ENSG00000099785,ENSG00000268931,ENSG00000099783,ENSG00000133246,ENSG00000268922
chr19	8423545	8424367	19:8423545-8424367	ENSG00000099785,ENSG00000268931,ENSG00000099783,ENSG00000133246
chr19	8434284	8434739	19:8434284-8434739	ENSG00000268931,ENSG00000099783
chr19	8444683	8445390	19:8444683-8445390	ENSG00000279827,ENSG00000099783,ENSG00000133246
chr19	8445604	8445815	19:8445604-8445815	ENSG00000279827,ENSG00000099783,ENSG00000133246
chr19	8506125	8506377	19:8506125-8506377	ENSG00000133246,ENSG00000133250
chr19	8513601	8514427	19:8513601-8514427	ENSG00000099783,ENSG00000133246,ENSG00000133250,ENSG00000142347,ENSG00000268618
chr19	8525383	8526680	19:8525383-8526680	ENSG00000133246,ENSG00000133250,ENSG00000142347,ENSG00000268618,ENSG00000268480,ENSG00000279426,ENSG00000181786,ENSG00000181733,ENSG00000269244
chr19	8580896	8581033	19:8580896-8581033	ENSG00000142347,ENSG00000268618,ENSG00000142303,ENSG00000267986,ENSG00000268480,ENSG00000279426,ENSG00000181786,ENSG00000268922
chr19	8591892	8593116	19:8591892-8593116	ENSG00000142347,ENSG00000268618,ENSG00000142303,ENSG00000267986,ENSG00000268480,ENSG00000279426,ENSG00000181786,ENSG00000181733,ENSG00000269244
chr19	8609179	8609426	19:8609179-8609426	ENSG00000142303,ENSG00000268480,ENSG00000279426,ENSG00000181786,ENSG00000181733
chr19	8609457	8609883	19:8609457-8609883	ENSG00000142303,ENSG00000268480,ENSG00000279426,ENSG00000181786,ENSG00000181733,ENSG00000269244
chr19	8610486	8610918	19:8610486-8610918	ENSG00000142303,ENSG00000268480,ENSG00000279426,ENSG00000181786,ENSG00000181733,ENSG00000269244
chr19	8611893	8612144	19:8611893-8612144	ENSG00000142303,ENSG00000268480,ENSG00000279426,ENSG00000181786,ENSG00000181733,ENSG00000269244
chr19	8831979	8833153	19:8831979-8833153	ENSG00000268480,ENSG00000279426,ENSG00000181786,ENSG00000181733,ENSG00000269244,ENSG00000167785,ENSG00000269300,ENSG00000170948,ENSG00000269400,ENSG00000181143,ENSG00000267332,ENSG00000170923,ENSG00000161807,ENSG00000275787,ENSG00000188000,ENSG00000267418,ENSG00000188314,ENSG00000237521,ENSG00000180926,ENSG00000226480,ENSG00000198028
chr19	9075709	9075914	19:9075709-9075914	ENSG00000268480,ENSG00000279426,ENSG00000181786,ENSG00000181733,ENSG00000269244,ENSG00000181143,ENSG00000267332,ENSG00000267154,ENSG00000170929,ENSG00000170923,ENSG00000161807,ENSG00000275787,ENSG00000170920,ENSG00000188000,ENSG00000267418,ENSG00000237521
chr19	9136620	9136731	19:9136620-9136731	ENSG00000170923,ENSG00000161807,ENSG00000275787,ENSG00000170920,ENSG00000130803,ENSG00000188000,ENSG00000267418,ENSG00000267775,ENSG00000188314,ENSG00000237521,ENSG00000180926,ENSG00000226480
chr19	9140255	9140595	19:9140255-9140595	ENSG00000269244,ENSG00000267332,ENSG00000170929,ENSG00000170923,ENSG00000161807,ENSG00000275787,ENSG00000170920,ENSG00000130803,ENSG00000188000,ENSG00000267418,ENSG00000267775,ENSG00000188314,ENSG00000237521,ENSG00000180926,ENSG00000225980,ENSG00000226480,ENSG00000267510,ENSG00000270614,ENSG00000260112,ENSG00000287960,ENSG00000198028
chr19	9205640	9205745	19:9205640-9205745	ENSG00000170923,ENSG00000161807,ENSG00000275787,ENSG00000170920,ENSG00000188000,ENSG00000267418,ENSG00000267775,ENSG00000187847,ENSG00000174667,ENSG00000188314,ENSG00000237521,ENSG00000180926,ENSG00000225980,ENSG00000226480,ENSG00000267510,ENSG00000270614,ENSG00000260112,ENSG00000267273,ENSG00000198028,ENSG00000287275
chr19	9309531	9310314	19:9309531-9310314	ENSG00000161807,ENSG00000275787,ENSG00000170920,ENSG00000188000,ENSG00000267418,ENSG00000267775,ENSG00000188314,ENSG00000237521,ENSG00000180926,ENSG00000225980,ENSG00000226480,ENSG00000196110,ENSG00000267510,ENSG00000188321,ENSG00000270011,ENSG00000270614,ENSG00000188629,ENSG00000267612,ENSG00000224689,ENSG00000260112,ENSG00000287960,ENSG00000267273,ENSG00000198028,ENSG00000287275
chr19	9312168	9312302	19:9312168-9312302	ENSG00000188314,ENSG00000237521,ENSG00000180926,ENSG00000225980,ENSG00000226480,ENSG00000196110,ENSG00000267510,ENSG00000188321,ENSG00000270011,ENSG00000270614,ENSG00000188629,ENSG00000287960,ENSG00000267273,ENSG00000198028,ENSG00000287275
chr19	9323444	9323932	19:9323444-9323932	ENSG00000188314,ENSG00000237521,ENSG00000180926,ENSG00000225980,ENSG00000226480,ENSG00000196110,ENSG00000267510,ENSG00000188321,ENSG00000270011,ENSG00000270614,ENSG00000188629,ENSG00000260112,ENSG00000287960,ENSG00000267273,ENSG00000198028,ENSG00000287275
chr19	9323975	9324499	19:9323975-9324499	ENSG00000188314,ENSG00000237521,ENSG00000180926,ENSG00000225980,ENSG00000226480,ENSG00000196110,ENSG00000267510,ENSG00000188321,ENSG00000270011,ENSG00000270614,ENSG00000188629,ENSG00000260112,ENSG00000287960,ENSG00000267273,ENSG00000198028,ENSG00000287275
chr19	9406977	9407223	19:9406977-9407223	ENSG00000188314,ENSG00000237521,ENSG00000180926,ENSG00000225980,ENSG00000226480,ENSG00000267510,ENSG00000270614,ENSG00000188629,ENSG00000260112,ENSG00000287960,ENSG00000267273,ENSG00000198028,ENSG00000287275,ENSG00000174652,ENSG00000283108
chr19	9435326	9435852	19:9435326-9435852	ENSG00000268922,ENSG00000188314,ENSG00000237521,ENSG00000180926,ENSG00000225980,ENSG00000226480,ENSG00000267510,ENSG00000270614,ENSG00000188629,ENSG00000260112,ENSG00000287960,ENSG00000267273,ENSG00000198028,ENSG00000287275,ENSG00000174652
chr19	9538430	9538979	19:9538430-9538979	ENSG00000188314,ENSG00000237521,ENSG00000180926,ENSG00000225980,ENSG00000226480,ENSG00000267510,ENSG00000270614,ENSG00000188629,ENSG00000267612,ENSG00000267490,ENSG00000197961,ENSG00000278611,ENSG00000130818,ENSG00000260112,ENSG00000287960,ENSG00000267273,ENSG00000198028,ENSG00000287275
chr19	9584215	9584775	19:9584215-9584775	ENSG00000188629,ENSG00000267612,ENSG00000277587,ENSG00000267106,ENSG00000171469,ENSG00000197961,ENSG00000260112,ENSG00000287960,ENSG00000267273,ENSG00000198028
chr19	9621035	9621583	19:9621035-9621583	ENSG00000267612,ENSG00000267490,ENSG00000224689,ENSG00000267106,ENSG00000171469
chr19	9674750	9675445	19:9674750-9675445	ENSG00000180926,ENSG00000267370,ENSG00000267612,ENSG00000267490,ENSG00000277587,ENSG00000224689,ENSG00000239830,ENSG00000171466,ENSG00000267106,ENSG00000171469,ENSG00000267273
chr19	9768466	9769071	19:9768466-9769071	ENSG00000267775,ENSG00000188629,ENSG00000266950,ENSG00000267741,ENSG00000267370,ENSG00000196605,ENSG00000267612,ENSG00000267490,ENSG00000277587,ENSG00000224689,ENSG00000171466,ENSG00000267106,ENSG00000171469,ENSG00000260112,ENSG00000287960,ENSG00000267273,ENSG00000198028
chr19	9785450	9786292	19:9785450-9786292	ENSG00000266950,ENSG00000267741,ENSG00000267370,ENSG00000196605,ENSG00000267612,ENSG00000267490,ENSG00000277587,ENSG00000224689,ENSG00000267106,ENSG00000171469
chr19	9791681	9792978	19:9791681-9792978	ENSG00000200237,ENSG00000266950,ENSG00000196605,ENSG00000267612,ENSG00000267490,ENSG00000277587,ENSG00000224689,ENSG00000267106,ENSG00000171469
chr19	9796214	9796445	19:9796214-9796445	ENSG00000188000,ENSG00000188314,ENSG00000200237,ENSG00000127452,ENSG00000266950,ENSG00000267370,ENSG00000196605,ENSG00000267612,ENSG00000267490,ENSG00000277587,ENSG00000224689,ENSG00000267106,ENSG00000171469
chr19	9818412	9818728	19:9818412-9818728	ENSG00000198258,ENSG00000267119,ENSG00000200237,ENSG00000127452
chr19	9818763	9819852	19:9818763-9819852	ENSG00000161807,ENSG00000188000,ENSG00000267418,ENSG00000188314,ENSG00000237521,ENSG00000225980,ENSG00000188629,ENSG00000105088,ENSG00000127445,ENSG00000267289,ENSG00000198258,ENSG00000267119,ENSG00000200237,ENSG00000127452,ENSG00000266950,ENSG00000267370,ENSG00000196605,ENSG00000267612,ENSG00000267490,ENSG00000277587,ENSG00000224689,ENSG00000267106,ENSG00000171469,ENSG00000260112,ENSG00000287960,ENSG00000267273
chr19	9827659	9828061	19:9827659-9828061	ENSG00000127445,ENSG00000267289,ENSG00000198258,ENSG00000267119,ENSG00000200237,ENSG00000127452
chr19	9834789	9835422	19:9834789-9835422	ENSG00000188000,ENSG00000105088,ENSG00000127445,ENSG00000267289,ENSG00000198258,ENSG00000267119,ENSG00000200237,ENSG00000127452,ENSG00000267612,ENSG00000267490,ENSG00000277587
chr19	10027706	10027953	19:10027706-10027953	ENSG00000266204,ENSG00000167798,ENSG00000080511,ENSG00000267650,ENSG00000080573,ENSG00000105088
chr19	10086059	10086429	19:10086059-10086429	ENSG00000130812,ENSG00000267387,ENSG00000130813,ENSG00000167798,ENSG00000267650
chr19	10095943	10096773	19:10095943-10096773	ENSG00000238531,ENSG00000209645,ENSG00000130810,ENSG00000243207,ENSG00000130812,ENSG00000267387,ENSG00000130813,ENSG00000167798
chr19	10106096	10106649	19:10106096-10106649	ENSG00000130811,ENSG00000244165,ENSG00000238531,ENSG00000209645,ENSG00000130810,ENSG00000243207,ENSG00000130812,ENSG00000130813
chr19	10119836	10120142	19:10119836-10120142	ENSG00000130811,ENSG00000244165,ENSG00000238531,ENSG00000209645,ENSG00000130810,ENSG00000243207,ENSG00000130812,ENSG00000267650
chr19	10191427	10191831	19:10191427-10191831	ENSG00000130816
chr19	10194613	10195289	19:10194613-10195289	ENSG00000130816
chr19	10226574	10226752	19:10226574-10226752	ENSG00000264266,ENSG00000267534,ENSG00000130816
chr19	10230763	10230941	19:10230763-10230941	ENSG00000264266,ENSG00000267534,ENSG00000130816
chr19	10231007	10231107	19:10231007-10231107	ENSG00000264266,ENSG00000267534,ENSG00000130816
chr19	10231146	10231564	19:10231146-10231564	ENSG00000264266,ENSG00000267534,ENSG00000130816
chr19	10236117	10236862	19:10236117-10236862	ENSG00000105364,ENSG00000264266,ENSG00000267534,ENSG00000130816
chr19	10250148	10250353	19:10250148-10250353	ENSG00000105364
chr19	10251625	10252622	19:10251625-10252622	ENSG00000105364
chr19	10256730	10256841	19:10256730-10256841	ENSG00000267105,ENSG00000105364
chr19	10259089	10259313	19:10259089-10259313	ENSG00000267105,ENSG00000105364
chr19	10267973	10268476	19:10267973-10268476	ENSG00000105397,ENSG00000220201,ENSG00000090339,ENSG00000267105
chr19	10269535	10270153	19:10269535-10270153	ENSG00000105397,ENSG00000267673,ENSG00000167807,ENSG00000220201,ENSG00000105371,ENSG00000267607,ENSG00000090339,ENSG00000267105,ENSG00000266978
chr19	10270338	10270668	19:10270338-10270668	ENSG00000220201,ENSG00000105371,ENSG00000267607,ENSG00000090339,ENSG00000266978
chr19	10270700	10271315	19:10270700-10271315	ENSG00000105397,ENSG00000267673,ENSG00000167807,ENSG00000220201,ENSG00000105376,ENSG00000105371,ENSG00000267607,ENSG00000090339,ENSG00000266978
chr19	10286566	10287313	19:10286566-10287313	ENSG00000220201,ENSG00000105376,ENSG00000105371,ENSG00000267607,ENSG00000090339,ENSG00000266978
chr19	10292310	10292662	19:10292310-10292662	ENSG00000220201,ENSG00000105376,ENSG00000105371,ENSG00000267607,ENSG00000266978
chr19	10315932	10316082	19:10315932-10316082	ENSG00000274425,ENSG00000161847,ENSG00000267303,ENSG00000267673,ENSG00000167807,ENSG00000220201
chr19	10333052	10333862	19:10333052-10333862	ENSG00000105397,ENSG00000076662,ENSG00000274425,ENSG00000161847,ENSG00000267303,ENSG00000267673,ENSG00000167807,ENSG00000220201
chr19	10334458	10335214	19:10334458-10335214	ENSG00000105397,ENSG00000076662,ENSG00000274425,ENSG00000161847,ENSG00000267303,ENSG00000267673,ENSG00000167807,ENSG00000220201
chr19	10380396	10381023	19:10380396-10381023	ENSG00000105397,ENSG00000076662,ENSG00000274425,ENSG00000161847,ENSG00000267303,ENSG00000267673,ENSG00000167807,ENSG00000220201,ENSG00000105371,ENSG00000267607,ENSG00000090339,ENSG00000267105,ENSG00000266978
chr19	10382457	10382732	19:10382457-10382732	ENSG00000105397
chr19	10387653	10387883	19:10387653-10387883	ENSG00000105401,ENSG00000105397
chr19	10388910	10389115	19:10388910-10389115	ENSG00000105397
chr19	10390790	10390936	19:10390790-10390936	ENSG00000105401
chr19	10398555	10398829	19:10398555-10398829	ENSG00000284268,ENSG00000105401
chr19	10401310	10401539	19:10401310-10401539	ENSG00000284268,ENSG00000105401
chr19	10402447	10402735	19:10402447-10402735	ENSG00000284268,ENSG00000105401
chr19	10403143	10403277	19:10403143-10403277	ENSG00000284268,ENSG00000105401
chr19	10403353	10404119	19:10403353-10404119	ENSG00000284268,ENSG00000105401
chr19	10404219	10404986	19:10404219-10404986	ENSG00000284268,ENSG00000105401
chr19	10407177	10407347	19:10407177-10407347	ENSG00000284268,ENSG00000105401
chr19	10415895	10416002	19:10415895-10416002	ENSG00000065989,ENSG00000105401
chr19	10416546	10417054	19:10416546-10417054	ENSG00000065989,ENSG00000105401
chr19	10424411	10424601	19:10424411-10424601	ENSG00000065989,ENSG00000105401
chr19	10430577	10430917	19:10430577-10430917	ENSG00000065989
chr19	10432039	10432210	19:10432039-10432210	ENSG00000065989
chr19	10432263	10432414	19:10432263-10432414	ENSG00000065989
chr19	10460914	10461543	19:10460914-10461543	ENSG00000267197,ENSG00000065989
chr19	10478893	10479279	19:10478893-10479279	ENSG00000238364,ENSG00000221410,ENSG00000180739,ENSG00000267197,ENSG00000079999
chr19	10502200	10503475	19:10502200-10503475	ENSG00000238364,ENSG00000221410,ENSG00000130734,ENSG00000180739,ENSG00000267197,ENSG00000079999
chr19	10505763	10505873	19:10505763-10505873	ENSG00000238364,ENSG00000221410,ENSG00000180739,ENSG00000267197,ENSG00000079999
chr19	10533612	10533992	19:10533612-10533992	ENSG00000238364,ENSG00000221410,ENSG00000130734,ENSG00000180739
chr19	10541529	10541678	19:10541529-10541678	ENSG00000238364,ENSG00000221410,ENSG00000129347,ENSG00000130734,ENSG00000180739
chr19	10543614	10544261	19:10543614-10544261	ENSG00000238364,ENSG00000221410,ENSG00000129347,ENSG00000129355,ENSG00000130734,ENSG00000180739
chr19	10565611	10566446	19:10565611-10566446	ENSG00000238364,ENSG00000221410,ENSG00000129347,ENSG00000129355,ENSG00000130734,ENSG00000180739,ENSG00000267197
chr19	10568372	10569436	19:10568372-10569436	ENSG00000238364,ENSG00000221410,ENSG00000129347,ENSG00000129355,ENSG00000129354,ENSG00000267100,ENSG00000129351,ENSG00000130734,ENSG00000180739,ENSG00000267197,ENSG00000079999
chr19	10581107	10581256	19:10581107-10581256	ENSG00000129354,ENSG00000129353
chr19	10596620	10596826	19:10596620-10596826	ENSG00000129354,ENSG00000271010,ENSG00000129353
chr19	10602167	10602871	19:10602167-10602871	ENSG00000129354,ENSG00000271010,ENSG00000129353
chr19	10603076	10603187	19:10603076-10603187	ENSG00000271010,ENSG00000129353
chr19	10603389	10603700	19:10603389-10603700	ENSG00000129354,ENSG00000271010,ENSG00000129353
chr19	10604604	10605079	19:10604604-10605079	ENSG00000129354,ENSG00000271010,ENSG00000129353
chr19	10612608	10612887	19:10612608-10612887	ENSG00000129353
chr19	10615452	10615657	19:10615452-10615657	ENSG00000129354,ENSG00000129353
chr19	10625329	10625645	19:10625329-10625645	ENSG00000129354,ENSG00000129353
chr19	10644504	10645114	19:10644504-10645114	ENSG00000129354,ENSG00000129353,ENSG00000267100,ENSG00000129351
chr19	10653546	10654740	19:10653546-10654740	ENSG00000129347,ENSG00000129355,ENSG00000129354,ENSG00000267100,ENSG00000129351
chr19	10695693	10696089	19:10695693-10696089	ENSG00000129351,ENSG00000213339,ENSG00000207752,ENSG00000275640
chr19	10701328	10701573	19:10701328-10701573	ENSG00000213339
chr19	10717307	10718625	19:10717307-10718625	ENSG00000213339,ENSG00000079805,ENSG00000207972,ENSG00000265879,ENSG00000207752,ENSG00000275640,ENSG00000099203,ENSG00000214212
chr19	10742602	10742732	19:10742602-10742732	-
chr19	10743973	10744073	19:10743973-10744073	-
chr19	10748921	10749388	19:10748921-10749388	ENSG00000207752
chr19	10751213	10751781	19:10751213-10751781	ENSG00000079805,ENSG00000207752
chr19	10759802	10759989	19:10759802-10759989	ENSG00000079805,ENSG00000207752
chr19	10762380	10762635	19:10762380-10762635	ENSG00000079805,ENSG00000207752
chr19	10762769	10763123	19:10762769-10763123	ENSG00000079805,ENSG00000207972,ENSG00000265879,ENSG00000207752,ENSG00000275640
chr19	10769706	10769851	19:10769706-10769851	ENSG00000079805,ENSG00000265879
chr19	10770222	10770340	19:10770222-10770340	ENSG00000079805,ENSG00000265879,ENSG00000207752,ENSG00000275640
chr19	10780371	10780755	19:10780371-10780755	ENSG00000079805,ENSG00000265879,ENSG00000207752,ENSG00000275640
chr19	10800599	10800761	19:10800599-10800761	ENSG00000079805,ENSG00000207752,ENSG00000275640
chr19	10835168	10836821	19:10835168-10836821	ENSG00000079805,ENSG00000207752,ENSG00000275640,ENSG00000099203,ENSG00000214212,ENSG00000267544
chr19	10836942	10837100	19:10836942-10837100	ENSG00000207752,ENSG00000275640,ENSG00000099203,ENSG00000214212,ENSG00000267544
chr19	10870530	10870673	19:10870530-10870673	ENSG00000142453
chr19	10870708	10872088	19:10870708-10872088	ENSG00000207752,ENSG00000275640,ENSG00000099203,ENSG00000214212,ENSG00000142453,ENSG00000130733,ENSG00000142444,ENSG00000266936,ENSG00000276757
chr19	10872353	10872518	19:10872353-10872518	ENSG00000142453
chr19	10928448	10929149	19:10928448-10929149	ENSG00000142453,ENSG00000130733,ENSG00000142444,ENSG00000266936,ENSG00000276757
chr19	10936801	10936905	19:10936801-10936905	ENSG00000268922,ENSG00000130733,ENSG00000142444,ENSG00000266936,ENSG00000276757
chr19	10960352	10961531	19:10960352-10961531	ENSG00000127616,ENSG00000266936,ENSG00000276757
chr19	11035995	11036224	19:11035995-11036224	ENSG00000127616,ENSG00000266936,ENSG00000276757,ENSG00000278643,ENSG00000284553
chr19	11074545	11074803	19:11074545-11074803	ENSG00000266936,ENSG00000276757
chr19	11085486	11085730	19:11085486-11085730	ENSG00000266936,ENSG00000276757,ENSG00000130164,ENSG00000284553
chr19	11089191	11089648	19:11089191-11089648	ENSG00000266936,ENSG00000276757,ENSG00000130164,ENSG00000284553
chr19	11089877	11090950	19:11089877-11090950	ENSG00000266936,ENSG00000276757,ENSG00000130164,ENSG00000284553
chr19	11091589	11092113	19:11091589-11092113	ENSG00000130164,ENSG00000284553
chr19	11092258	11092372	19:11092258-11092372	ENSG00000130164,ENSG00000284553
chr19	11094991	11095411	19:11094991-11095411	ENSG00000266936,ENSG00000276757,ENSG00000130164,ENSG00000284553
chr19	11126220	11126320	19:11126220-11126320	ENSG00000266936,ENSG00000284553
chr19	11131023	11131279	19:11131023-11131279	ENSG00000266936,ENSG00000276757,ENSG00000130164,ENSG00000284553,ENSG00000273733,ENSG00000279807
chr19	11137601	11138285	19:11137601-11138285	ENSG00000279807,ENSG00000267082
chr19	11138592	11139209	19:11138592-11139209	ENSG00000266936,ENSG00000276757,ENSG00000284553,ENSG00000273733,ENSG00000279807,ENSG00000267082
chr19	11142383	11143715	19:11142383-11143715	ENSG00000284553,ENSG00000161888,ENSG00000273733,ENSG00000279807,ENSG00000267082
chr19	11143828	11143939	19:11143828-11143939	-
chr19	11152864	11152964	19:11152864-11152964	ENSG00000161888
chr19	11155669	11156258	19:11155669-11156258	ENSG00000161888,ENSG00000273733,ENSG00000279807
chr19	11164906	11165461	19:11164906-11165461	ENSG00000161888,ENSG00000197256
chr19	11180097	11180236	19:11180097-11180236	ENSG00000197256
chr19	11189769	11189964	19:11189769-11189964	ENSG00000197256
chr19	11191276	11191641	19:11191276-11191641	ENSG00000197256,ENSG00000273733,ENSG00000279807,ENSG00000267082
chr19	11194735	11194863	19:11194735-11194863	ENSG00000197256
chr19	11195218	11195375	19:11195218-11195375	ENSG00000197256,ENSG00000279807,ENSG00000267082
chr19	11196889	11197153	19:11196889-11197153	ENSG00000197256,ENSG00000130158,ENSG00000279807,ENSG00000267082
chr19	11197375	11198164	19:11197375-11198164	ENSG00000197256,ENSG00000130158,ENSG00000273733,ENSG00000279807,ENSG00000267082
chr19	11203928	11204064	19:11203928-11204064	ENSG00000197256,ENSG00000130158,ENSG00000273733,ENSG00000279807,ENSG00000267082
chr19	11243189	11243847	19:11243189-11243847	ENSG00000130158,ENSG00000130173,ENSG00000273733
chr19	11247327	11247793	19:11247327-11247793	ENSG00000266936,ENSG00000276757,ENSG00000130158,ENSG00000202357,ENSG00000130173,ENSG00000273733,ENSG00000279807
chr19	11248023	11248229	19:11248023-11248229	ENSG00000130158,ENSG00000273733
chr19	11253002	11253304	19:11253002-11253304	ENSG00000130158,ENSG00000273733
chr19	11253339	11253703	19:11253339-11253703	ENSG00000130158,ENSG00000273733
chr19	11256332	11256552	19:11256332-11256552	ENSG00000130158,ENSG00000273733
chr19	11262051	11262346	19:11262051-11262346	ENSG00000130158
chr19	11262397	11262660	19:11262397-11262660	ENSG00000130158
chr19	11264345	11264942	19:11264345-11264942	ENSG00000130158,ENSG00000273733
chr19	11268836	11269448	19:11268836-11269448	ENSG00000130158,ENSG00000273733
chr19	11272757	11273053	19:11272757-11273053	-
chr19	11286528	11286949	19:11286528-11286949	ENSG00000202357,ENSG00000130167
chr19	11293547	11294198	19:11293547-11294198	ENSG00000130175,ENSG00000196361,ENSG00000202357,ENSG00000205517,ENSG00000267576,ENSG00000267174,ENSG00000130167
chr19	11324376	11324622	19:11324376-11324622	ENSG00000267576,ENSG00000267174,ENSG00000130167
chr19	11339552	11339818	19:11339552-11339818	ENSG00000202357,ENSG00000183401,ENSG00000105518,ENSG00000267576,ENSG00000105514,ENSG00000267174
chr19	11344552	11344751	19:11344552-11344751	ENSG00000183401,ENSG00000105518,ENSG00000105514
chr19	11346194	11346844	19:11346194-11346844	ENSG00000202357,ENSG00000105520,ENSG00000183401,ENSG00000105518,ENSG00000105514
chr19	11355120	11355655	19:11355120-11355655	ENSG00000105520,ENSG00000183401,ENSG00000105518,ENSG00000105514
chr19	11374536	11375305	19:11374536-11375305	ENSG00000202357,ENSG00000205517,ENSG00000187266,ENSG00000173928,ENSG00000267277,ENSG00000105520,ENSG00000183401,ENSG00000105518,ENSG00000105514
chr19	11375488	11375688	19:11375488-11375688	ENSG00000202357,ENSG00000187266,ENSG00000173928,ENSG00000267277
chr19	11375765	11375882	19:11375765-11375882	ENSG00000202357,ENSG00000187266,ENSG00000173928,ENSG00000267277
chr19	11380881	11381790	19:11380881-11381790	ENSG00000202357,ENSG00000205517,ENSG00000187266
chr19	11384241	11384444	19:11384241-11384444	ENSG00000202357,ENSG00000205517,ENSG00000187266
chr19	11422154	11422525	19:11422154-11422525	ENSG00000202357,ENSG00000205517
chr19	11434897	11435773	19:11434897-11435773	ENSG00000198003,ENSG00000130175,ENSG00000196361,ENSG00000274713,ENSG00000202357,ENSG00000205517,ENSG00000187266
chr19	11482080	11483110	19:11482080-11483110	ENSG00000196361,ENSG00000161914,ENSG00000274713
chr19	11505028	11506344	19:11505028-11506344	ENSG00000102575,ENSG00000267477,ENSG00000161914,ENSG00000274713,ENSG00000130159,ENSG00000244080,ENSG00000213304,ENSG00000213303
chr19	11528874	11529481	19:11528874-11529481	ENSG00000102575,ENSG00000267477,ENSG00000161914,ENSG00000274713,ENSG00000130159,ENSG00000244080,ENSG00000213304,ENSG00000213303,ENSG00000130176,ENSG00000130165
chr19	11535936	11536314	19:11535936-11536314	ENSG00000102575,ENSG00000249840,ENSG00000274713,ENSG00000130159,ENSG00000244080,ENSG00000213304,ENSG00000213303,ENSG00000130176,ENSG00000130165
chr19	11558969	11559602	19:11558969-11559602	ENSG00000102575,ENSG00000249840,ENSG00000274713,ENSG00000244080,ENSG00000130176,ENSG00000130165,ENSG00000198551
chr19	11587734	11587852	19:11587734-11587852	ENSG00000102575,ENSG00000249840,ENSG00000274713,ENSG00000130165,ENSG00000198551
chr19	11597151	11597858	19:11597151-11597858	ENSG00000102575,ENSG00000249840,ENSG00000267500,ENSG00000274713,ENSG00000244080,ENSG00000130165,ENSG00000198551
chr19	11639629	11639859	19:11639629-11639859	ENSG00000197332,ENSG00000267500,ENSG00000267343
chr19	11673637	11674060	19:11673637-11674060	ENSG00000267500,ENSG00000214223,ENSG00000267343
chr19	11694681	11695171	19:11694681-11695171	ENSG00000267500,ENSG00000267343,ENSG00000220949
chr19	11736854	11737004	19:11736854-11737004	ENSG00000197933,ENSG00000266922,ENSG00000220949
chr19	11738537	11739421	19:11738537-11739421	ENSG00000267500,ENSG00000267343,ENSG00000197933,ENSG00000266922,ENSG00000220949,ENSG00000197044
chr19	11766554	11767394	19:11766554-11767394	ENSG00000267343,ENSG00000197933,ENSG00000220949,ENSG00000197044
chr19	11797533	11797743	19:11797533-11797743	ENSG00000267646,ENSG00000177599,ENSG00000278897,ENSG00000171295
chr19	11798342	11798946	19:11798342-11798946	ENSG00000267646,ENSG00000177599,ENSG00000278897,ENSG00000171295
chr19	11814039	11814611	19:11814039-11814611	ENSG00000220949,ENSG00000267646,ENSG00000177599,ENSG00000278897,ENSG00000171295
chr19	11848571	11848856	19:11848571-11848856	ENSG00000278897,ENSG00000171291,ENSG00000267089
chr19	11887664	11887927	19:11887664-11887927	ENSG00000252060,ENSG00000198429,ENSG00000278897
chr19	11887975	11888256	19:11887975-11888256	ENSG00000198429,ENSG00000278897
chr19	11923733	11923876	19:11923733-11923876	ENSG00000252060,ENSG00000286098,ENSG00000219665,ENSG00000267274,ENSG00000267179,ENSG00000196757
chr19	11924819	11925429	19:11924819-11925429	ENSG00000252060,ENSG00000267274,ENSG00000267179,ENSG00000196757
chr19	11964001	11964175	19:11964001-11964175	ENSG00000252060,ENSG00000286098,ENSG00000219665,ENSG00000197054,ENSG00000267274,ENSG00000267179,ENSG00000196757
chr19	11964849	11965527	19:11964849-11965527	ENSG00000212497,ENSG00000252060,ENSG00000286098,ENSG00000219665,ENSG00000197054,ENSG00000267274,ENSG00000267179,ENSG00000196757
chr19	11987447	11987723	19:11987447-11987723	ENSG00000212497,ENSG00000252060,ENSG00000286098,ENSG00000219665,ENSG00000197054,ENSG00000267274,ENSG00000267179,ENSG00000196757
chr19	11988782	11989123	19:11988782-11989123	ENSG00000252060,ENSG00000286098,ENSG00000219665,ENSG00000197054,ENSG00000267274,ENSG00000267179,ENSG00000196757
chr19	12035265	12035854	19:12035265-12035854	ENSG00000286132,ENSG00000252546,ENSG00000257446,ENSG00000212497,ENSG00000257355,ENSG00000197647,ENSG00000252060,ENSG00000219665
chr19	12035922	12036022	19:12035922-12036022	ENSG00000212497,ENSG00000197647,ENSG00000219665
chr19	12052555	12052708	19:12052555-12052708	ENSG00000286132,ENSG00000252546,ENSG00000257446,ENSG00000212497,ENSG00000257355
chr19	12052895	12053113	19:12052895-12053113	ENSG00000212576,ENSG00000286132,ENSG00000252546,ENSG00000223547,ENSG00000257446,ENSG00000212497,ENSG00000257355,ENSG00000197647
chr19	12059567	12059788	19:12059567-12059788	ENSG00000242615,ENSG00000212576,ENSG00000132010,ENSG00000286132,ENSG00000252546,ENSG00000223547,ENSG00000257446,ENSG00000212497,ENSG00000257355,ENSG00000252060
chr19	12064537	12065129	19:12064537-12065129	ENSG00000242615,ENSG00000212576,ENSG00000132010,ENSG00000214189,ENSG00000199444,ENSG00000286132,ENSG00000252546,ENSG00000223547,ENSG00000257446,ENSG00000212497,ENSG00000257355,ENSG00000197647
chr19	12092022	12092519	19:12092022-12092519	ENSG00000242615,ENSG00000212576,ENSG00000237273,ENSG00000132010,ENSG00000214189,ENSG00000199444,ENSG00000286132,ENSG00000252546
chr19	12140109	12140567	19:12140109-12140567	ENSG00000257591,ENSG00000242615,ENSG00000212576,ENSG00000132010,ENSG00000214189,ENSG00000286132,ENSG00000252546,ENSG00000223547
chr19	12141181	12141401	19:12141181-12141401	ENSG00000257591,ENSG00000242615,ENSG00000212576,ENSG00000132010,ENSG00000214189,ENSG00000286132,ENSG00000252546,ENSG00000223547
chr19	12156713	12156922	19:12156713-12156922	ENSG00000196646,ENSG00000257591,ENSG00000213297
chr19	12162736	12163476	19:12162736-12163476	ENSG00000213293,ENSG00000196646,ENSG00000257591,ENSG00000242615,ENSG00000213297,ENSG00000212576,ENSG00000132010,ENSG00000286132
chr19	12194807	12195268	19:12194807-12195268	ENSG00000234750,ENSG00000213293,ENSG00000234773
chr19	12294533	12295168	19:12294533-12295168	ENSG00000248406,ENSG00000188868,ENSG00000234750,ENSG00000213293,ENSG00000197857
chr19	12333404	12334008	19:12333404-12334008	ENSG00000248406,ENSG00000198342,ENSG00000188868,ENSG00000234750,ENSG00000213293,ENSG00000197857
chr19	12365207	12366109	19:12365207-12366109	ENSG00000269560,ENSG00000196466,ENSG00000248406,ENSG00000268744,ENSG00000231361,ENSG00000198342,ENSG00000188868,ENSG00000234750,ENSG00000213293,ENSG00000197857
chr19	12400732	12401725	19:12400732-12401725	ENSG00000269560,ENSG00000269693,ENSG00000234848,ENSG00000180855,ENSG00000268870,ENSG00000196466,ENSG00000248406,ENSG00000268744,ENSG00000213293
chr19	12440643	12441532	19:12440643-12441532	ENSG00000269560,ENSG00000235686,ENSG00000234003,ENSG00000242852,ENSG00000234848,ENSG00000269755,ENSG00000180855,ENSG00000268870,ENSG00000196466,ENSG00000248406,ENSG00000268744,ENSG00000213293
chr19	12484623	12484995	19:12484623-12484995	ENSG00000269560,ENSG00000269693,ENSG00000235686,ENSG00000234003,ENSG00000230321,ENSG00000232579,ENSG00000236483,ENSG00000242852,ENSG00000234848,ENSG00000269755,ENSG00000248406,ENSG00000213293
chr19	12495223	12495782	19:12495223-12495782	ENSG00000230310,ENSG00000269560,ENSG00000269693,ENSG00000249709,ENSG00000235686,ENSG00000234003,ENSG00000230321,ENSG00000232579,ENSG00000236483,ENSG00000196826,ENSG00000242852,ENSG00000234848,ENSG00000269755,ENSG00000213293
chr19	12544424	12544624	19:12544424-12544624	ENSG00000230310,ENSG00000269560,ENSG00000269693,ENSG00000249709,ENSG00000235686,ENSG00000234003,ENSG00000196826
chr19	12550953	12551932	19:12550953-12551932	ENSG00000213290,ENSG00000230310,ENSG00000269560,ENSG00000269693,ENSG00000249709,ENSG00000235686,ENSG00000234003,ENSG00000196826
chr19	12564168	12564296	19:12564168-12564296	ENSG00000285583,ENSG00000123154,ENSG00000213290,ENSG00000230310,ENSG00000269560,ENSG00000269693,ENSG00000249709,ENSG00000196826
chr19	12610662	12611270	19:12610662-12611270	ENSG00000105583,ENSG00000123154,ENSG00000269590,ENSG00000104774,ENSG00000178464,ENSG00000173875,ENSG00000188033,ENSG00000269693
chr19	12611432	12611576	19:12611432-12611576	ENSG00000173875,ENSG00000188033,ENSG00000269693
chr19	12640218	12640402	19:12640218-12640402	ENSG00000285583,ENSG00000105583,ENSG00000123154,ENSG00000269590,ENSG00000104774,ENSG00000269242,ENSG00000178464,ENSG00000188033,ENSG00000269693
chr19	12647577	12647872	19:12647577-12647872	ENSG00000104774,ENSG00000269242,ENSG00000178464,ENSG00000188033,ENSG00000269693
chr19	12666575	12666936	19:12666575-12666936	ENSG00000095059,ENSG00000285583,ENSG00000105583,ENSG00000285589,ENSG00000123154,ENSG00000269590,ENSG00000104774
chr19	12669196	12669889	19:12669196-12669889	ENSG00000095059,ENSG00000285583,ENSG00000105583,ENSG00000285589,ENSG00000123154,ENSG00000269590,ENSG00000104774
chr19	12676470	12676645	19:12676470-12676645	ENSG00000095059,ENSG00000285583,ENSG00000105583,ENSG00000285589,ENSG00000123154,ENSG00000269590
chr19	12681073	12682116	19:12681073-12682116	ENSG00000267791,ENSG00000209702,ENSG00000132004,ENSG00000283980,ENSG00000268945,ENSG00000095059,ENSG00000285583,ENSG00000105583,ENSG00000285589,ENSG00000123154,ENSG00000269590
chr19	12696375	12696871	19:12696375-12696871	ENSG00000267791,ENSG00000105576,ENSG00000209702,ENSG00000132004,ENSG00000283980,ENSG00000268945,ENSG00000095059,ENSG00000285589
chr19	12722219	12722493	19:12722219-12722493	ENSG00000105576,ENSG00000209702,ENSG00000267004,ENSG00000123144
chr19	12722546	12723003	19:12722546-12723003	ENSG00000105576,ENSG00000209702,ENSG00000267004,ENSG00000123144,ENSG00000198356,ENSG00000039987,ENSG00000132004
chr19	12734301	12734925	19:12734301-12734925	ENSG00000105576,ENSG00000209702,ENSG00000267004,ENSG00000123144,ENSG00000198356,ENSG00000039987,ENSG00000132004
chr19	12736799	12737573	19:12736799-12737573	ENSG00000105576,ENSG00000209702,ENSG00000267004,ENSG00000123144,ENSG00000198356,ENSG00000039987,ENSG00000132026,ENSG00000267424,ENSG00000132004,ENSG00000285589
chr19	12757702	12757821	19:12757702-12757821	ENSG00000039987
chr19	12766099	12766491	19:12766099-12766491	ENSG00000039987,ENSG00000095066,ENSG00000132026,ENSG00000267424,ENSG00000105613
chr19	12775273	12775955	19:12775273-12775955	ENSG00000095066,ENSG00000267212,ENSG00000263800,ENSG00000171223,ENSG00000167815,ENSG00000267062,ENSG00000284491,ENSG00000132026,ENSG00000267424,ENSG00000105613
chr19	12777585	12777872	19:12777585-12777872	ENSG00000095066,ENSG00000171223,ENSG00000267062
chr19	12778080	12778622	19:12778080-12778622	ENSG00000095066,ENSG00000171223,ENSG00000267062
chr19	12779183	12779333	19:12779183-12779333	ENSG00000095066,ENSG00000171223,ENSG00000267062
chr19	12782208	12783163	19:12782208-12783163	ENSG00000095066,ENSG00000267212,ENSG00000263800,ENSG00000171223
chr19	12784000	12784320	19:12784000-12784320	ENSG00000095066,ENSG00000267212,ENSG00000263800,ENSG00000171223
chr19	12788687	12788891	19:12788687-12788891	ENSG00000267212,ENSG00000263800,ENSG00000171223
chr19	12789483	12790614	19:12789483-12790614	ENSG00000095066,ENSG00000267212,ENSG00000263800,ENSG00000171223,ENSG00000167815,ENSG00000267062,ENSG00000284491,ENSG00000132026,ENSG00000267424
chr19	12790648	12790763	19:12790648-12790763	ENSG00000095066,ENSG00000267212,ENSG00000263800,ENSG00000171223,ENSG00000267062
chr19	12791080	12792513	19:12791080-12792513	ENSG00000095066,ENSG00000267212,ENSG00000263800,ENSG00000171223,ENSG00000167815,ENSG00000267062,ENSG00000284491
chr19	12792560	12793031	19:12792560-12793031	ENSG00000095066,ENSG00000267212,ENSG00000263800,ENSG00000171223,ENSG00000267062
chr19	12793130	12793270	19:12793130-12793270	ENSG00000267212,ENSG00000263800,ENSG00000171223,ENSG00000267062
chr19	12793356	12794280	19:12793356-12794280	ENSG00000095066,ENSG00000267212,ENSG00000263800,ENSG00000171223,ENSG00000167815,ENSG00000267062,ENSG00000284491
chr19	12796552	12796789	19:12796552-12796789	ENSG00000095066,ENSG00000171223,ENSG00000167815,ENSG00000267062,ENSG00000284491,ENSG00000132026
chr19	12801774	12802117	19:12801774-12802117	ENSG00000167815,ENSG00000267062,ENSG00000284491,ENSG00000104889,ENSG00000132026,ENSG00000267424
chr19	12806396	12806672	19:12806396-12806672	ENSG00000167815,ENSG00000284491,ENSG00000104889,ENSG00000132026,ENSG00000267424,ENSG00000105613
chr19	12847690	12847832	19:12847690-12847832	ENSG00000132026,ENSG00000267424,ENSG00000105613,ENSG00000276181
chr19	12881272	12881679	19:12881272-12881679	ENSG00000132026,ENSG00000267424,ENSG00000105613,ENSG00000105612,ENSG00000267735,ENSG00000105610,ENSG00000105607,ENSG00000240616
chr19	12890744	12891332	19:12890744-12891332	ENSG00000132026,ENSG00000267424,ENSG00000105612,ENSG00000267735,ENSG00000105610,ENSG00000105607,ENSG00000240616,ENSG00000161860,ENSG00000266721
chr19	12919212	12919674	19:12919212-12919674	ENSG00000105607,ENSG00000240616,ENSG00000161860,ENSG00000266721,ENSG00000179115,ENSG00000266975
chr19	12933471	12934003	19:12933471-12934003	ENSG00000161860,ENSG00000266721,ENSG00000179115,ENSG00000266975,ENSG00000179218,ENSG00000274417,ENSG00000267458
chr19	12937909	12939059	19:12937909-12939059	ENSG00000161860,ENSG00000266721,ENSG00000179115,ENSG00000266975,ENSG00000179218,ENSG00000274417,ENSG00000179262,ENSG00000267458
chr19	12945573	12946336	19:12945573-12946336	ENSG00000179218,ENSG00000274417,ENSG00000179271,ENSG00000179262,ENSG00000267458
chr19	12956784	12957453	19:12956784-12957453	ENSG00000179284,ENSG00000179271,ENSG00000179262
chr19	12965057	12965223	19:12965057-12965223	ENSG00000179284,ENSG00000179271
chr19	12965404	12965609	19:12965404-12965609	ENSG00000179284,ENSG00000179271
chr19	12977919	12978099	19:12977919-12978099	ENSG00000141837,ENSG00000179284
chr19	12983430	12983808	19:12983430-12983808	ENSG00000179284
chr19	12985358	12985468	19:12985358-12985468	-
chr19	12995258	12995561	19:12995258-12995561	ENSG00000267417,ENSG00000008441
chr19	12995886	12996383	19:12995886-12996383	ENSG00000267417,ENSG00000008441
chr19	12996542	12996848	19:12996542-12996848	ENSG00000267417,ENSG00000008441
chr19	13018219	13018739	19:13018219-13018739	ENSG00000267417,ENSG00000008441
chr19	13022876	13023097	19:13022876-13023097	ENSG00000267417,ENSG00000008441
chr19	13023176	13023341	19:13023176-13023341	ENSG00000267417,ENSG00000008441
chr19	13034208	13034382	19:13034208-13034382	ENSG00000008441
chr19	13036451	13036594	19:13036451-13036594	-
chr19	13036779	13037048	19:13036779-13037048	-
chr19	13037240	13037405	19:13037240-13037405	-
chr19	13051651	13051967	19:13051651-13051967	-
chr19	13052948	13053048	19:13052948-13053048	-
chr19	13053729	13054428	19:13053729-13054428	ENSG00000267417
chr19	13054636	13054748	19:13054636-13054748	-
chr19	13055326	13055592	19:13055326-13055592	-
chr19	13056072	13056412	19:13056072-13056412	-
chr19	13057160	13057286	19:13057160-13057286	-
chr19	13060718	13060818	19:13060718-13060818	-
chr19	13061161	13061688	19:13061161-13061688	ENSG00000279044,ENSG00000267610,ENSG00000267417,ENSG00000008441
chr19	13067065	13067183	19:13067065-13067183	ENSG00000267610,ENSG00000008441
chr19	13070594	13070952	19:13070594-13070952	ENSG00000279044,ENSG00000267610,ENSG00000008441
chr19	13079544	13079791	19:13079544-13079791	ENSG00000279044,ENSG00000267610,ENSG00000008441
chr19	13085777	13085924	19:13085777-13085924	ENSG00000279044
chr19	13091609	13091818	19:13091609-13091818	-
chr19	13093470	13093633	19:13093470-13093633	-
chr19	13093895	13094120	19:13093895-13094120	ENSG00000279044
chr19	13096337	13096527	19:13096337-13096527	ENSG00000104903
chr19	13096600	13096888	19:13096600-13096888	ENSG00000104903
chr19	13097505	13097660	19:13097505-13097660	ENSG00000104903
chr19	13097770	13098164	19:13097770-13098164	ENSG00000104903
chr19	13098542	13098745	19:13098542-13098745	ENSG00000104903
chr19	13098780	13100072	19:13098780-13100072	ENSG00000266897,ENSG00000104903
chr19	13102411	13103392	19:13102411-13103392	ENSG00000141837,ENSG00000267512,ENSG00000266897,ENSG00000160877,ENSG00000104907,ENSG00000104903
chr19	13104154	13104795	19:13104154-13104795	ENSG00000266897,ENSG00000160877,ENSG00000104907,ENSG00000104903
chr19	13116525	13116970	19:13116525-13116970	ENSG00000267512,ENSG00000266897,ENSG00000160877,ENSG00000104907
chr19	13118028	13118341	19:13118028-13118341	ENSG00000141837,ENSG00000104915,ENSG00000267512,ENSG00000266897,ENSG00000160877,ENSG00000104907
chr19	13118488	13118615	19:13118488-13118615	ENSG00000267512,ENSG00000266897,ENSG00000160877,ENSG00000104907
chr19	13149788	13150812	19:13149788-13150812	ENSG00000267598,ENSG00000213253,ENSG00000141837,ENSG00000287296,ENSG00000160888,ENSG00000104915,ENSG00000267512,ENSG00000266897,ENSG00000160877
chr19	13150855	13151055	19:13150855-13151055	ENSG00000267598,ENSG00000213253,ENSG00000287296,ENSG00000160888,ENSG00000104915,ENSG00000267512
chr19	13151135	13152466	19:13151135-13152466	ENSG00000267598,ENSG00000213253,ENSG00000141837,ENSG00000287296,ENSG00000160888,ENSG00000104915,ENSG00000267512,ENSG00000266897,ENSG00000160877,ENSG00000104907
chr19	13152607	13153618	19:13152607-13153618	ENSG00000267598,ENSG00000213253,ENSG00000141837,ENSG00000287296,ENSG00000160888,ENSG00000104915,ENSG00000267512,ENSG00000266897,ENSG00000160877
chr19	13153914	13154172	19:13153914-13154172	ENSG00000267598,ENSG00000287296,ENSG00000160888,ENSG00000104915,ENSG00000267512
chr19	13154257	13154706	19:13154257-13154706	ENSG00000267598,ENSG00000213253,ENSG00000141837,ENSG00000287296,ENSG00000160888,ENSG00000104915,ENSG00000267512,ENSG00000266897
chr19	13154932	13156717	19:13154932-13156717	ENSG00000267598,ENSG00000213253,ENSG00000141837,ENSG00000287296,ENSG00000160888,ENSG00000104915,ENSG00000267512
chr19	13162552	13163617	19:13162552-13163617	ENSG00000267598,ENSG00000213253,ENSG00000141837,ENSG00000287296,ENSG00000160888,ENSG00000104915,ENSG00000267512,ENSG00000266897
chr19	13163785	13164953	19:13163785-13164953	ENSG00000267598,ENSG00000213253,ENSG00000141837,ENSG00000287296,ENSG00000160888,ENSG00000104915,ENSG00000267512
chr19	13167378	13168060	19:13167378-13168060	ENSG00000267598,ENSG00000213253,ENSG00000141837,ENSG00000287296,ENSG00000160888,ENSG00000104915,ENSG00000267512
chr19	13181882	13182021	19:13181882-13182021	ENSG00000141837
chr19	13277245	13277377	19:13277245-13277377	ENSG00000141837
chr19	13731524	13731905	19:13731524-13731905	ENSG00000104957,ENSG00000037757
chr19	13747522	13748049	19:13747522-13748049	ENSG00000104957,ENSG00000037757,ENSG00000267633,ENSG00000104979
chr19	13764437	13764620	19:13764437-13764620	ENSG00000104957,ENSG00000037757,ENSG00000267633,ENSG00000104979
chr19	13774309	13774701	19:13774309-13774701	ENSG00000104957,ENSG00000037757,ENSG00000267633,ENSG00000104979
chr19	13781598	13781909	19:13781598-13781909	ENSG00000187556,ENSG00000267633,ENSG00000104979
chr19	13785025	13785236	19:13785025-13785236	ENSG00000187556,ENSG00000267633,ENSG00000104979,ENSG00000132003,ENSG00000267582,ENSG00000266770
chr19	13788026	13788152	19:13788026-13788152	ENSG00000187556,ENSG00000132003,ENSG00000267582
chr19	13794975	13795817	19:13794975-13795817	ENSG00000187556,ENSG00000267633,ENSG00000104979,ENSG00000132003,ENSG00000267582,ENSG00000266770
chr19	13796719	13797073	19:13796719-13797073	ENSG00000132003,ENSG00000267582,ENSG00000266770
chr19	13830270	13830493	19:13830270-13830493	ENSG00000207980,ENSG00000266770,ENSG00000284387,ENSG00000207808
chr19	13830705	13830807	19:13830705-13830807	ENSG00000207980,ENSG00000266770,ENSG00000284387,ENSG00000207808
chr19	13831155	13831255	19:13831155-13831255	ENSG00000207980,ENSG00000266770,ENSG00000284387,ENSG00000207808
chr19	13832219	13832382	19:13832219-13832382	ENSG00000207980,ENSG00000266770,ENSG00000284387,ENSG00000207808
chr19	13833068	13834124	19:13833068-13834124	ENSG00000207980,ENSG00000132003,ENSG00000267582,ENSG00000266770,ENSG00000284387,ENSG00000207808
chr19	13835738	13836275	19:13835738-13836275	ENSG00000207980,ENSG00000266770,ENSG00000267519,ENSG00000284387,ENSG00000207808
chr19	13836324	13837318	19:13836324-13837318	ENSG00000207980,ENSG00000132003,ENSG00000266770,ENSG00000267519,ENSG00000284387,ENSG00000207808
chr19	13838573	13838735	19:13838573-13838735	ENSG00000207980,ENSG00000267519,ENSG00000284387,ENSG00000207808
chr19	13838781	13840253	19:13838781-13840253	ENSG00000207980,ENSG00000187556,ENSG00000132003,ENSG00000267582,ENSG00000266770,ENSG00000267519,ENSG00000284387,ENSG00000207808
chr19	13840288	13840781	19:13840288-13840781	ENSG00000207980,ENSG00000266770,ENSG00000267519,ENSG00000284387,ENSG00000207808
chr19	13841249	13841813	19:13841249-13841813	ENSG00000207980,ENSG00000267519,ENSG00000284387,ENSG00000207808
chr19	13842294	13843909	19:13842294-13843909	ENSG00000207980,ENSG00000267519,ENSG00000284387,ENSG00000207808
chr19	13846535	13848183	19:13846535-13848183	ENSG00000207980,ENSG00000187556,ENSG00000267519,ENSG00000284387,ENSG00000207808
chr19	13850186	13851727	19:13850186-13851727	ENSG00000187556
chr19	13861595	13862499	19:13861595-13862499	ENSG00000187556,ENSG00000207613,ENSG00000207585,ENSG00000266770
chr19	13865842	13866088	19:13865842-13866088	ENSG00000187556,ENSG00000207613,ENSG00000207585
chr19	13880139	13880531	19:13880139-13880531	ENSG00000187556,ENSG00000207613,ENSG00000207585,ENSG00000132016,ENSG00000187867,ENSG00000228887,ENSG00000141854,ENSG00000284081
chr19	13905998	13906391	19:13905998-13906391	ENSG00000132016,ENSG00000132024
chr19	13917927	13918320	19:13917927-13918320	ENSG00000132016,ENSG00000132024
chr19	13926796	13927045	19:13926796-13927045	ENSG00000132024,ENSG00000132000
chr19	13951968	13952689	19:13951968-13952689	ENSG00000132016,ENSG00000132024,ENSG00000132000,ENSG00000132017,ENSG00000132005,ENSG00000275091,ENSG00000187867
chr19	13953336	13953547	19:13953336-13953547	ENSG00000132000,ENSG00000132017
chr19	13978363	13978753	19:13978363-13978753	ENSG00000132000,ENSG00000132017,ENSG00000132005
chr19	13978839	13979011	19:13978839-13979011	-
chr19	13986329	13986818	19:13986329-13986818	ENSG00000132005,ENSG00000275091
chr19	13987131	13987231	19:13987131-13987231	-
chr19	13987327	13987515	19:13987327-13987515	-
chr19	14005541	14007266	19:14005541-14007266	ENSG00000132005,ENSG00000275091,ENSG00000267670,ENSG00000104998,ENSG00000187867
chr19	14023641	14023857	19:14023641-14023857	ENSG00000132005,ENSG00000275091,ENSG00000171136,ENSG00000267670,ENSG00000104998,ENSG00000187867
chr19	14031665	14032696	19:14031665-14032696	ENSG00000171136,ENSG00000267670,ENSG00000104998,ENSG00000187867
chr19	14036334	14036543	19:14036334-14036543	ENSG00000171136,ENSG00000267670,ENSG00000104998,ENSG00000187867
chr19	14042793	14043034	19:14042793-14043034	ENSG00000267670,ENSG00000104998,ENSG00000187867
chr19	14043092	14043288	19:14043092-14043288	ENSG00000267670,ENSG00000104998,ENSG00000187867
chr19	14071991	14072468	19:14071991-14072468	ENSG00000187867,ENSG00000228887,ENSG00000141854,ENSG00000284081
chr19	14073014	14073258	19:14073014-14073258	ENSG00000187867,ENSG00000228887,ENSG00000141854,ENSG00000284081
chr19	14073295	14073911	19:14073295-14073911	ENSG00000187867,ENSG00000228887,ENSG00000141854,ENSG00000284081
chr19	14075121	14075342	19:14075121-14075342	ENSG00000187867,ENSG00000228887,ENSG00000141854,ENSG00000284081,ENSG00000188032
chr19	14080964	14081996	19:14080964-14081996	ENSG00000228887,ENSG00000141854,ENSG00000284081,ENSG00000188032,ENSG00000141858
chr19	14089848	14090029	19:14089848-14090029	ENSG00000188032,ENSG00000141858
chr19	14090213	14090539	19:14090213-14090539	ENSG00000188032,ENSG00000141858,ENSG00000072062
chr19	14090693	14091834	19:14090693-14091834	ENSG00000188032,ENSG00000141858,ENSG00000072062
chr19	14112557	14112657	19:14112557-14112657	ENSG00000072062,ENSG00000267783
chr19	14112696	14112849	19:14112696-14112849	ENSG00000072062,ENSG00000267783
chr19	14114947	14115067	19:14114947-14115067	ENSG00000072062,ENSG00000267783
chr19	14117243	14117472	19:14117243-14117472	ENSG00000072062,ENSG00000267783
chr19	14117663	14118696	19:14117663-14118696	ENSG00000141858,ENSG00000072062,ENSG00000267783,ENSG00000105011,ENSG00000267169
chr19	14118759	14118906	19:14118759-14118906	ENSG00000072062,ENSG00000267783
chr19	14136418	14137367	19:14136418-14137367	ENSG00000141858,ENSG00000072062,ENSG00000267783,ENSG00000105011,ENSG00000267169,ENSG00000072071,ENSG00000287254,ENSG00000267723,ENSG00000267406,ENSG00000267147,ENSG00000224543
chr19	14148175	14148604	19:14148175-14148604	ENSG00000105011,ENSG00000267169,ENSG00000072071,ENSG00000287254,ENSG00000267723,ENSG00000267406,ENSG00000267147
chr19	14149537	14149938	19:14149537-14149938	ENSG00000105011,ENSG00000267169,ENSG00000072071,ENSG00000287254,ENSG00000267723,ENSG00000267406,ENSG00000267147
chr19	14167810	14168060	19:14167810-14168060	ENSG00000267169,ENSG00000072071,ENSG00000287254,ENSG00000267723,ENSG00000267406,ENSG00000267147
chr19	14206699	14207683	19:14206699-14207683	ENSG00000072071,ENSG00000240803,ENSG00000287254,ENSG00000267723,ENSG00000267406,ENSG00000267147
chr19	14348554	14348660	19:14348554-14348660	ENSG00000287254,ENSG00000267723,ENSG00000267406,ENSG00000267147
chr19	14363275	14363418	19:14363275-14363418	ENSG00000267406,ENSG00000266913,ENSG00000267147,ENSG00000123146,ENSG00000267379
chr19	14363599	14363908	19:14363599-14363908	ENSG00000267723,ENSG00000267406,ENSG00000266913,ENSG00000267147,ENSG00000123146,ENSG00000267379
chr19	14381021	14381270	19:14381021-14381270	ENSG00000266913,ENSG00000267147,ENSG00000123146,ENSG00000267379
chr19	14381316	14381523	19:14381316-14381523	ENSG00000266913,ENSG00000267147,ENSG00000123146
chr19	14405848	14406437	19:14405848-14406437	ENSG00000287254,ENSG00000267723,ENSG00000266913,ENSG00000267147,ENSG00000123146,ENSG00000267379,ENSG00000123136
chr19	14419006	14419682	19:14419006-14419682	ENSG00000267406,ENSG00000267147,ENSG00000123146,ENSG00000267379,ENSG00000123136,ENSG00000123143,ENSG00000267474,ENSG00000224543
chr19	14432941	14433749	19:14432941-14433749	ENSG00000123143,ENSG00000267474,ENSG00000224543
chr19	14433904	14434098	19:14433904-14434098	ENSG00000123143,ENSG00000267474,ENSG00000224543
chr19	14434579	14435536	19:14434579-14435536	ENSG00000267406,ENSG00000123143,ENSG00000267474,ENSG00000160951,ENSG00000224543
chr19	14440063	14440339	19:14440063-14440339	ENSG00000123143,ENSG00000267474,ENSG00000224543
chr19	14472219	14472472	19:14472219-14472472	ENSG00000123143,ENSG00000267474,ENSG00000160951,ENSG00000123159,ENSG00000224543
chr19	14495899	14496614	19:14495899-14496614	ENSG00000267474,ENSG00000160951,ENSG00000123159,ENSG00000224543,ENSG00000132002
chr19	14517620	14519132	19:14517620-14519132	ENSG00000123159,ENSG00000224543,ENSG00000132002,ENSG00000099797,ENSG00000283822
chr19	14529104	14530050	19:14529104-14530050	ENSG00000132002,ENSG00000099797,ENSG00000283822
chr19	14536984	14537401	19:14536984-14537401	ENSG00000099797,ENSG00000283822
chr19	14542891	14543016	19:14542891-14543016	ENSG00000099797
chr19	14556777	14556895	19:14556777-14556895	ENSG00000132002,ENSG00000099797,ENSG00000269378
chr19	14571807	14572259	19:14571807-14572259	ENSG00000099797,ENSG00000099795,ENSG00000187912,ENSG00000243488,ENSG00000243066,ENSG00000131355,ENSG00000269378,ENSG00000275432,ENSG00000160961,ENSG00000127507,ENSG00000127530,ENSG00000256210,ENSG00000188269,ENSG00000127515,ENSG00000269552,ENSG00000172148,ENSG00000185385,ENSG00000269678,ENSG00000268834,ENSG00000269787,ENSG00000198367,ENSG00000176923,ENSG00000127529,ENSG00000105143,ENSG00000160994
chr19	14574305	14574498	19:14574305-14574498	ENSG00000099795,ENSG00000187912,ENSG00000243488,ENSG00000243066,ENSG00000131355,ENSG00000269378,ENSG00000275432,ENSG00000160961,ENSG00000127507,ENSG00000127530,ENSG00000256210,ENSG00000188269,ENSG00000269552,ENSG00000172148,ENSG00000185385,ENSG00000269678,ENSG00000268834,ENSG00000269787
chr19	14689586	14690354	19:14689586-14690354	ENSG00000099795,ENSG00000187912,ENSG00000243488,ENSG00000243066,ENSG00000131355,ENSG00000269378,ENSG00000275432,ENSG00000160961,ENSG00000127507,ENSG00000127530,ENSG00000256210,ENSG00000188269,ENSG00000127515,ENSG00000269552,ENSG00000172148,ENSG00000185385,ENSG00000269678,ENSG00000268834,ENSG00000269787,ENSG00000198367,ENSG00000176923,ENSG00000127529,ENSG00000160994
chr19	15107083	15107470	19:15107083-15107470	ENSG00000105141,ENSG00000094661,ENSG00000105137,ENSG00000105135,ENSG00000268564,ENSG00000267961,ENSG00000252661
chr19	15107710	15107947	19:15107710-15107947	ENSG00000105141,ENSG00000094661,ENSG00000105137,ENSG00000105135,ENSG00000268564,ENSG00000267961,ENSG00000252661
chr19	15108472	15108588	19:15108472-15108588	ENSG00000094661,ENSG00000105137,ENSG00000105135,ENSG00000268564,ENSG00000267961,ENSG00000252661
chr19	15115117	15115346	19:15115117-15115346	ENSG00000094661,ENSG00000105137,ENSG00000105135,ENSG00000268564,ENSG00000267961,ENSG00000252661
chr19	15125110	15126072	19:15125110-15126072	ENSG00000127515,ENSG00000105143,ENSG00000160994,ENSG00000105141,ENSG00000094661,ENSG00000105137,ENSG00000105135,ENSG00000268564,ENSG00000267961,ENSG00000252661
chr19	15177603	15177744	19:15177603-15177744	ENSG00000094661,ENSG00000267961,ENSG00000252661,ENSG00000074181,ENSG00000275711,ENSG00000161031,ENSG00000171954,ENSG00000269765
chr19	15223341	15223825	19:15223341-15223825	ENSG00000269552,ENSG00000105141,ENSG00000094661,ENSG00000252661,ENSG00000074181,ENSG00000269635,ENSG00000105131,ENSG00000273218,ENSG00000279716,ENSG00000161031,ENSG00000171954,ENSG00000269765,ENSG00000267135,ENSG00000225067,ENSG00000266951
chr19	15233002	15233269	19:15233002-15233269	ENSG00000269635,ENSG00000105131
chr19	15233313	15233599	19:15233313-15233599	ENSG00000269635,ENSG00000105131
chr19	15248798	15249231	19:15248798-15249231	ENSG00000074181,ENSG00000105131,ENSG00000141867,ENSG00000273218,ENSG00000279716,ENSG00000171954,ENSG00000269765
chr19	15249986	15250249	19:15249986-15250249	ENSG00000074181,ENSG00000141867,ENSG00000273218,ENSG00000279716
chr19	15250324	15250612	19:15250324-15250612	ENSG00000141867
chr19	15251086	15251394	19:15251086-15251394	ENSG00000141867
chr19	15251528	15251686	19:15251528-15251686	ENSG00000141867
chr19	15251790	15252032	19:15251790-15252032	ENSG00000141867,ENSG00000273218
chr19	15265881	15266257	19:15265881-15266257	ENSG00000141867,ENSG00000273218,ENSG00000279716,ENSG00000171954
chr19	15281027	15281242	19:15281027-15281242	ENSG00000141867,ENSG00000273218,ENSG00000279716
chr19	15281306	15281456	19:15281306-15281456	ENSG00000141867,ENSG00000273218
chr19	15288629	15288754	19:15288629-15288754	ENSG00000141867,ENSG00000273218
chr19	15324039	15324172	19:15324039-15324172	ENSG00000273218
chr19	15331792	15331956	19:15331792-15331956	ENSG00000141867,ENSG00000270802,ENSG00000273218
chr19	15332045	15332752	19:15332045-15332752	ENSG00000141867,ENSG00000270802,ENSG00000273218,ENSG00000279716
chr19	15374774	15375227	19:15374774-15375227	ENSG00000273218,ENSG00000105127,ENSG00000268189,ENSG00000279203,ENSG00000279716
chr19	15379060	15380531	19:15379060-15380531	ENSG00000270802,ENSG00000273218,ENSG00000105127,ENSG00000268189,ENSG00000011243,ENSG00000279203,ENSG00000279716,ENSG00000161031,ENSG00000171954,ENSG00000269765
chr19	15418729	15419471	19:15418729-15419471	ENSG00000273218,ENSG00000011243,ENSG00000279203,ENSG00000279716,ENSG00000011451,ENSG00000161031,ENSG00000171954,ENSG00000269765
chr19	15432630	15433046	19:15432630-15433046	ENSG00000011243,ENSG00000279203,ENSG00000279716,ENSG00000011451,ENSG00000269782,ENSG00000105122,ENSG00000161031,ENSG00000171954,ENSG00000269765
chr19	15433253	15433507	19:15433253-15433507	ENSG00000011243,ENSG00000279716,ENSG00000011451,ENSG00000161031,ENSG00000171954,ENSG00000269765
chr19	15449500	15449600	19:15449500-15449600	ENSG00000011451,ENSG00000269782,ENSG00000105122,ENSG00000161031,ENSG00000171954,ENSG00000269765
chr19	15449695	15450239	19:15449695-15450239	ENSG00000011451,ENSG00000269782,ENSG00000105122,ENSG00000161031,ENSG00000171954,ENSG00000269765
chr19	15452046	15452935	19:15452046-15452935	ENSG00000011451,ENSG00000269782,ENSG00000105122,ENSG00000161031,ENSG00000171954,ENSG00000269765
chr19	15555892	15556092	19:15555892-15556092	ENSG00000105141,ENSG00000094661,ENSG00000074181,ENSG00000275711,ENSG00000011243,ENSG00000161031,ENSG00000171954,ENSG00000269765,ENSG00000269516,ENSG00000267135,ENSG00000225067,ENSG00000266951
chr19	15556481	15556612	19:15556481-15556612	ENSG00000094661,ENSG00000074181,ENSG00000275711,ENSG00000161031,ENSG00000171954,ENSG00000269765,ENSG00000269516
chr19	15672477	15673201	19:15672477-15673201	ENSG00000105143,ENSG00000160994,ENSG00000267135,ENSG00000225067,ENSG00000266951,ENSG00000186526,ENSG00000186529,ENSG00000267241,ENSG00000186204,ENSG00000268673,ENSG00000186723,ENSG00000267235,ENSG00000267453,ENSG00000273330,ENSG00000186115,ENSG00000267218,ENSG00000279717,ENSG00000267056,ENSG00000171903,ENSG00000176231,ENSG00000267392
chr19	15673247	15673390	19:15673247-15673390	ENSG00000267135,ENSG00000225067,ENSG00000266951,ENSG00000186526,ENSG00000186529,ENSG00000267241,ENSG00000186204,ENSG00000171903
chr19	15732522	15732625	19:15732522-15732625	ENSG00000127529,ENSG00000267135,ENSG00000225067,ENSG00000266951,ENSG00000186526,ENSG00000186529,ENSG00000267241,ENSG00000171942,ENSG00000171936,ENSG00000268673,ENSG00000186723,ENSG00000267235,ENSG00000267453,ENSG00000273330,ENSG00000186115,ENSG00000267218,ENSG00000279717,ENSG00000267056,ENSG00000171903,ENSG00000176231
chr19	15779821	15780323	19:15779821-15780323	ENSG00000176923,ENSG00000127529,ENSG00000105143,ENSG00000105141,ENSG00000267135,ENSG00000225067,ENSG00000266951,ENSG00000186526,ENSG00000186529,ENSG00000267241,ENSG00000267594,ENSG00000268673,ENSG00000172519,ENSG00000186723,ENSG00000267235,ENSG00000214049,ENSG00000267453,ENSG00000273330,ENSG00000186115,ENSG00000267218,ENSG00000279717,ENSG00000267056,ENSG00000171903,ENSG00000176231,ENSG00000267392
chr19	15836623	15837311	19:15836623-15837311	ENSG00000267135,ENSG00000225067,ENSG00000266951,ENSG00000186526,ENSG00000186529,ENSG00000268673,ENSG00000186723,ENSG00000267235,ENSG00000288618,ENSG00000267308,ENSG00000214049,ENSG00000273782,ENSG00000267453,ENSG00000273330,ENSG00000186115,ENSG00000267218,ENSG00000279717,ENSG00000267056,ENSG00000171903,ENSG00000176231,ENSG00000267392
chr19	16041641	16041794	19:16041641-16041794	ENSG00000267392,ENSG00000205396,ENSG00000280412,ENSG00000167459,ENSG00000267609,ENSG00000277766,ENSG00000267450,ENSG00000267373,ENSG00000269243,ENSG00000196684,ENSG00000141977
chr19	16051644	16051768	19:16051644-16051768	ENSG00000205396,ENSG00000280412,ENSG00000167459,ENSG00000267450,ENSG00000141977
chr19	16066772	16067039	19:16066772-16067039	ENSG00000205396,ENSG00000280412,ENSG00000167459,ENSG00000267450,ENSG00000267517,ENSG00000167460,ENSG00000267373,ENSG00000269243,ENSG00000196684,ENSG00000141977
chr19	16067225	16067676	19:16067225-16067676	ENSG00000205396,ENSG00000280412,ENSG00000167459,ENSG00000267450,ENSG00000267517,ENSG00000167460,ENSG00000267373,ENSG00000141977
chr19	16070361	16070916	19:16070361-16070916	ENSG00000267517,ENSG00000167460,ENSG00000279198
chr19	16071650	16072004	19:16071650-16072004	ENSG00000167459,ENSG00000267517,ENSG00000167460,ENSG00000279198,ENSG00000267373,ENSG00000269243,ENSG00000196684,ENSG00000141977
chr19	16072235	16072402	19:16072235-16072402	ENSG00000267517,ENSG00000167460,ENSG00000279198
chr19	16075885	16076900	19:16075885-16076900	ENSG00000167459,ENSG00000267517,ENSG00000167460,ENSG00000279198,ENSG00000267373,ENSG00000269243,ENSG00000196684
chr19	16078777	16079150	19:16078777-16079150	ENSG00000267517,ENSG00000167460,ENSG00000279198,ENSG00000267373,ENSG00000269243,ENSG00000196684
chr19	16079402	16079502	19:16079402-16079502	ENSG00000167460,ENSG00000279198
chr19	16086570	16086772	19:16086570-16086772	ENSG00000167460,ENSG00000267373
chr19	16111182	16112128	19:16111182-16112128	ENSG00000267135,ENSG00000225067,ENSG00000266951,ENSG00000186526,ENSG00000267453,ENSG00000273330,ENSG00000186115,ENSG00000267218,ENSG00000279717,ENSG00000267056,ENSG00000171903,ENSG00000176231,ENSG00000267392,ENSG00000205396,ENSG00000280412,ENSG00000167459,ENSG00000267609,ENSG00000277766,ENSG00000267450,ENSG00000267517,ENSG00000167460,ENSG00000279198,ENSG00000267373,ENSG00000167461,ENSG00000269243,ENSG00000196684,ENSG00000141977,ENSG00000105058,ENSG00000267033,ENSG00000275901
chr19	16185094	16185526	19:16185094-16185526	ENSG00000267135,ENSG00000225067,ENSG00000266951,ENSG00000186526,ENSG00000273330,ENSG00000267056,ENSG00000171903,ENSG00000176231,ENSG00000267392,ENSG00000205396,ENSG00000280412,ENSG00000167459,ENSG00000267609,ENSG00000277766,ENSG00000269243,ENSG00000196684,ENSG00000141977,ENSG00000105058,ENSG00000267033,ENSG00000275901,ENSG00000287961,ENSG00000072958
chr19	16197576	16198171	19:16197576-16198171	ENSG00000267392,ENSG00000205396,ENSG00000280412,ENSG00000167459,ENSG00000196684,ENSG00000141977,ENSG00000105058,ENSG00000267033,ENSG00000275901,ENSG00000287961,ENSG00000072958
chr19	16247580	16248002	19:16247580-16248002	-
chr19	16253619	16254272	19:16253619-16254272	-
chr19	16258395	16259079	19:16258395-16259079	ENSG00000267135,ENSG00000225067,ENSG00000266951,ENSG00000267453,ENSG00000171903,ENSG00000176231,ENSG00000267392,ENSG00000205396,ENSG00000280412,ENSG00000141977
chr19	16259876	16259976	19:16259876-16259976	-
chr19	16260012	16260162	19:16260012-16260162	-
chr19	16262767	16262882	19:16262767-16262882	-
chr19	16279205	16279512	19:16279205-16279512	-
chr19	16283211	16283357	19:16283211-16283357	-
chr19	16283407	16284224	19:16283407-16284224	ENSG00000267218,ENSG00000279717,ENSG00000267275
chr19	16284366	16284467	19:16284366-16284467	-
chr19	16285877	16286563	19:16285877-16286563	ENSG00000267275
chr19	16288625	16288821	19:16288625-16288821	ENSG00000267275
chr19	16289760	16289887	19:16289760-16289887	ENSG00000267275
chr19	16290716	16291341	19:16290716-16291341	ENSG00000267275
chr19	16292962	16293977	19:16292962-16293977	ENSG00000267275
chr19	16316225	16316866	19:16316225-16316866	ENSG00000267275,ENSG00000127528
chr19	16319718	16319868	19:16319718-16319868	ENSG00000267275,ENSG00000127528
chr19	16323559	16323682	19:16323559-16323682	ENSG00000267275,ENSG00000127528
chr19	16324015	16327298	19:16324015-16327298	ENSG00000267275,ENSG00000127528
chr19	16327491	16327747	19:16327491-16327747	ENSG00000267275,ENSG00000127528
chr19	16328069	16328821	19:16328069-16328821	ENSG00000267275,ENSG00000127528
chr19	16328866	16332524	19:16328866-16332524	-
chr19	16332614	16332819	19:16332614-16332819	-
chr19	16332851	16333466	19:16332851-16333466	-
chr19	16333502	16333698	19:16333502-16333698	-
chr19	16333752	16333906	19:16333752-16333906	-
chr19	16334535	16334681	19:16334535-16334681	-
chr19	16338656	16339388	19:16338656-16339388	-
chr19	16342123	16342819	19:16342123-16342819	ENSG00000277825,ENSG00000280332
chr19	16345277	16345786	19:16345277-16345786	ENSG00000277825,ENSG00000280332
chr19	16347716	16348319	19:16347716-16348319	ENSG00000277825,ENSG00000280332
chr19	16349647	16350235	19:16349647-16350235	ENSG00000277825,ENSG00000280332
chr19	16350357	16350457	19:16350357-16350457	ENSG00000277825,ENSG00000280332
chr19	16355327	16355792	19:16355327-16355792	ENSG00000277825,ENSG00000127527,ENSG00000280332
chr19	16370779	16370937	19:16370779-16370937	-
chr19	16371545	16371753	19:16371545-16371753	ENSG00000280332
chr19	16381863	16382408	19:16381863-16382408	-
chr19	16382779	16382937	19:16382779-16382937	-
chr19	16383079	16383691	19:16383079-16383691	-
chr19	16383899	16384026	19:16383899-16384026	-
chr19	16386753	16386880	19:16386753-16386880	-
chr19	16389262	16389381	19:16389262-16389381	-
chr19	16397803	16398350	19:16397803-16398350	ENSG00000127527,ENSG00000240418
chr19	16417755	16417972	19:16417755-16417972	ENSG00000127527,ENSG00000240418
chr19	16436313	16436454	19:16436313-16436454	ENSG00000127527,ENSG00000267703
chr19	16442704	16442845	19:16442704-16442845	ENSG00000127527,ENSG00000267703
chr19	16447059	16447175	19:16447059-16447175	ENSG00000267703
chr19	16471661	16472409	19:16471661-16472409	ENSG00000127527,ENSG00000269058,ENSG00000105072
chr19	16496004	16496544	19:16496004-16496544	ENSG00000127527,ENSG00000269058,ENSG00000105072,ENSG00000085872,ENSG00000240106,ENSG00000269399,ENSG00000268309,ENSG00000279977,ENSG00000268087,ENSG00000267904
chr19	16542080	16542951	19:16542080-16542951	ENSG00000085872,ENSG00000240106,ENSG00000269399,ENSG00000127526,ENSG00000268309,ENSG00000269085,ENSG00000279977,ENSG00000268087,ENSG00000267904
chr19	16572235	16572722	19:16572235-16572722	ENSG00000141979,ENSG00000085872,ENSG00000240106,ENSG00000269399,ENSG00000127526,ENSG00000268309,ENSG00000269085,ENSG00000279529,ENSG00000105085,ENSG00000269578,ENSG00000279748,ENSG00000279977,ENSG00000268087,ENSG00000269044,ENSG00000267904,ENSG00000269419
chr19	16584374	16584627	19:16584374-16584627	ENSG00000141979,ENSG00000127526,ENSG00000268309,ENSG00000269085,ENSG00000279529,ENSG00000105085,ENSG00000269578,ENSG00000279748,ENSG00000279977,ENSG00000268087,ENSG00000269044,ENSG00000267904,ENSG00000269419
chr19	16587595	16587700	19:16587595-16587700	ENSG00000268309,ENSG00000105085,ENSG00000269578,ENSG00000279748,ENSG00000279977,ENSG00000268087,ENSG00000269044,ENSG00000267904
chr19	16628004	16628949	19:16628004-16628949	ENSG00000141979,ENSG00000085872,ENSG00000269399,ENSG00000127526,ENSG00000268309,ENSG00000269085,ENSG00000279529,ENSG00000105085,ENSG00000269578,ENSG00000279748,ENSG00000279977,ENSG00000268087,ENSG00000269427,ENSG00000214046,ENSG00000269044,ENSG00000267904,ENSG00000269419,ENSG00000188039
chr19	16659743	16660696	19:16659743-16660696	ENSG00000268790,ENSG00000279977,ENSG00000268087,ENSG00000214046,ENSG00000269044,ENSG00000267904,ENSG00000072954,ENSG00000269419,ENSG00000188039
chr19	16660807	16661211	19:16660807-16661211	ENSG00000268790,ENSG00000214046,ENSG00000269044,ENSG00000267904,ENSG00000072954,ENSG00000269419
chr19	16663861	16664107	19:16663861-16664107	ENSG00000268790,ENSG00000214046,ENSG00000269044,ENSG00000267904,ENSG00000072954,ENSG00000269419
chr19	16829255	16829481	19:16829255-16829481	ENSG00000269419,ENSG00000188039,ENSG00000269799,ENSG00000127511,ENSG00000268743
chr19	16871826	16872334	19:16871826-16872334	ENSG00000269419,ENSG00000188039,ENSG00000269799,ENSG00000127511,ENSG00000268743,ENSG00000264250,ENSG00000263595
chr19	16876928	16877337	19:16876928-16877337	ENSG00000188039,ENSG00000269799,ENSG00000127511,ENSG00000268743,ENSG00000127533,ENSG00000264250,ENSG00000263595
chr19	16880923	16881039	19:16880923-16881039	ENSG00000269799,ENSG00000127511,ENSG00000268743,ENSG00000127533,ENSG00000264250,ENSG00000263595
chr19	16885327	16885427	19:16885327-16885427	ENSG00000269799,ENSG00000268743,ENSG00000127533,ENSG00000264250,ENSG00000263595
chr19	16886133	16886961	19:16886133-16886961	ENSG00000269419,ENSG00000188039,ENSG00000269799,ENSG00000127511,ENSG00000268743,ENSG00000127533,ENSG00000160111,ENSG00000264250,ENSG00000263595
chr19	16887590	16887735	19:16887590-16887735	ENSG00000269799,ENSG00000268743,ENSG00000127533,ENSG00000264250,ENSG00000263595
chr19	16888606	16889351	19:16888606-16889351	ENSG00000269799,ENSG00000127511,ENSG00000268743,ENSG00000127533,ENSG00000160111,ENSG00000264250,ENSG00000263595
chr19	16889494	16890014	19:16889494-16890014	ENSG00000269799,ENSG00000268743,ENSG00000127533,ENSG00000264250,ENSG00000263595
chr19	16890292	16890396	19:16890292-16890396	ENSG00000127533,ENSG00000160111,ENSG00000264250,ENSG00000263595
chr19	16893655	16893849	19:16893655-16893849	ENSG00000127533,ENSG00000160111,ENSG00000264250,ENSG00000263595
chr19	16894334	16894541	19:16894334-16894541	ENSG00000127533,ENSG00000160111,ENSG00000264250,ENSG00000263595
chr19	16895871	16898142	19:16895871-16898142	ENSG00000269419,ENSG00000188039,ENSG00000269799,ENSG00000268743,ENSG00000160111,ENSG00000264250,ENSG00000263595
chr19	16899749	16899976	19:16899749-16899976	ENSG00000269799,ENSG00000268743,ENSG00000160111,ENSG00000264250,ENSG00000263595
chr19	16986307	16986786	19:16986307-16986786	ENSG00000269419,ENSG00000188039,ENSG00000269799,ENSG00000263595,ENSG00000268985
chr19	17001930	17002147	19:17001930-17002147	ENSG00000160111,ENSG00000268985
chr19	17026753	17026992	19:17026753-17026992	ENSG00000188039,ENSG00000269799,ENSG00000160111,ENSG00000268985,ENSG00000268289
chr19	17042030	17042503	19:17042030-17042503	ENSG00000269419,ENSG00000188039,ENSG00000269799,ENSG00000263595,ENSG00000131351,ENSG00000268289
chr19	17075028	17075943	19:17075028-17075943	ENSG00000131351,ENSG00000268289,ENSG00000099331,ENSG00000269066,ENSG00000268056,ENSG00000269836
chr19	17081862	17081983	19:17081862-17081983	ENSG00000131351,ENSG00000099331,ENSG00000269066,ENSG00000269836
chr19	17082111	17082211	19:17082111-17082211	ENSG00000131351,ENSG00000099331,ENSG00000269066,ENSG00000269836
chr19	17095207	17095435	19:17095207-17095435	ENSG00000099331,ENSG00000269066,ENSG00000269836
chr19	17107949	17108439	19:17107949-17108439	ENSG00000131351,ENSG00000099331,ENSG00000269066,ENSG00000268056,ENSG00000269836
chr19	17126125	17126281	19:17126125-17126281	ENSG00000268056,ENSG00000269836
chr19	17135347	17135876	19:17135347-17135876	ENSG00000131351,ENSG00000268289,ENSG00000099331,ENSG00000269066,ENSG00000268056,ENSG00000269836
chr19	17149445	17149656	19:17149445-17149656	ENSG00000268056,ENSG00000269836
chr19	17205396	17205515	19:17205396-17205515	ENSG00000099331,ENSG00000268056,ENSG00000269836,ENSG00000269480,ENSG00000053501
chr19	17215147	17215732	19:17215147-17215732	ENSG00000099331,ENSG00000269836,ENSG00000269480,ENSG00000053501,ENSG00000099330
chr19	17220307	17220436	19:17220307-17220436	ENSG00000053501,ENSG00000099330
chr19	17226031	17226829	19:17226031-17226829	ENSG00000269836,ENSG00000269480,ENSG00000053501,ENSG00000099330
chr19	17235641	17236086	19:17235641-17236086	ENSG00000099330,ENSG00000160113
chr19	17244039	17244164	19:17244039-17244164	ENSG00000160113
chr19	17244474	17244574	19:17244474-17244574	ENSG00000160113
chr19	17244830	17244994	19:17244830-17244994	ENSG00000160113
chr19	17245119	17245260	19:17245119-17245260	ENSG00000160113,ENSG00000269095
chr19	17245314	17245556	19:17245314-17245556	ENSG00000160113,ENSG00000269095
chr19	17245754	17246333	19:17245754-17246333	ENSG00000099330,ENSG00000160113,ENSG00000269095,ENSG00000130307,ENSG00000105393,ENSG00000269307,ENSG00000160117
chr19	17246447	17247051	19:17246447-17247051	ENSG00000160113,ENSG00000269095
chr19	17260976	17261140	19:17260976-17261140	ENSG00000269095,ENSG00000130307,ENSG00000105393,ENSG00000269307,ENSG00000160117
chr19	17264645	17264986	19:17264645-17264986	ENSG00000269095,ENSG00000130307,ENSG00000105393,ENSG00000269307,ENSG00000160117
chr19	17266907	17267643	19:17266907-17267643	ENSG00000269095,ENSG00000130307,ENSG00000105393,ENSG00000269307,ENSG00000160117
chr19	17282697	17282912	19:17282697-17282912	ENSG00000269480,ENSG00000130307,ENSG00000105393,ENSG00000160117
chr19	17292394	17292672	19:17292394-17292672	ENSG00000160117,ENSG00000127220,ENSG00000130312,ENSG00000269815
chr19	17292789	17293047	19:17292789-17293047	ENSG00000160117,ENSG00000127220,ENSG00000130312,ENSG00000269815
chr19	17303238	17303694	19:17303238-17303694	ENSG00000127220,ENSG00000130312,ENSG00000269815,ENSG00000130311
chr19	17305353	17306316	19:17305353-17306316	ENSG00000127220,ENSG00000130312,ENSG00000269815,ENSG00000130311
chr19	17309168	17309832	19:17309168-17309832	ENSG00000127220,ENSG00000130312,ENSG00000269815,ENSG00000130311,ENSG00000074855,ENSG00000130299
chr19	17334336	17334436	19:17334336-17334436	ENSG00000074855,ENSG00000130299
chr19	17334567	17335080	19:17334567-17335080	ENSG00000130311,ENSG00000074855,ENSG00000130299
chr19	17336539	17336826	19:17336539-17336826	ENSG00000074855,ENSG00000130299
chr19	17337059	17337797	19:17337059-17337797	ENSG00000074855,ENSG00000130299
chr19	17346306	17346489	19:17346306-17346489	ENSG00000130299
chr19	17347411	17347645	19:17347411-17347645	ENSG00000130299
chr19	17348634	17349087	19:17348634-17349087	ENSG00000130299,ENSG00000130300
chr19	17352852	17353343	19:17352852-17353343	ENSG00000130300,ENSG00000269350
chr19	17357822	17358154	19:17357822-17358154	ENSG00000130300,ENSG00000269350
chr19	17358330	17358775	19:17358330-17358775	ENSG00000130300,ENSG00000269350
chr19	17377247	17377634	19:17377247-17377634	ENSG00000130300,ENSG00000269350
chr19	17385958	17386203	19:17385958-17386203	ENSG00000130300,ENSG00000269720
chr19	17391044	17391367	19:17391044-17391367	ENSG00000130299,ENSG00000130300,ENSG00000269720,ENSG00000130303,ENSG00000282851,ENSG00000141971,ENSG00000269481,ENSG00000254503,ENSG00000269053,ENSG00000188051,ENSG00000269035,ENSG00000269736,ENSG00000171773
chr19	17394987	17395191	19:17394987-17395191	ENSG00000269720,ENSG00000130303
chr19	17401447	17401897	19:17401447-17401897	ENSG00000130303,ENSG00000282851,ENSG00000141971
chr19	17405260	17406226	19:17405260-17406226	ENSG00000130303,ENSG00000282851,ENSG00000141971,ENSG00000269481,ENSG00000254503,ENSG00000269053
chr19	17407810	17407920	19:17407810-17407920	ENSG00000130303,ENSG00000282851,ENSG00000141971
chr19	17419532	17420428	19:17419532-17420428	ENSG00000130303,ENSG00000282851,ENSG00000141971,ENSG00000269481,ENSG00000254503,ENSG00000269053
chr19	17420571	17420773	19:17420571-17420773	ENSG00000141971,ENSG00000269481,ENSG00000254503,ENSG00000269053
chr19	17448690	17448829	19:17448690-17448829	ENSG00000188051,ENSG00000269035,ENSG00000269736,ENSG00000171773
chr19	17466362	17466515	19:17466362-17466515	ENSG00000269035,ENSG00000269736,ENSG00000171773,ENSG00000130304
chr19	17469398	17470747	19:17469398-17470747	ENSG00000269035,ENSG00000269736,ENSG00000171773,ENSG00000130304,ENSG00000269439,ENSG00000269161,ENSG00000243771
chr19	17488680	17488888	19:17488680-17488888	ENSG00000130304,ENSG00000269439
chr19	17489026	17489355	19:17489026-17489355	ENSG00000130304,ENSG00000269439
chr19	17511287	17512573	19:17511287-17512573	ENSG00000130304,ENSG00000269439,ENSG00000130313,ENSG00000269161,ENSG00000167483
chr19	17539342	17539505	19:17539342-17539505	ENSG00000269161,ENSG00000167483
chr19	17539659	17540051	19:17539659-17540051	ENSG00000269161,ENSG00000167483
chr19	17553292	17553781	19:17553292-17553781	ENSG00000269161,ENSG00000167483,ENSG00000130309,ENSG00000243771
chr19	17555370	17556224	19:17555370-17556224	ENSG00000269439,ENSG00000130313,ENSG00000269161,ENSG00000167483,ENSG00000130309,ENSG00000243771,ENSG00000279300
chr19	17556337	17556555	19:17556337-17556555	ENSG00000269161,ENSG00000167483,ENSG00000130309,ENSG00000243771
chr19	17560231	17560527	19:17560231-17560527	ENSG00000269161,ENSG00000167483,ENSG00000130309,ENSG00000243771,ENSG00000279300
chr19	17561399	17561616	19:17561399-17561616	ENSG00000269161,ENSG00000167483,ENSG00000130309,ENSG00000243771,ENSG00000279300
chr19	17565795	17565914	19:17565795-17565914	ENSG00000130309,ENSG00000243771
chr19	17605973	17606323	19:17605973-17606323	ENSG00000243771,ENSG00000130477,ENSG00000269752,ENSG00000279300
chr19	17680185	17680544	19:17680185-17680544	ENSG00000243771,ENSG00000130477,ENSG00000279300,ENSG00000268112,ENSG00000179913
chr19	17686706	17687018	19:17686706-17687018	ENSG00000130477,ENSG00000279300,ENSG00000179913
chr19	17688303	17688403	19:17688303-17688403	ENSG00000130477,ENSG00000279300
chr19	17703918	17704088	19:17703918-17704088	ENSG00000279300,ENSG00000268112,ENSG00000179913
chr19	17717365	17717628	19:17717365-17717628	ENSG00000130479,ENSG00000268112,ENSG00000130475,ENSG00000179913
chr19	17719368	17719526	19:17719368-17719526	ENSG00000130479,ENSG00000268112
chr19	17721804	17722085	19:17721804-17722085	ENSG00000130479,ENSG00000268112,ENSG00000130475,ENSG00000179913
chr19	17747488	17747836	19:17747488-17747836	ENSG00000268112,ENSG00000130475
chr19	17766684	17766870	19:17766684-17766870	ENSG00000268112,ENSG00000130475,ENSG00000179913
chr19	17830110	17830241	19:17830110-17830241	ENSG00000179913,ENSG00000248099,ENSG00000105639
chr19	17830865	17831118	19:17830865-17831118	ENSG00000179913,ENSG00000248099,ENSG00000105639
chr19	17847931	17848121	19:17847931-17848121	ENSG00000179913,ENSG00000248099,ENSG00000105639
chr19	17855684	17855839	19:17855684-17855839	ENSG00000179913,ENSG00000248099,ENSG00000105639,ENSG00000105640,ENSG00000207166,ENSG00000279617,ENSG00000105641,ENSG00000007080
chr19	17859509	17860168	19:17859509-17860168	ENSG00000243771,ENSG00000279300,ENSG00000268112,ENSG00000179913,ENSG00000248099,ENSG00000105639,ENSG00000105640,ENSG00000207166,ENSG00000279617,ENSG00000105641,ENSG00000007080,ENSG00000252591
chr19	17932543	17933189	19:17932543-17933189	ENSG00000105640,ENSG00000207166,ENSG00000279617,ENSG00000105641,ENSG00000007080,ENSG00000105642,ENSG00000252591
chr19	17946442	17946548	19:17946442-17946548	ENSG00000007080,ENSG00000105642,ENSG00000252591
chr19	17947602	17948088	19:17947602-17948088	ENSG00000105641,ENSG00000007080,ENSG00000105642,ENSG00000252591
chr19	17996896	17997172	19:17996896-17997172	ENSG00000279617,ENSG00000105641,ENSG00000007080,ENSG00000105642,ENSG00000252591
chr19	18000359	18000509	19:18000359-18000509	ENSG00000252591,ENSG00000105643,ENSG00000279172
chr19	18000751	18001521	19:18000751-18001521	ENSG00000279617,ENSG00000105641,ENSG00000007080,ENSG00000105642,ENSG00000252591,ENSG00000105643,ENSG00000279172
chr19	18006881	18007494	19:18006881-18007494	ENSG00000105643,ENSG00000279172
chr19	18007584	18008795	19:18007584-18008795	ENSG00000105643,ENSG00000279172
chr19	18017042	18017957	19:18017042-18017957	ENSG00000252591,ENSG00000105643,ENSG00000279172,ENSG00000273654,ENSG00000243455
chr19	18020204	18020682	19:18020204-18020682	ENSG00000105643,ENSG00000279172,ENSG00000273654,ENSG00000268623,ENSG00000243455
chr19	18021140	18021989	19:18021140-18021989	ENSG00000105643,ENSG00000279172,ENSG00000273654,ENSG00000268623,ENSG00000243455
chr19	18022186	18022480	19:18022186-18022480	ENSG00000273654
chr19	18023527	18024427	19:18023527-18024427	ENSG00000105643,ENSG00000279172,ENSG00000273654,ENSG00000268623,ENSG00000243455
chr19	18044984	18045267	19:18044984-18045267	ENSG00000268623,ENSG00000243455
chr19	18049262	18049768	19:18049262-18049768	ENSG00000252591,ENSG00000105643,ENSG00000279172,ENSG00000273654,ENSG00000268623,ENSG00000243455
chr19	18051738	18052167	19:18051738-18052167	ENSG00000252591,ENSG00000105643,ENSG00000279172,ENSG00000268623,ENSG00000243455
chr19	18058219	18058635	19:18058219-18058635	ENSG00000105643,ENSG00000279172
chr19	18097612	18097791	19:18097612-18097791	ENSG00000096996,ENSG00000099308
chr19	18104485	18104611	19:18104485-18104611	ENSG00000096996,ENSG00000099308
chr19	18113095	18113241	19:18113095-18113241	ENSG00000096996,ENSG00000099308,ENSG00000105647,ENSG00000216490,ENSG00000285188,ENSG00000284797
chr19	18117686	18118348	19:18117686-18118348	ENSG00000096996,ENSG00000099308,ENSG00000269145,ENSG00000268173,ENSG00000105647,ENSG00000216490,ENSG00000285188,ENSG00000284797
chr19	18123082	18123642	19:18123082-18123642	ENSG00000099308
chr19	18123854	18124150	19:18123854-18124150	ENSG00000099308
chr19	18152403	18153733	19:18152403-18153733	ENSG00000099308,ENSG00000269145,ENSG00000268173,ENSG00000105647,ENSG00000216490
chr19	18157167	18157459	19:18157167-18157459	ENSG00000269145,ENSG00000268173,ENSG00000105647,ENSG00000216490
chr19	18161240	18161591	19:18161240-18161591	ENSG00000269145,ENSG00000268173,ENSG00000105647,ENSG00000216490
chr19	18192590	18193341	19:18192590-18193341	ENSG00000105647,ENSG00000216490,ENSG00000254858,ENSG00000105649,ENSG00000268650,ENSG00000285188,ENSG00000105650,ENSG00000284797
chr19	18193383	18193590	19:18193383-18193590	ENSG00000216490,ENSG00000254858,ENSG00000105649,ENSG00000268650,ENSG00000284797
chr19	18203420	18203546	19:18203420-18203546	ENSG00000254858,ENSG00000105649,ENSG00000268650
chr19	18203612	18204733	19:18203612-18204733	ENSG00000216490,ENSG00000254858,ENSG00000105649,ENSG00000268650,ENSG00000285188,ENSG00000105650,ENSG00000284797
chr19	18204890	18205033	19:18204890-18205033	ENSG00000254858,ENSG00000105649,ENSG00000268650
chr19	18205143	18205371	19:18205143-18205371	ENSG00000105649,ENSG00000268650,ENSG00000285188,ENSG00000105650,ENSG00000284797
chr19	18205634	18205813	19:18205634-18205813	ENSG00000105649,ENSG00000268650,ENSG00000285188,ENSG00000284797
chr19	18224338	18224870	19:18224338-18224870	ENSG00000285188,ENSG00000105650,ENSG00000284797
chr19	18274739	18275315	19:18274739-18275315	ENSG00000285188,ENSG00000284797,ENSG00000130518,ENSG00000130522,ENSG00000267959,ENSG00000130520,ENSG00000239821
chr19	18279441	18279856	19:18279441-18279856	ENSG00000285188,ENSG00000284797,ENSG00000130518,ENSG00000130522,ENSG00000267959,ENSG00000130520,ENSG00000239821,ENSG00000130517,ENSG00000175489
chr19	18280016	18280963	19:18280016-18280963	ENSG00000130522,ENSG00000267959,ENSG00000241464
chr19	18281060	18282649	19:18281060-18282649	ENSG00000285188,ENSG00000130518,ENSG00000130522,ENSG00000267959,ENSG00000241464,ENSG00000130520,ENSG00000239821,ENSG00000130517
chr19	18291440	18292620	19:18291440-18292620	ENSG00000130522,ENSG00000267959,ENSG00000241464
chr19	18293389	18293522	19:18293389-18293522	ENSG00000130522,ENSG00000267959,ENSG00000241464
chr19	18300971	18301442	19:18300971-18301442	ENSG00000130522,ENSG00000267959
chr19	18303513	18303742	19:18303513-18303742	-
chr19	18304497	18305173	19:18304497-18305173	ENSG00000130522,ENSG00000267959,ENSG00000130520
chr19	18305247	18305661	19:18305247-18305661	ENSG00000130520
chr19	18318069	18318499	19:18318069-18318499	ENSG00000130520
chr19	18320951	18321166	19:18320951-18321166	ENSG00000130520,ENSG00000239821
chr19	18322882	18323457	19:18322882-18323457	ENSG00000285188,ENSG00000284797,ENSG00000130518,ENSG00000130522,ENSG00000267959,ENSG00000130520,ENSG00000239821,ENSG00000130517
chr19	18323789	18324005	19:18323789-18324005	ENSG00000130520
chr19	18328442	18328913	19:18328442-18328913	ENSG00000285188,ENSG00000284797,ENSG00000130518,ENSG00000130520,ENSG00000239821,ENSG00000130517
chr19	18340447	18340682	19:18340447-18340682	ENSG00000239821,ENSG00000130517,ENSG00000175489
chr19	18364887	18365291	19:18364887-18365291	ENSG00000130517,ENSG00000130513,ENSG00000264175,ENSG00000175489
chr19	18374350	18374772	19:18374350-18374772	ENSG00000130517,ENSG00000130513,ENSG00000264175,ENSG00000175489
chr19	18380346	18380611	19:18380346-18380611	ENSG00000130513,ENSG00000264175,ENSG00000175489
chr19	18388354	18388730	19:18388354-18388730	ENSG00000130513,ENSG00000264175,ENSG00000175489
chr19	18410723	18410873	19:18410723-18410873	ENSG00000264175,ENSG00000175489,ENSG00000130511
chr19	18414611	18415034	19:18414611-18415034	ENSG00000264175,ENSG00000175489,ENSG00000130511
chr19	18415183	18416051	19:18415183-18416051	ENSG00000175489,ENSG00000130511
chr19	18416130	18416252	19:18416130-18416252	ENSG00000130511
chr19	18416289	18418247	19:18416289-18418247	ENSG00000175489,ENSG00000130511
chr19	18418392	18420095	19:18418392-18420095	ENSG00000175489,ENSG00000130511
chr19	18420175	18420593	19:18420175-18420593	ENSG00000130511
chr19	18425760	18425870	19:18425760-18425870	ENSG00000130511
chr19	18426112	18426357	19:18426112-18426357	ENSG00000130511,ENSG00000105655
chr19	18428622	18428744	19:18428622-18428744	ENSG00000130511
chr19	18428776	18429591	19:18428776-18429591	ENSG00000130511,ENSG00000105655
chr19	18435292	18435420	19:18435292-18435420	ENSG00000130511,ENSG00000105655,ENSG00000268199,ENSG00000279262,ENSG00000280121
chr19	18436237	18436406	19:18436237-18436406	ENSG00000130511,ENSG00000105655,ENSG00000268199
chr19	18436870	18437495	19:18436870-18437495	ENSG00000130511,ENSG00000105655,ENSG00000268199,ENSG00000279262,ENSG00000280121
chr19	18437597	18438303	19:18437597-18438303	ENSG00000130511,ENSG00000105655,ENSG00000268199,ENSG00000279262,ENSG00000280121
chr19	18438612	18438962	19:18438612-18438962	ENSG00000130511,ENSG00000105655,ENSG00000268199,ENSG00000279262,ENSG00000280121
chr19	18451037	18451151	19:18451037-18451151	ENSG00000105656,ENSG00000279262,ENSG00000280121
chr19	18459741	18460189	19:18459741-18460189	ENSG00000268199,ENSG00000105656,ENSG00000279262,ENSG00000280121
chr19	18464681	18465031	19:18464681-18465031	ENSG00000279262,ENSG00000280121
chr19	18479999	18480417	19:18479999-18480417	ENSG00000105656
chr19	18486243	18486747	19:18486243-18486747	ENSG00000105656
chr19	18500376	18500738	19:18500376-18500738	-
chr19	18507039	18507400	19:18507039-18507400	-
chr19	18507799	18508048	19:18507799-18508048	-
chr19	18514902	18515231	19:18514902-18515231	ENSG00000105656
chr19	18520232	18520694	19:18520232-18520694	ENSG00000105656,ENSG00000268938,ENSG00000269191
chr19	18521671	18522866	19:18521671-18522866	ENSG00000105656,ENSG00000268938,ENSG00000105701,ENSG00000269191,ENSG00000105700,ENSG00000268030,ENSG00000268983,ENSG00000221983,ENSG00000006015,ENSG00000105696
chr19	18526960	18527088	19:18526960-18527088	ENSG00000105656,ENSG00000268938,ENSG00000105701,ENSG00000269191
chr19	18527123	18527273	19:18527123-18527273	ENSG00000105656,ENSG00000268938,ENSG00000105701,ENSG00000269191
chr19	18543425	18543743	19:18543425-18543743	ENSG00000268938,ENSG00000105701,ENSG00000269191,ENSG00000105700
chr19	18556983	18557309	19:18556983-18557309	ENSG00000105701,ENSG00000105700,ENSG00000268030,ENSG00000268983,ENSG00000221983
chr19	18557510	18558056	19:18557510-18558056	ENSG00000105701,ENSG00000105700,ENSG00000268030,ENSG00000268983,ENSG00000221983
chr19	18562131	18562342	19:18562131-18562342	ENSG00000105700,ENSG00000268030,ENSG00000268983,ENSG00000221983
chr19	18571439	18572146	19:18571439-18572146	ENSG00000105700,ENSG00000268030,ENSG00000268983,ENSG00000221983,ENSG00000006015
chr19	18588465	18589191	19:18588465-18589191	ENSG00000221983,ENSG00000006016,ENSG00000006015,ENSG00000105696
chr19	18589444	18589703	19:18589444-18589703	ENSG00000221983,ENSG00000006016,ENSG00000006015
chr19	18594283	18594558	19:18594283-18594558	ENSG00000006016,ENSG00000006015,ENSG00000105696
chr19	18596800	18596956	19:18596800-18596956	ENSG00000006016,ENSG00000105696
chr19	18636364	18636464	19:18636364-18636464	ENSG00000105696,ENSG00000263490,ENSG00000167487
chr19	18636542	18637104	19:18636542-18637104	ENSG00000006016,ENSG00000105696,ENSG00000263490,ENSG00000167487
chr19	18649965	18650317	19:18649965-18650317	ENSG00000105696
chr19	18650511	18651018	19:18650511-18651018	ENSG00000105696
chr19	18657650	18658028	19:18657650-18658028	ENSG00000105696
chr19	18683282	18683853	19:18683282-18683853	ENSG00000105696,ENSG00000105662
chr19	18700633	18700755	19:18700633-18700755	-
chr19	18741696	18742053	19:18741696-18742053	ENSG00000105662
chr19	18762558	18762713	19:18762558-18762713	-
chr19	18785205	18785459	19:18785205-18785459	ENSG00000105664
chr19	18831700	18832236	19:18831700-18832236	ENSG00000105664,ENSG00000005007,ENSG00000130283,ENSG00000223802,ENSG00000269694
chr19	18847305	18847506	19:18847305-18847506	ENSG00000005007,ENSG00000269694
chr19	18848844	18849395	19:18848844-18849395	ENSG00000005007,ENSG00000130283,ENSG00000223802,ENSG00000269694
chr19	18859941	18860189	19:18859941-18860189	ENSG00000005007,ENSG00000130283,ENSG00000223802,ENSG00000269694
chr19	18866625	18866827	19:18866625-18866827	ENSG00000005007,ENSG00000130283,ENSG00000223802,ENSG00000269694,ENSG00000268193
chr19	18919209	18919836	19:18919209-18919836	ENSG00000130283,ENSG00000223802,ENSG00000269694,ENSG00000105669,ENSG00000268193,ENSG00000105671,ENSG00000051128,ENSG00000269019,ENSG00000241172
chr19	18941026	18941349	19:18941026-18941349	ENSG00000130283,ENSG00000223802,ENSG00000268193,ENSG00000051128,ENSG00000269019,ENSG00000241172
chr19	18967825	18968085	19:18967825-18968085	ENSG00000130283,ENSG00000223802,ENSG00000268193,ENSG00000051128,ENSG00000269019,ENSG00000241172
chr19	18972639	18972745	19:18972639-18972745	ENSG00000268193,ENSG00000241172
chr19	18986859	18987006	19:18986859-18987006	ENSG00000130283,ENSG00000223802,ENSG00000268193,ENSG00000241172,ENSG00000064607
chr19	18999120	18999269	19:18999120-18999269	ENSG00000064607
chr19	19032449	19032678	19:19032449-19032678	ENSG00000064607,ENSG00000105676
chr19	19033152	19034050	19:19033152-19034050	ENSG00000064607,ENSG00000105676
chr19	19063398	19064201	19:19063398-19064201	ENSG00000064607,ENSG00000105676,ENSG00000181035,ENSG00000064545,ENSG00000130287,ENSG00000252973,ENSG00000267629,ENSG00000187664,ENSG00000280282,ENSG00000213996
chr19	19138249	19138663	19:19138249-19138663	ENSG00000064545,ENSG00000130287,ENSG00000252973,ENSG00000267629,ENSG00000187664,ENSG00000280282,ENSG00000213996
chr19	19170247	19170416	19:19170247-19170416	ENSG00000213999,ENSG00000130287,ENSG00000252973,ENSG00000267629,ENSG00000187664,ENSG00000280282,ENSG00000213996
chr19	19191980	19192938	19:19191980-19192938	ENSG00000213999,ENSG00000064489,ENSG00000254901,ENSG00000064490,ENSG00000184162,ENSG00000130287,ENSG00000252973,ENSG00000267629,ENSG00000187664,ENSG00000280282,ENSG00000213996
chr19	19194048	19194186	19:19194048-19194186	ENSG00000213999,ENSG00000064489,ENSG00000254901,ENSG00000064490,ENSG00000184162,ENSG00000130287,ENSG00000252973
chr19	19203223	19203711	19:19203223-19203711	ENSG00000213999,ENSG00000064489,ENSG00000254901,ENSG00000064490,ENSG00000184162,ENSG00000130287,ENSG00000252973,ENSG00000267629,ENSG00000187664,ENSG00000280282,ENSG00000213996
chr19	19320424	19320956	19:19320424-19320956	ENSG00000130287,ENSG00000252973,ENSG00000267629,ENSG00000187664,ENSG00000280282,ENSG00000213996,ENSG00000105705,ENSG00000129933
chr19	19361098	19361442	19:19361098-19361442	ENSG00000252973,ENSG00000267629,ENSG00000187664,ENSG00000280282,ENSG00000213996,ENSG00000129933,ENSG00000207821
chr19	19364994	19365225	19:19364994-19365225	ENSG00000267629,ENSG00000187664,ENSG00000280282,ENSG00000213996,ENSG00000129933,ENSG00000207821
chr19	19366803	19367132	19:19366803-19367132	ENSG00000187664,ENSG00000129933
chr19	19371167	19371351	19:19371167-19371351	ENSG00000187664,ENSG00000280282
chr19	19372982	19373394	19:19372982-19373394	ENSG00000130287,ENSG00000252973,ENSG00000267629,ENSG00000187664,ENSG00000280282,ENSG00000213996,ENSG00000129933,ENSG00000207821
chr19	19377853	19378063	19:19377853-19378063	ENSG00000267629,ENSG00000213996,ENSG00000207821
chr19	19385180	19386217	19:19385180-19386217	ENSG00000130287,ENSG00000252973,ENSG00000267629,ENSG00000187664,ENSG00000280282,ENSG00000213996,ENSG00000129933,ENSG00000167491,ENSG00000267234,ENSG00000207821,ENSG00000267178
chr19	19394940	19395185	19:19394940-19395185	ENSG00000280282,ENSG00000167491,ENSG00000267234,ENSG00000207821
chr19	19405159	19406324	19:19405159-19406324	ENSG00000130287,ENSG00000252973,ENSG00000267629,ENSG00000187664,ENSG00000280282,ENSG00000213996,ENSG00000129933,ENSG00000167491,ENSG00000267234,ENSG00000207821
chr19	19406394	19406642	19:19406394-19406642	ENSG00000167491,ENSG00000267234,ENSG00000207821
chr19	19460844	19460980	19:19460844-19460980	ENSG00000167491,ENSG00000207821
chr19	19489231	19489609	19:19489231-19489609	ENSG00000207821
chr19	19490360	19490676	19:19490360-19490676	ENSG00000252973,ENSG00000267629,ENSG00000187664,ENSG00000280282,ENSG00000213996,ENSG00000207821
chr19	19514299	19514610	19:19514299-19514610	ENSG00000178093,ENSG00000186010,ENSG00000258674
chr19	19515823	19516531	19:19515823-19516531	ENSG00000178093,ENSG00000186010,ENSG00000258674,ENSG00000250067,ENSG00000160161,ENSG00000267178
chr19	19532342	19532442	19:19532342-19532442	ENSG00000250067,ENSG00000160161,ENSG00000267178,ENSG00000089639
chr19	19618678	19618912	19:19618678-19618912	ENSG00000160161,ENSG00000105717,ENSG00000267178,ENSG00000259242,ENSG00000064547,ENSG00000089639
chr19	19643574	19643761	19:19643574-19643761	ENSG00000250067,ENSG00000160161,ENSG00000267178,ENSG00000259242,ENSG00000064547,ENSG00000089639,ENSG00000105726
chr19	19663232	19664325	19:19663232-19664325	ENSG00000267178,ENSG00000259242,ENSG00000064547,ENSG00000089639,ENSG00000105726,ENSG00000181896,ENSG00000271283,ENSG00000270402,ENSG00000286080,ENSG00000271499,ENSG00000287533
chr19	19668506	19669124	19:19668506-19669124	ENSG00000064547,ENSG00000105726,ENSG00000181896,ENSG00000271283,ENSG00000270402,ENSG00000286080,ENSG00000271499,ENSG00000287533
chr19	19732803	19733412	19:19732803-19733412	ENSG00000267178,ENSG00000181896,ENSG00000271283,ENSG00000270402,ENSG00000105708,ENSG00000275540,ENSG00000286080,ENSG00000271499,ENSG00000287533,ENSG00000267693,ENSG00000267481,ENSG00000274800
chr19	19776249	19776850	19:19776249-19776850	ENSG00000267178,ENSG00000181896,ENSG00000271283,ENSG00000270402,ENSG00000105708,ENSG00000275540,ENSG00000286080,ENSG00000271499,ENSG00000266904,ENSG00000287533,ENSG00000267581,ENSG00000267693,ENSG00000267419,ENSG00000081665,ENSG00000267481,ENSG00000270325,ENSG00000256771,ENSG00000274800,ENSG00000271638
chr19	19821398	19822026	19:19821398-19822026	ENSG00000271283,ENSG00000270402,ENSG00000275540,ENSG00000286080,ENSG00000271499,ENSG00000287533,ENSG00000267581,ENSG00000267693,ENSG00000267419,ENSG00000081665,ENSG00000267481,ENSG00000270325,ENSG00000256771,ENSG00000274800
chr19	19865667	19866272	19:19865667-19866272	ENSG00000271283,ENSG00000270402,ENSG00000275540,ENSG00000286080,ENSG00000271499,ENSG00000287533,ENSG00000267581,ENSG00000267693,ENSG00000081665,ENSG00000267481,ENSG00000270325,ENSG00000256771,ENSG00000270270,ENSG00000267565,ENSG00000184635,ENSG00000274800
chr19	19900680	19901148	19:19900680-19901148	ENSG00000271283,ENSG00000270402,ENSG00000286080,ENSG00000271499,ENSG00000287533,ENSG00000267481,ENSG00000270325,ENSG00000256771,ENSG00000270270,ENSG00000267565,ENSG00000184635,ENSG00000273791,ENSG00000274800
chr19	19901709	19901897	19:19901709-19901897	ENSG00000267565,ENSG00000184635,ENSG00000273791,ENSG00000274800
chr19	19930482	19930667	19:19930482-19930667	ENSG00000271283,ENSG00000270402,ENSG00000286080,ENSG00000271499,ENSG00000287533,ENSG00000184635,ENSG00000274800
chr19	20039157	20039713	19:20039157-20039713	ENSG00000274800,ENSG00000197124,ENSG00000268070,ENSG00000269154,ENSG00000274612,ENSG00000224864,ENSG00000267220,ENSG00000270716,ENSG00000267771,ENSG00000279039,ENSG00000213985,ENSG00000269274,ENSG00000271638,ENSG00000276294,ENSG00000271704,ENSG00000268461
chr19	20051851	20052703	19:20051851-20052703	ENSG00000271283,ENSG00000274800,ENSG00000197124,ENSG00000268070,ENSG00000274033,ENSG00000269154,ENSG00000213988,ENSG00000274612,ENSG00000224864,ENSG00000267220,ENSG00000270716,ENSG00000267641,ENSG00000267771,ENSG00000279039,ENSG00000280079,ENSG00000271524,ENSG00000213985,ENSG00000269055,ENSG00000269274,ENSG00000271638,ENSG00000276294,ENSG00000271704
chr19	20077779	20078090	19:20077779-20078090	ENSG00000274800,ENSG00000274033,ENSG00000269154,ENSG00000213988,ENSG00000240673,ENSG00000274612,ENSG00000224864,ENSG00000267220,ENSG00000270716,ENSG00000267641,ENSG00000267771,ENSG00000279039,ENSG00000213985,ENSG00000269055,ENSG00000269274,ENSG00000271638,ENSG00000276294,ENSG00000271704,ENSG00000268461
chr19	20078198	20078321	19:20078198-20078321	ENSG00000269154,ENSG00000213988,ENSG00000240673,ENSG00000274612,ENSG00000224864,ENSG00000270716
chr19	20166996	20167577	19:20166996-20167577	ENSG00000274800,ENSG00000274612,ENSG00000224864,ENSG00000267220,ENSG00000270716,ENSG00000256229,ENSG00000267641,ENSG00000267771,ENSG00000279039,ENSG00000280079,ENSG00000271524,ENSG00000213985,ENSG00000269055,ENSG00000269274,ENSG00000271638,ENSG00000276294,ENSG00000271704,ENSG00000268461,ENSG00000238517,ENSG00000269373
chr19	20238221	20238672	19:20238221-20238672	ENSG00000274800,ENSG00000267383,ENSG00000224864,ENSG00000267220,ENSG00000270716,ENSG00000267641,ENSG00000267771,ENSG00000279039,ENSG00000280079,ENSG00000271524,ENSG00000268620,ENSG00000213985,ENSG00000269055,ENSG00000269274,ENSG00000271638,ENSG00000276294,ENSG00000271704,ENSG00000268461,ENSG00000238517,ENSG00000269373,ENSG00000268892
chr19	20238838	20239195	19:20238838-20239195	ENSG00000274800,ENSG00000267383,ENSG00000224864,ENSG00000267220,ENSG00000270716,ENSG00000267641,ENSG00000267771,ENSG00000279039,ENSG00000280079,ENSG00000271524,ENSG00000268620,ENSG00000213985,ENSG00000269055,ENSG00000269274,ENSG00000271638,ENSG00000276294,ENSG00000271704,ENSG00000268461,ENSG00000269373
chr19	20423564	20423791	19:20423564-20423791	ENSG00000271638,ENSG00000276294,ENSG00000231205,ENSG00000271704,ENSG00000268461,ENSG00000238517,ENSG00000268174,ENSG00000269043,ENSG00000268335
chr19	20424714	20425134	19:20424714-20425134	ENSG00000264175,ENSG00000213985,ENSG00000269055,ENSG00000269274,ENSG00000271638,ENSG00000276294,ENSG00000231205,ENSG00000271704,ENSG00000268461,ENSG00000238517,ENSG00000268174,ENSG00000269043,ENSG00000268335,ENSG00000268560
chr19	20565364	20566036	19:20565364-20566036	ENSG00000213985,ENSG00000269274,ENSG00000271638,ENSG00000276294,ENSG00000271704,ENSG00000268461,ENSG00000238517,ENSG00000269043,ENSG00000268335,ENSG00000237440,ENSG00000268272,ENSG00000268560,ENSG00000280171,ENSG00000269779,ENSG00000268416,ENSG00000269885,ENSG00000269373,ENSG00000269012,ENSG00000268995,ENSG00000268521
chr19	20661184	20661844	19:20661184-20661844	ENSG00000269274,ENSG00000271638,ENSG00000276294,ENSG00000271704,ENSG00000268461,ENSG00000238517,ENSG00000268335,ENSG00000269110,ENSG00000268272,ENSG00000268560,ENSG00000188171,ENSG00000280171,ENSG00000269779,ENSG00000268416,ENSG00000269885,ENSG00000269373,ENSG00000268995,ENSG00000242291,ENSG00000268117
chr19	20776029	20776486	19:20776029-20776486	ENSG00000269274,ENSG00000271638,ENSG00000276294,ENSG00000271704,ENSG00000268461,ENSG00000238517,ENSG00000269043,ENSG00000268335,ENSG00000268272,ENSG00000268560,ENSG00000280171,ENSG00000269779,ENSG00000268416,ENSG00000269885,ENSG00000160229,ENSG00000269040,ENSG00000269373,ENSG00000269012,ENSG00000268598,ENSG00000201035,ENSG00000268892,ENSG00000269839,ENSG00000242291,ENSG00000268747,ENSG00000268521,ENSG00000268535,ENSG00000268117
chr19	20923048	20923667	19:20923048-20923667	ENSG00000269779,ENSG00000268416,ENSG00000269885,ENSG00000269373,ENSG00000105750,ENSG00000279404,ENSG00000269012,ENSG00000268326,ENSG00000268995,ENSG00000268892,ENSG00000242291
chr19	20999704	21000023	19:20999704-21000023	ENSG00000224864,ENSG00000269055,ENSG00000269274,ENSG00000271638,ENSG00000276294,ENSG00000271704,ENSG00000268461,ENSG00000238517,ENSG00000268560,ENSG00000269779,ENSG00000268416,ENSG00000269885,ENSG00000269373,ENSG00000269012,ENSG00000268326,ENSG00000118620,ENSG00000268598,ENSG00000201035,ENSG00000268357,ENSG00000240522,ENSG00000268995,ENSG00000268892,ENSG00000269839,ENSG00000242291,ENSG00000268747,ENSG00000268521,ENSG00000271182,ENSG00000268278,ENSG00000268117,ENSG00000269615,ENSG00000286157
chr19	21020363	21021129	19:21020363-21021129	ENSG00000269274,ENSG00000271704,ENSG00000269373,ENSG00000269012,ENSG00000268326,ENSG00000118620,ENSG00000271598,ENSG00000268598,ENSG00000201035,ENSG00000268357,ENSG00000268995,ENSG00000268892,ENSG00000269839
chr19	21081978	21082294	19:21081978-21082294	ENSG00000271638,ENSG00000271704,ENSG00000269012,ENSG00000268326,ENSG00000268598,ENSG00000160352,ENSG00000201035,ENSG00000268357,ENSG00000240522,ENSG00000268995,ENSG00000268892,ENSG00000269839,ENSG00000242291,ENSG00000268747,ENSG00000268521,ENSG00000268535,ENSG00000269458
chr19	21082373	21082474	19:21082373-21082474	ENSG00000268598,ENSG00000160352,ENSG00000201035,ENSG00000268357
chr19	21141793	21142331	19:21141793-21142331	ENSG00000269373,ENSG00000268326,ENSG00000268598,ENSG00000201035,ENSG00000268357,ENSG00000196705,ENSG00000240522,ENSG00000268995,ENSG00000268892,ENSG00000269839,ENSG00000242291,ENSG00000268747,ENSG00000268521,ENSG00000268433
chr19	21328868	21329617	19:21328868-21329617	ENSG00000268995,ENSG00000268892,ENSG00000269839,ENSG00000242291,ENSG00000268747,ENSG00000268521,ENSG00000182141,ENSG00000268322,ENSG00000172687,ENSG00000268731,ENSG00000213976,ENSG00000269237,ENSG00000268705,ENSG00000271182,ENSG00000268278,ENSG00000268433,ENSG00000268535,ENSG00000268117
chr19	21358759	21359277	19:21358759-21359277	ENSG00000268995,ENSG00000268892,ENSG00000269839,ENSG00000242291,ENSG00000268747,ENSG00000268521,ENSG00000182141,ENSG00000268322,ENSG00000172687,ENSG00000268731,ENSG00000213976,ENSG00000196268,ENSG00000269237,ENSG00000268705,ENSG00000268240,ENSG00000274503,ENSG00000268433,ENSG00000268535,ENSG00000268117
chr19	21396835	21397475	19:21396835-21397475	ENSG00000268995,ENSG00000268892,ENSG00000269839,ENSG00000242291,ENSG00000268747,ENSG00000268521,ENSG00000182141,ENSG00000268322,ENSG00000172687,ENSG00000268731,ENSG00000213976,ENSG00000196268,ENSG00000269237,ENSG00000268119,ENSG00000268705,ENSG00000268555,ENSG00000268240,ENSG00000274503,ENSG00000271182,ENSG00000268278,ENSG00000268433,ENSG00000268535,ENSG00000268117,ENSG00000268184,ENSG00000269615
chr19	21474677	21474902	19:21474677-21474902	ENSG00000269373,ENSG00000268995,ENSG00000268892,ENSG00000269839,ENSG00000242291,ENSG00000268747,ENSG00000268521,ENSG00000268731,ENSG00000213976,ENSG00000269237,ENSG00000268119,ENSG00000268658,ENSG00000268705,ENSG00000268555,ENSG00000268240,ENSG00000274503,ENSG00000271182,ENSG00000268278,ENSG00000268433,ENSG00000268535,ENSG00000268117
chr19	21474945	21475116	19:21474945-21475116	ENSG00000268995,ENSG00000268892,ENSG00000269839,ENSG00000268747,ENSG00000268119,ENSG00000268658,ENSG00000268705,ENSG00000271182,ENSG00000268278,ENSG00000268433,ENSG00000268535,ENSG00000268117
chr19	21482929	21483092	19:21482929-21483092	ENSG00000268995,ENSG00000268892,ENSG00000269839,ENSG00000242291,ENSG00000268119,ENSG00000268658,ENSG00000268705,ENSG00000268240,ENSG00000274503,ENSG00000271182,ENSG00000268278,ENSG00000268433,ENSG00000268535
chr19	21505356	21506102	19:21505356-21506102	ENSG00000268995,ENSG00000268892,ENSG00000269839,ENSG00000242291,ENSG00000268747,ENSG00000268521,ENSG00000268119,ENSG00000268658,ENSG00000197013,ENSG00000268705,ENSG00000268555,ENSG00000268240,ENSG00000274503,ENSG00000271182,ENSG00000268278,ENSG00000268433,ENSG00000268535,ENSG00000268117
chr19	21569165	21569501	19:21569165-21569501	ENSG00000269274,ENSG00000268892,ENSG00000269839,ENSG00000242291,ENSG00000268747,ENSG00000268521,ENSG00000197013,ENSG00000268705,ENSG00000268081,ENSG00000268555,ENSG00000268240,ENSG00000274503,ENSG00000271182,ENSG00000268278,ENSG00000268433,ENSG00000268535,ENSG00000268117,ENSG00000269136,ENSG00000269615,ENSG00000279377,ENSG00000268140,ENSG00000236312,ENSG00000270317
chr19	21569560	21569705	19:21569560-21569705	ENSG00000268705,ENSG00000268081,ENSG00000268555,ENSG00000268240,ENSG00000274503,ENSG00000271182,ENSG00000268278,ENSG00000268433,ENSG00000268535
chr19	21767140	21767761	19:21767140-21767761	ENSG00000268892,ENSG00000268747,ENSG00000268240,ENSG00000274503,ENSG00000271182,ENSG00000268278,ENSG00000268433,ENSG00000268535,ENSG00000268117,ENSG00000197020,ENSG00000269845,ENSG00000268184,ENSG00000269136,ENSG00000268438,ENSG00000269615,ENSG00000279377,ENSG00000268140,ENSG00000260599
chr19	21835628	21836402	19:21835628-21836402	ENSG00000268995,ENSG00000269839,ENSG00000268433,ENSG00000268535,ENSG00000268117,ENSG00000269845,ENSG00000268184,ENSG00000269136,ENSG00000198521,ENSG00000268438,ENSG00000269615,ENSG00000279377,ENSG00000269575,ENSG00000270317,ENSG00000260599,ENSG00000269364
chr19	21851654	21852317	19:21851654-21852317	ENSG00000268995,ENSG00000268892,ENSG00000242291,ENSG00000268747,ENSG00000271182,ENSG00000268278,ENSG00000268433,ENSG00000268535,ENSG00000268117,ENSG00000269845,ENSG00000268184,ENSG00000269136,ENSG00000198521,ENSG00000268438,ENSG00000269615,ENSG00000279377,ENSG00000271095,ENSG00000269505,ENSG00000268116,ENSG00000268140,ENSG00000269575,ENSG00000267872,ENSG00000268597,ENSG00000268685,ENSG00000268830,ENSG00000269138,ENSG00000270317,ENSG00000286157,ENSG00000260599,ENSG00000269364,ENSG00000207397,ENSG00000269458
chr19	22010697	22011078	19:22010697-22011078	ENSG00000160321,ENSG00000269615,ENSG00000279377,ENSG00000271095,ENSG00000269504,ENSG00000269742,ENSG00000269505,ENSG00000268116,ENSG00000268140,ENSG00000269575,ENSG00000269345,ENSG00000268685,ENSG00000286157
chr19	22052264	22052558	19:22052264-22052558	ENSG00000269615,ENSG00000279377,ENSG00000271095,ENSG00000269504,ENSG00000197134,ENSG00000269742,ENSG00000269505,ENSG00000268116,ENSG00000268140,ENSG00000269575,ENSG00000269345,ENSG00000268597,ENSG00000268685,ENSG00000236312,ENSG00000270947,ENSG00000268717,ENSG00000269138,ENSG00000270317,ENSG00000260599,ENSG00000269364,ENSG00000207397,ENSG00000268981
chr19	22052753	22052859	19:22052753-22052859	ENSG00000269615,ENSG00000279377,ENSG00000269504,ENSG00000197134,ENSG00000269742,ENSG00000269505,ENSG00000268116,ENSG00000268140,ENSG00000269575,ENSG00000269345
chr19	22215496	22215973	19:22215496-22215973	ENSG00000269615,ENSG00000279377,ENSG00000269505,ENSG00000268116,ENSG00000268140,ENSG00000269575,ENSG00000269345,ENSG00000196109,ENSG00000268079,ENSG00000282732,ENSG00000267872,ENSG00000268597,ENSG00000268685,ENSG00000236312,ENSG00000268830,ENSG00000270947,ENSG00000268717,ENSG00000269138,ENSG00000270317,ENSG00000286157,ENSG00000260599,ENSG00000269364,ENSG00000207397,ENSG00000198153,ENSG00000270475
chr19	22286288	22286397	19:22286288-22286397	ENSG00000269615,ENSG00000279377,ENSG00000269505,ENSG00000268116,ENSG00000268140,ENSG00000269575,ENSG00000269345,ENSG00000268079,ENSG00000267872,ENSG00000268597,ENSG00000196350,ENSG00000270191,ENSG00000268685,ENSG00000236312,ENSG00000268830,ENSG00000270947,ENSG00000268717,ENSG00000269138,ENSG00000270317,ENSG00000286157,ENSG00000260599,ENSG00000269364,ENSG00000207397,ENSG00000268981,ENSG00000198153,ENSG00000270475,ENSG00000271655
chr19	22422320	22422505	19:22422320-22422505	ENSG00000269505,ENSG00000268116,ENSG00000268140,ENSG00000269575,ENSG00000267872,ENSG00000268685,ENSG00000236312,ENSG00000197360,ENSG00000269796,ENSG00000268830,ENSG00000270947,ENSG00000268717,ENSG00000269138,ENSG00000270317,ENSG00000286157,ENSG00000260599,ENSG00000269364,ENSG00000207397,ENSG00000268981,ENSG00000241282
chr19	22634001	22634412	19:22634001-22634412	ENSG00000276294,ENSG00000269615,ENSG00000279377,ENSG00000271095,ENSG00000269505,ENSG00000268116,ENSG00000268140,ENSG00000269575,ENSG00000269345,ENSG00000267872,ENSG00000268597,ENSG00000268685,ENSG00000236312,ENSG00000268830,ENSG00000270947,ENSG00000268717,ENSG00000269138,ENSG00000270317,ENSG00000286157,ENSG00000260599,ENSG00000269364,ENSG00000207397,ENSG00000271149,ENSG00000269332,ENSG00000240713,ENSG00000268823,ENSG00000269025,ENSG00000269316,ENSG00000268038,ENSG00000268589,ENSG00000229676,ENSG00000268981,ENSG00000198153,ENSG00000241282,ENSG00000270475,ENSG00000268789,ENSG00000268696,ENSG00000271655,ENSG00000268541,ENSG00000268296,ENSG00000269458,ENSG00000268455,ENSG00000240231,ENSG00000269289,ENSG00000268442
chr19	22784029	22784388	19:22784029-22784388	ENSG00000269615,ENSG00000279377,ENSG00000269505,ENSG00000268116,ENSG00000269575,ENSG00000269345,ENSG00000267872,ENSG00000268597,ENSG00000268685,ENSG00000236312,ENSG00000268830,ENSG00000270947,ENSG00000268717,ENSG00000269138,ENSG00000270317,ENSG00000286157,ENSG00000260599,ENSG00000269364,ENSG00000207397,ENSG00000271149,ENSG00000269332,ENSG00000240713,ENSG00000268823,ENSG00000269025,ENSG00000269316,ENSG00000268981,ENSG00000198153,ENSG00000241282,ENSG00000270475,ENSG00000268789,ENSG00000213973,ENSG00000279966,ENSG00000270518,ENSG00000269509,ENSG00000268696,ENSG00000271655,ENSG00000268541,ENSG00000268296,ENSG00000269458,ENSG00000261558,ENSG00000275201,ENSG00000268100,ENSG00000268455,ENSG00000240231,ENSG00000269320
chr19	23003113	23003324	19:23003113-23003324	ENSG00000270947,ENSG00000268717,ENSG00000269138,ENSG00000260599,ENSG00000269364,ENSG00000198153,ENSG00000268696,ENSG00000271655,ENSG00000268541,ENSG00000268296,ENSG00000269458,ENSG00000269067,ENSG00000271661,ENSG00000261558,ENSG00000261615,ENSG00000275201,ENSG00000268100,ENSG00000269320,ENSG00000276030
chr19	23075104	23075249	19:23075104-23075249	ENSG00000268696,ENSG00000271655,ENSG00000268541,ENSG00000268296,ENSG00000269458,ENSG00000261558,ENSG00000261615,ENSG00000269543,ENSG00000267886,ENSG00000183850,ENSG00000268908,ENSG00000268100,ENSG00000268455,ENSG00000240231
chr19	23116841	23117094	19:23116841-23117094	ENSG00000269615,ENSG00000268685,ENSG00000269138,ENSG00000270317,ENSG00000269364,ENSG00000207397,ENSG00000198153,ENSG00000241282,ENSG00000270475,ENSG00000268696,ENSG00000271655,ENSG00000268541,ENSG00000268296,ENSG00000269458,ENSG00000261558,ENSG00000261615,ENSG00000183850,ENSG00000270479,ENSG00000268105,ENSG00000267920,ENSG00000268469,ENSG00000268148,ENSG00000267934,ENSG00000268908,ENSG00000275201,ENSG00000268100,ENSG00000268455,ENSG00000240231,ENSG00000269320,ENSG00000267924,ENSG00000225178,ENSG00000277493,ENSG00000269289,ENSG00000276030,ENSG00000268442
chr19	23117153	23117263	19:23117153-23117263	ENSG00000271655,ENSG00000268296,ENSG00000269458,ENSG00000261558,ENSG00000261615,ENSG00000183850,ENSG00000270479,ENSG00000268105,ENSG00000267920,ENSG00000275201,ENSG00000268100,ENSG00000268442
chr19	23203874	23204032	19:23203874-23204032	ENSG00000268296,ENSG00000269458,ENSG00000261558,ENSG00000269471,ENSG00000268469,ENSG00000268148,ENSG00000267934,ENSG00000268908,ENSG00000275201,ENSG00000268100,ENSG00000268455,ENSG00000240231,ENSG00000269320,ENSG00000267924
chr19	23249945	23250662	19:23249945-23250662	ENSG00000270317,ENSG00000268541,ENSG00000268296,ENSG00000196081,ENSG00000283201,ENSG00000268469,ENSG00000269837,ENSG00000269107,ENSG00000284428,ENSG00000268148,ENSG00000267934,ENSG00000269431,ENSG00000268992,ENSG00000268908,ENSG00000275201,ENSG00000268100,ENSG00000268455,ENSG00000240231,ENSG00000269320,ENSG00000267924,ENSG00000269289,ENSG00000201966,ENSG00000276030,ENSG00000268442
chr19	23273859	23274429	19:23273859-23274429	ENSG00000196081,ENSG00000283201,ENSG00000268469,ENSG00000269837,ENSG00000269107,ENSG00000284428,ENSG00000268794,ENSG00000268148,ENSG00000267934,ENSG00000269431,ENSG00000268992,ENSG00000268908,ENSG00000275201,ENSG00000268100,ENSG00000268455,ENSG00000240231,ENSG00000269320,ENSG00000268442
chr19	23284071	23284186	19:23284071-23284186	ENSG00000283201,ENSG00000268469,ENSG00000269107,ENSG00000284428,ENSG00000268794,ENSG00000268148,ENSG00000267934,ENSG00000269431,ENSG00000268992,ENSG00000268908,ENSG00000275201,ENSG00000268100,ENSG00000268455,ENSG00000240231,ENSG00000269320
chr19	23395032	23395751	19:23395032-23395751	ENSG00000270317,ENSG00000198153,ENSG00000268541,ENSG00000268296,ENSG00000269458,ENSG00000268469,ENSG00000268148,ENSG00000167232,ENSG00000267934,ENSG00000269431,ENSG00000268992,ENSG00000269416,ENSG00000268908,ENSG00000275201,ENSG00000268100,ENSG00000268455,ENSG00000240231,ENSG00000269320,ENSG00000267924,ENSG00000225178,ENSG00000277493,ENSG00000269289,ENSG00000269421,ENSG00000201966,ENSG00000276030,ENSG00000268442
chr19	23686736	23687405	19:23686736-23687405	ENSG00000267934,ENSG00000269431,ENSG00000268992,ENSG00000268908,ENSG00000275201,ENSG00000268100,ENSG00000197372,ENSG00000268455,ENSG00000240231,ENSG00000269320,ENSG00000267924,ENSG00000225178,ENSG00000277493,ENSG00000269289,ENSG00000269421,ENSG00000201966,ENSG00000276030,ENSG00000268442
chr19	23758539	23759098	19:23758539-23759098	ENSG00000286157,ENSG00000268541,ENSG00000268296,ENSG00000267934,ENSG00000268908,ENSG00000275201,ENSG00000268100,ENSG00000197372,ENSG00000268455,ENSG00000240231,ENSG00000269320,ENSG00000196172,ENSG00000233836,ENSG00000267924,ENSG00000225178,ENSG00000277493,ENSG00000287399,ENSG00000269289,ENSG00000269397,ENSG00000269421,ENSG00000201966,ENSG00000276030,ENSG00000268442
chr19	23762821	23763437	19:23762821-23763437	ENSG00000268908,ENSG00000275201,ENSG00000268100,ENSG00000268455,ENSG00000240231,ENSG00000269320,ENSG00000196172,ENSG00000233836,ENSG00000267924,ENSG00000225178,ENSG00000277493,ENSG00000269289,ENSG00000269421,ENSG00000201966,ENSG00000276030,ENSG00000268442
chr19	23799360	23799497	19:23799360-23799497	ENSG00000275201,ENSG00000268100,ENSG00000268455,ENSG00000240231,ENSG00000269320,ENSG00000233836,ENSG00000269662,ENSG00000267924,ENSG00000225178,ENSG00000277493,ENSG00000287399,ENSG00000269289,ENSG00000269421,ENSG00000201966,ENSG00000276030,ENSG00000268442
chr19	23914662	23915152	19:23914662-23915152	ENSG00000271655,ENSG00000267934,ENSG00000268908,ENSG00000275201,ENSG00000268100,ENSG00000268455,ENSG00000240231,ENSG00000269320,ENSG00000267924,ENSG00000225178,ENSG00000277493,ENSG00000287399,ENSG00000213967,ENSG00000269289,ENSG00000269397,ENSG00000269421,ENSG00000201966,ENSG00000276030,ENSG00000268442
chr19	24033304	24033992	19:24033304-24033992	ENSG00000269289,ENSG00000269421,ENSG00000201966,ENSG00000268362,ENSG00000213096,ENSG00000279425,ENSG00000276030,ENSG00000268442
chr19	24034140	24034286	19:24034140-24034286	ENSG00000201966,ENSG00000268362,ENSG00000276030,ENSG00000268442
chr19	24086966	24087515	19:24086966-24087515	ENSG00000267934,ENSG00000268908,ENSG00000275201,ENSG00000268100,ENSG00000268455,ENSG00000240231,ENSG00000269320,ENSG00000267924,ENSG00000225178,ENSG00000269289,ENSG00000269397,ENSG00000269421,ENSG00000201966,ENSG00000268362,ENSG00000213096,ENSG00000279425,ENSG00000268058,ENSG00000276030,ENSG00000268442
chr19	27793301	27794419	19:27793301-27794419	ENSG00000267696,ENSG00000279882,ENSG00000261824,ENSG00000261770,ENSG00000267575,ENSG00000281468,ENSG00000267264,ENSG00000267323,ENSG00000266977,ENSG00000267389,ENSG00000267623,ENSG00000267768,ENSG00000267630,ENSG00000266906
chr19	28435923	28436147	19:28435923-28436147	ENSG00000267696,ENSG00000279882,ENSG00000261770,ENSG00000281468,ENSG00000267264,ENSG00000267323,ENSG00000266977,ENSG00000267389,ENSG00000267623,ENSG00000267768,ENSG00000267630,ENSG00000266906,ENSG00000267509,ENSG00000266928,ENSG00000267320,ENSG00000267238,ENSG00000260725,ENSG00000283403,ENSG00000267243,ENSG00000266893,ENSG00000267423,ENSG00000267537,ENSG00000266976,ENSG00000283269,ENSG00000267799,ENSG00000267617,ENSG00000267339,ENSG00000267683,ENSG00000267027,ENSG00000267240,ENSG00000252272,ENSG00000267014,ENSG00000288017,ENSG00000287272,ENSG00000264515,ENSG00000267574,ENSG00000266248,ENSG00000279387,ENSG00000187135
chr19	28469199	28469347	19:28469199-28469347	ENSG00000267696,ENSG00000279882,ENSG00000261770,ENSG00000267323,ENSG00000266977,ENSG00000267389,ENSG00000267623,ENSG00000267768,ENSG00000267630,ENSG00000266906,ENSG00000267509,ENSG00000266928,ENSG00000267320,ENSG00000267238,ENSG00000283403,ENSG00000267243,ENSG00000266893,ENSG00000267423,ENSG00000267537,ENSG00000266976,ENSG00000283269,ENSG00000267799,ENSG00000267617,ENSG00000267339,ENSG00000267683,ENSG00000267027,ENSG00000267240,ENSG00000252272,ENSG00000267014,ENSG00000288017,ENSG00000287272,ENSG00000264515,ENSG00000267574,ENSG00000266248,ENSG00000279387,ENSG00000187135
chr19	29212758	29213386	19:29212758-29213386	ENSG00000267696,ENSG00000279882,ENSG00000261770,ENSG00000266977,ENSG00000267389,ENSG00000267623,ENSG00000267768,ENSG00000267630,ENSG00000266906,ENSG00000267509,ENSG00000266928,ENSG00000283403,ENSG00000267537,ENSG00000266976,ENSG00000283269,ENSG00000267799,ENSG00000267617,ENSG00000267339,ENSG00000267683,ENSG00000267027,ENSG00000267240,ENSG00000252272,ENSG00000267014,ENSG00000288017,ENSG00000169021,ENSG00000267498,ENSG00000276251,ENSG00000276631,ENSG00000241604,ENSG00000287272,ENSG00000264515,ENSG00000267574,ENSG00000266248,ENSG00000279387,ENSG00000187135
chr19	29605973	29606553	19:29605973-29606553	ENSG00000279882,ENSG00000266906,ENSG00000267799,ENSG00000267683,ENSG00000252272,ENSG00000267014,ENSG00000287272,ENSG00000264515,ENSG00000267574,ENSG00000266248,ENSG00000279387,ENSG00000187135,ENSG00000105171,ENSG00000131943
chr19	29610628	29610839	19:29610628-29610839	ENSG00000267696,ENSG00000264515,ENSG00000267574,ENSG00000266248,ENSG00000279387,ENSG00000187135,ENSG00000105171,ENSG00000131943
chr19	29646008	29646131	19:29646008-29646131	ENSG00000279882,ENSG00000266977,ENSG00000266928,ENSG00000267799,ENSG00000267339,ENSG00000267683,ENSG00000267027,ENSG00000267240,ENSG00000252272,ENSG00000267014,ENSG00000288017,ENSG00000264515,ENSG00000267574,ENSG00000266248,ENSG00000279387,ENSG00000187135,ENSG00000288072
chr19	29662686	29662853	19:29662686-29662853	ENSG00000267339,ENSG00000267683,ENSG00000267027,ENSG00000252272,ENSG00000267014,ENSG00000264515,ENSG00000267574,ENSG00000266248,ENSG00000279387,ENSG00000187135,ENSG00000166289
chr19	29665024	29665655	19:29665024-29665655	ENSG00000267696,ENSG00000261770,ENSG00000266977,ENSG00000267389,ENSG00000267623,ENSG00000267768,ENSG00000266906,ENSG00000267509,ENSG00000266928,ENSG00000283403,ENSG00000283269,ENSG00000267799,ENSG00000267617,ENSG00000267339,ENSG00000267683,ENSG00000267027,ENSG00000267240,ENSG00000252272,ENSG00000267014,ENSG00000288017,ENSG00000287272,ENSG00000264515,ENSG00000267574,ENSG00000266248,ENSG00000279387,ENSG00000187135,ENSG00000105171,ENSG00000166289,ENSG00000131943,ENSG00000267006,ENSG00000267692,ENSG00000266910,ENSG00000287859,ENSG00000288072,ENSG00000267223,ENSG00000198597
chr19	29666320	29667074	19:29666320-29667074	ENSG00000267339,ENSG00000288017,ENSG00000264515,ENSG00000267574,ENSG00000266248,ENSG00000279387,ENSG00000187135,ENSG00000105171,ENSG00000166289,ENSG00000131943
chr19	29667125	29667256	19:29667125-29667256	ENSG00000266248,ENSG00000279387,ENSG00000187135,ENSG00000166289
chr19	29694702	29694812	19:29694702-29694812	ENSG00000267240,ENSG00000252272,ENSG00000267014,ENSG00000264515,ENSG00000267574,ENSG00000266248,ENSG00000279387,ENSG00000187135,ENSG00000105171,ENSG00000131943
chr19	29715094	29715607	19:29715094-29715607	ENSG00000264515,ENSG00000267574,ENSG00000266248,ENSG00000279387,ENSG00000187135,ENSG00000105171,ENSG00000131943
chr19	29716644	29716826	19:29716644-29716826	ENSG00000267683,ENSG00000267027,ENSG00000252272,ENSG00000267014,ENSG00000288017,ENSG00000287272,ENSG00000264515,ENSG00000267574,ENSG00000266248,ENSG00000279387,ENSG00000187135,ENSG00000105171,ENSG00000131943,ENSG00000267006,ENSG00000267692,ENSG00000266910
chr19	29760195	29760380	19:29760195-29760380	ENSG00000279882,ENSG00000267623,ENSG00000266906,ENSG00000267509,ENSG00000267799,ENSG00000267617,ENSG00000267339,ENSG00000267683,ENSG00000267027,ENSG00000267240,ENSG00000252272,ENSG00000267014,ENSG00000288017,ENSG00000264515,ENSG00000267574,ENSG00000266248,ENSG00000279387,ENSG00000187135,ENSG00000286867,ENSG00000267433,ENSG00000278895,ENSG00000267258,ENSG00000267006,ENSG00000267692,ENSG00000266910,ENSG00000287859,ENSG00000288072,ENSG00000267223,ENSG00000198597,ENSG00000280061,ENSG00000267081
chr19	29806142	29806257	19:29806142-29806257	ENSG00000286867,ENSG00000105173,ENSG00000267692,ENSG00000266910,ENSG00000287859,ENSG00000288072
chr19	29811390	29812184	19:29811390-29812184	ENSG00000266977,ENSG00000266906,ENSG00000267027,ENSG00000267240,ENSG00000252272,ENSG00000267014,ENSG00000264515,ENSG00000267574,ENSG00000266248,ENSG00000279387,ENSG00000187135,ENSG00000286867,ENSG00000105173,ENSG00000286538,ENSG00000278895,ENSG00000267258,ENSG00000267006,ENSG00000267692,ENSG00000266910,ENSG00000287859,ENSG00000288072,ENSG00000267223,ENSG00000198597,ENSG00000280061
chr19	29844314	29845384	19:29844314-29845384	ENSG00000266977,ENSG00000267623,ENSG00000267768,ENSG00000267630,ENSG00000267799,ENSG00000267617,ENSG00000267683,ENSG00000267027,ENSG00000267240,ENSG00000252272,ENSG00000267014,ENSG00000288017,ENSG00000287272,ENSG00000264515,ENSG00000267574,ENSG00000266248,ENSG00000279387,ENSG00000187135,ENSG00000286867,ENSG00000105173,ENSG00000286538,ENSG00000267433,ENSG00000278895,ENSG00000267258,ENSG00000242100,ENSG00000267006,ENSG00000267692,ENSG00000266910,ENSG00000287859,ENSG00000288072,ENSG00000267223,ENSG00000198597,ENSG00000280061
chr19	29887609	29887799	19:29887609-29887799	ENSG00000279882,ENSG00000266977,ENSG00000267389,ENSG00000267623,ENSG00000267768,ENSG00000267630,ENSG00000266906,ENSG00000283269,ENSG00000267799,ENSG00000267617,ENSG00000267339,ENSG00000267683,ENSG00000267027,ENSG00000267240,ENSG00000252272,ENSG00000267014,ENSG00000288017,ENSG00000287272,ENSG00000264515,ENSG00000267574,ENSG00000266248,ENSG00000279387,ENSG00000187135,ENSG00000286867,ENSG00000267433,ENSG00000278895,ENSG00000267258,ENSG00000242100,ENSG00000267006,ENSG00000267692,ENSG00000266910,ENSG00000287859,ENSG00000288072,ENSG00000267223,ENSG00000198597,ENSG00000280061
chr19	29941920	29942549	19:29941920-29942549	ENSG00000261770,ENSG00000267027,ENSG00000267240,ENSG00000252272,ENSG00000267014,ENSG00000264515,ENSG00000267574,ENSG00000266248,ENSG00000279387,ENSG00000187135,ENSG00000267433,ENSG00000278895,ENSG00000267258,ENSG00000105176,ENSG00000242100,ENSG00000267006,ENSG00000267692,ENSG00000266910,ENSG00000287859,ENSG00000288072,ENSG00000267223,ENSG00000198597,ENSG00000280061
chr19	29942593	29942826	19:29942593-29942826	ENSG00000252272,ENSG00000267014,ENSG00000264515,ENSG00000267433,ENSG00000278895,ENSG00000267258,ENSG00000105176,ENSG00000242100,ENSG00000267006,ENSG00000267692,ENSG00000266910,ENSG00000287859,ENSG00000288072,ENSG00000267223,ENSG00000198597
chr19	30450181	30450438	19:30450181-30450438	ENSG00000266906,ENSG00000267799,ENSG00000267339,ENSG00000267683,ENSG00000267027,ENSG00000267240,ENSG00000252272,ENSG00000267014,ENSG00000288017,ENSG00000264515,ENSG00000267574,ENSG00000279387,ENSG00000267006,ENSG00000267692,ENSG00000266910,ENSG00000287859,ENSG00000288072,ENSG00000267223,ENSG00000198597,ENSG00000280061,ENSG00000267081,ENSG00000261316,ENSG00000267378,ENSG00000267777,ENSG00000267599,ENSG00000267407,ENSG00000261400,ENSG00000267465,ENSG00000252780,ENSG00000201894,ENSG00000267489,ENSG00000267133,ENSG00000286041
chr19	30719520	30719864	19:30719520-30719864	ENSG00000266928,ENSG00000267799,ENSG00000267339,ENSG00000267683,ENSG00000267027,ENSG00000267240,ENSG00000264515,ENSG00000267574,ENSG00000266248,ENSG00000279387,ENSG00000187135,ENSG00000287859,ENSG00000288072,ENSG00000267223,ENSG00000198597,ENSG00000280061,ENSG00000267760,ENSG00000267081,ENSG00000261316,ENSG00000267378,ENSG00000284430,ENSG00000267777,ENSG00000267636,ENSG00000267599,ENSG00000267407,ENSG00000261400,ENSG00000267465,ENSG00000252780,ENSG00000201894,ENSG00000267489,ENSG00000267779,ENSG00000267204,ENSG00000267133,ENSG00000286041,ENSG00000200738
chr19	31260655	31260755	19:31260655-31260755	ENSG00000280061,ENSG00000267081,ENSG00000261316,ENSG00000267378,ENSG00000284430,ENSG00000267777,ENSG00000267636,ENSG00000267599,ENSG00000267407,ENSG00000261400,ENSG00000267465,ENSG00000252780,ENSG00000201894,ENSG00000267489,ENSG00000267779,ENSG00000267204,ENSG00000267133,ENSG00000286041
chr19	31316354	31316518	19:31316354-31316518	ENSG00000280061,ENSG00000267081,ENSG00000261316,ENSG00000267378,ENSG00000284430,ENSG00000267777,ENSG00000278875,ENSG00000267636,ENSG00000267599,ENSG00000267407,ENSG00000261400,ENSG00000267465,ENSG00000252780,ENSG00000201894,ENSG00000267489,ENSG00000267779,ENSG00000267204,ENSG00000267133,ENSG00000286041,ENSG00000200738
chr19	31329924	31330024	19:31329924-31330024	ENSG00000267081,ENSG00000261316,ENSG00000267378,ENSG00000284430,ENSG00000267777,ENSG00000267636,ENSG00000267599,ENSG00000267407,ENSG00000261400,ENSG00000267465,ENSG00000252780,ENSG00000201894,ENSG00000267489,ENSG00000267779,ENSG00000267204,ENSG00000267133,ENSG00000286041
chr19	31348784	31349838	19:31348784-31349838	ENSG00000267760,ENSG00000267081,ENSG00000261316,ENSG00000267378,ENSG00000284430,ENSG00000121297,ENSG00000267777,ENSG00000267662,ENSG00000278875,ENSG00000267636,ENSG00000267599,ENSG00000267407,ENSG00000261400,ENSG00000267465,ENSG00000252780,ENSG00000201894,ENSG00000267489,ENSG00000267779,ENSG00000267204,ENSG00000267133,ENSG00000286041
chr19	31350160	31350304	19:31350160-31350304	ENSG00000267760,ENSG00000267081,ENSG00000261316,ENSG00000267378,ENSG00000284430,ENSG00000121297,ENSG00000267777,ENSG00000267662,ENSG00000278875,ENSG00000267636,ENSG00000267599,ENSG00000267407,ENSG00000261400,ENSG00000267465,ENSG00000252780,ENSG00000201894,ENSG00000267489,ENSG00000267779,ENSG00000267204,ENSG00000267133
chr19	31350418	31350608	19:31350418-31350608	ENSG00000267760,ENSG00000267081,ENSG00000261316,ENSG00000267378,ENSG00000284430,ENSG00000121297,ENSG00000267777,ENSG00000267662,ENSG00000278875,ENSG00000267636,ENSG00000267599,ENSG00000267407,ENSG00000261400,ENSG00000267465,ENSG00000252780,ENSG00000201894,ENSG00000267489,ENSG00000267779,ENSG00000267204,ENSG00000267133
chr19	31350746	31351072	19:31350746-31351072	ENSG00000267223,ENSG00000198597,ENSG00000280061,ENSG00000267760,ENSG00000267081,ENSG00000261316,ENSG00000267378,ENSG00000284430,ENSG00000121297,ENSG00000267777,ENSG00000267662,ENSG00000278875,ENSG00000267636,ENSG00000267599,ENSG00000267407,ENSG00000261400,ENSG00000267465,ENSG00000252780,ENSG00000201894,ENSG00000267489,ENSG00000267779,ENSG00000267204,ENSG00000267133,ENSG00000286041,ENSG00000200738
chr19	32224726	32224828	19:32224726-32224828	ENSG00000280061,ENSG00000267760,ENSG00000267081,ENSG00000261316,ENSG00000267378,ENSG00000284430,ENSG00000267777,ENSG00000267636,ENSG00000267599,ENSG00000267407,ENSG00000261400,ENSG00000267465,ENSG00000252780,ENSG00000201894,ENSG00000267489,ENSG00000267779,ENSG00000267204,ENSG00000267133,ENSG00000286041,ENSG00000200738
chr19	32345440	32345918	19:32345440-32345918	ENSG00000201894,ENSG00000267489,ENSG00000267204,ENSG00000267133,ENSG00000200738,ENSG00000168813,ENSG00000201388,ENSG00000242325,ENSG00000021488
chr19	32405187	32406260	19:32405187-32406260	ENSG00000267489,ENSG00000267133,ENSG00000168813,ENSG00000267213,ENSG00000178904,ENSG00000201388,ENSG00000242325,ENSG00000267245,ENSG00000267555
chr19	32580609	32581612	19:32580609-32581612	ENSG00000267204,ENSG00000105185,ENSG00000201388,ENSG00000242325,ENSG00000242436,ENSG00000267557,ENSG00000267567,ENSG00000173809,ENSG00000267245,ENSG00000021488,ENSG00000267555,ENSG00000201967
chr19	32674716	32676151	19:32674716-32676151	ENSG00000105186,ENSG00000201388,ENSG00000242325,ENSG00000242436,ENSG00000267557,ENSG00000186326,ENSG00000267475,ENSG00000213965,ENSG00000267567,ENSG00000173809,ENSG00000267245,ENSG00000021488,ENSG00000267555,ENSG00000201967
chr19	32691587	32692165	19:32691587-32692165	ENSG00000105186,ENSG00000201388,ENSG00000242325,ENSG00000242436,ENSG00000267557,ENSG00000186326,ENSG00000267475,ENSG00000213965,ENSG00000267567,ENSG00000173809,ENSG00000267245,ENSG00000021488,ENSG00000267555,ENSG00000201967
chr19	32692289	32692572	19:32692289-32692572	ENSG00000105186,ENSG00000201388,ENSG00000242325,ENSG00000242436,ENSG00000267557,ENSG00000186326,ENSG00000267475,ENSG00000213965,ENSG00000267567,ENSG00000173809,ENSG00000267245,ENSG00000021488,ENSG00000267555,ENSG00000201967
chr19	32971855	32972371	19:32971855-32972371	ENSG00000201388,ENSG00000242325,ENSG00000242436,ENSG00000267567,ENSG00000173809,ENSG00000267245,ENSG00000021488,ENSG00000267555,ENSG00000201967,ENSG00000121289,ENSG00000239988,ENSG00000131944,ENSG00000131941,ENSG00000267611,ENSG00000267725,ENSG00000076650,ENSG00000166359,ENSG00000273420
chr19	33080892	33081414	19:33080892-33081414	ENSG00000267245,ENSG00000021488,ENSG00000267555,ENSG00000201967,ENSG00000131941,ENSG00000267611,ENSG00000267725,ENSG00000076650,ENSG00000166359,ENSG00000273420
chr19	33144024	33144138	19:33144024-33144138	ENSG00000267245,ENSG00000021488,ENSG00000267555,ENSG00000267611,ENSG00000166359,ENSG00000130881,ENSG00000273420,ENSG00000130876,ENSG00000267714
chr19	33176650	33177793	19:33176650-33177793	ENSG00000267245,ENSG00000021488,ENSG00000267555,ENSG00000201967,ENSG00000131941,ENSG00000267611,ENSG00000267725,ENSG00000166359,ENSG00000130881,ENSG00000267054,ENSG00000273420,ENSG00000130876,ENSG00000267714,ENSG00000266985,ENSG00000232429,ENSG00000124302
chr19	33302417	33302842	19:33302417-33302842	ENSG00000273420,ENSG00000130876,ENSG00000267714,ENSG00000270212,ENSG00000267580,ENSG00000245848,ENSG00000267727,ENSG00000267296,ENSG00000267130,ENSG00000243864,ENSG00000266899
chr19	33303106	33303279	19:33303106-33303279	ENSG00000130876,ENSG00000267714,ENSG00000270212,ENSG00000267580,ENSG00000245848,ENSG00000267727,ENSG00000267296,ENSG00000267130,ENSG00000243864
chr19	33373255	33374322	19:33373255-33374322	ENSG00000267555,ENSG00000273420,ENSG00000130876,ENSG00000267714,ENSG00000270212,ENSG00000245848,ENSG00000267727,ENSG00000267296,ENSG00000243864,ENSG00000266899,ENSG00000153879,ENSG00000266985,ENSG00000232429,ENSG00000124302
chr19	33374493	33374593	19:33374493-33374593	ENSG00000270212,ENSG00000243864,ENSG00000266899,ENSG00000153879
chr19	33376502	33376794	19:33376502-33376794	ENSG00000273420,ENSG00000130876,ENSG00000267714,ENSG00000270212,ENSG00000243864,ENSG00000266899,ENSG00000153879,ENSG00000266985,ENSG00000124302
chr19	33389786	33390780	19:33389786-33390780	ENSG00000273420,ENSG00000130876,ENSG00000267714,ENSG00000270212,ENSG00000243864,ENSG00000266899,ENSG00000124299,ENSG00000124302
chr19	33390846	33390946	19:33390846-33390946	ENSG00000130876,ENSG00000267714,ENSG00000243864,ENSG00000124299
chr19	33394491	33394649	19:33394491-33394649	ENSG00000273420,ENSG00000130876,ENSG00000267714,ENSG00000270212,ENSG00000243864,ENSG00000266899,ENSG00000124299
chr19	33395066	33395364	19:33395066-33395364	ENSG00000273420,ENSG00000130876,ENSG00000267714,ENSG00000270212,ENSG00000243864,ENSG00000124299
chr19	33397119	33397537	19:33397119-33397537	ENSG00000273420,ENSG00000130876,ENSG00000267714,ENSG00000270212,ENSG00000243864,ENSG00000266899,ENSG00000124299,ENSG00000266985
chr19	33406880	33407178	19:33406880-33407178	ENSG00000273420,ENSG00000130876,ENSG00000267714,ENSG00000270212,ENSG00000243864,ENSG00000266985,ENSG00000232429,ENSG00000124302
chr19	33521560	33522051	19:33521560-33522051	ENSG00000124299,ENSG00000266985,ENSG00000232429,ENSG00000124302
chr19	33778074	33778316	19:33778074-33778316	ENSG00000266985,ENSG00000232429,ENSG00000124302,ENSG00000240626,ENSG00000287526,ENSG00000239253,ENSG00000249987,ENSG00000186008
chr19	33794877	33794977	19:33794877-33794977	ENSG00000153885,ENSG00000287526,ENSG00000239253,ENSG00000249987,ENSG00000186008
chr19	33795314	33796740	19:33795314-33796740	ENSG00000153885,ENSG00000240626,ENSG00000287526,ENSG00000239253,ENSG00000249987,ENSG00000186008
chr19	33796839	33797475	19:33796839-33797475	ENSG00000153885
chr19	33797548	33798360	19:33797548-33798360	ENSG00000153885,ENSG00000287526,ENSG00000239253,ENSG00000249987,ENSG00000186008
chr19	33798435	33798535	19:33798435-33798535	ENSG00000153885
chr19	33804362	33804566	19:33804362-33804566	ENSG00000153885
chr19	33809967	33810216	19:33809967-33810216	ENSG00000153885,ENSG00000240626,ENSG00000287526,ENSG00000239253,ENSG00000249987
chr19	33816801	33817287	19:33816801-33817287	ENSG00000153885,ENSG00000240626,ENSG00000287526,ENSG00000239253,ENSG00000249987
chr19	33819754	33821196	19:33819754-33821196	ENSG00000232429,ENSG00000124302,ENSG00000153885,ENSG00000240626,ENSG00000287526,ENSG00000239253,ENSG00000249987,ENSG00000186008,ENSG00000267053
chr19	33868864	33869036	19:33868864-33869036	ENSG00000232429,ENSG00000240626,ENSG00000287526,ENSG00000239253,ENSG00000249987
chr19	33879886	33880059	19:33879886-33880059	ENSG00000240626,ENSG00000287526,ENSG00000239253,ENSG00000249987
chr19	33883843	33884415	19:33883843-33884415	ENSG00000267555,ENSG00000232429,ENSG00000124302,ENSG00000240626,ENSG00000287526,ENSG00000239253,ENSG00000249987
chr19	33905417	33906446	19:33905417-33906446	ENSG00000232429,ENSG00000277013,ENSG00000240626,ENSG00000287526,ENSG00000239253,ENSG00000249987
chr19	33906582	33906702	19:33906582-33906702	ENSG00000277013,ENSG00000240626,ENSG00000239253,ENSG00000249987
chr19	34134375	34134670	19:34134375-34134670	ENSG00000232429,ENSG00000124302,ENSG00000287526,ENSG00000239253,ENSG00000249987,ENSG00000186008,ENSG00000270849,ENSG00000257103,ENSG00000248830
chr19	34171886	34173115	19:34171886-34173115	ENSG00000257103
chr19	34254138	34254687	19:34254138-34254687	ENSG00000166398
chr19	34254766	34255324	19:34254766-34255324	ENSG00000166398,ENSG00000257074
chr19	34265237	34265802	19:34265237-34265802	ENSG00000166398,ENSG00000257074
chr19	34266076	34266508	19:34266076-34266508	ENSG00000166398
chr19	34269839	34270619	19:34269839-34270619	ENSG00000166398,ENSG00000257074,ENSG00000239210,ENSG00000248830,ENSG00000268751
chr19	34274768	34274877	19:34274768-34274877	ENSG00000166398
chr19	34274943	34275208	19:34274943-34275208	ENSG00000257074
chr19	34287107	34287272	19:34287107-34287272	ENSG00000257074
chr19	34305676	34305853	19:34305676-34305853	ENSG00000257074
chr19	34313217	34313533	19:34313217-34313533	ENSG00000257074
chr19	34316908	34317046	19:34316908-34317046	ENSG00000257074
chr19	34317259	34317366	19:34317259-34317366	ENSG00000257074
chr19	34317419	34317885	19:34317419-34317885	ENSG00000257074
chr19	34319965	34320079	19:34319965-34320079	ENSG00000257074
chr19	34320303	34320567	19:34320303-34320567	ENSG00000257074
chr19	34327875	34328278	19:34327875-34328278	ENSG00000257074,ENSG00000239210,ENSG00000248830,ENSG00000268751
chr19	34332114	34332352	19:34332114-34332352	-
chr19	34332399	34332764	19:34332399-34332764	ENSG00000257074,ENSG00000248830,ENSG00000268751
chr19	34345937	34346120	19:34345937-34346120	ENSG00000166398,ENSG00000267219
chr19	34359103	34359807	19:34359103-34359807	ENSG00000267219,ENSG00000105220
chr19	34365007	34365271	19:34365007-34365271	ENSG00000267219,ENSG00000105220
chr19	34365653	34365844	19:34365653-34365844	ENSG00000267219,ENSG00000105220
chr19	34404170	34404458	19:34404170-34404458	ENSG00000105220,ENSG00000266953,ENSG00000126249,ENSG00000267024,ENSG00000126261
chr19	34404575	34404675	19:34404575-34404675	ENSG00000105220,ENSG00000266953,ENSG00000126249
chr19	34428166	34428606	19:34428166-34428606	ENSG00000126249,ENSG00000264317,ENSG00000267024,ENSG00000126261
chr19	34428664	34428848	19:34428664-34428848	ENSG00000126249,ENSG00000264317,ENSG00000267024,ENSG00000126261
chr19	34481210	34482111	19:34481210-34482111	ENSG00000142279,ENSG00000239210,ENSG00000248830,ENSG00000268751,ENSG00000271049
chr19	34482413	34482549	19:34482413-34482549	ENSG00000142279,ENSG00000239210,ENSG00000248830
chr19	34501610	34501864	19:34501610-34501864	ENSG00000239210,ENSG00000248830,ENSG00000268751,ENSG00000271049,ENSG00000252230,ENSG00000268683,ENSG00000279971,ENSG00000269811
chr19	34676891	34678061	19:34676891-34678061	ENSG00000248830,ENSG00000268751,ENSG00000205209,ENSG00000271049,ENSG00000252230,ENSG00000268683,ENSG00000279971,ENSG00000269811,ENSG00000279329,ENSG00000089335,ENSG00000274104,ENSG00000197841,ENSG00000271109
chr19	34733576	34734631	19:34733576-34734631	ENSG00000248830,ENSG00000268751,ENSG00000205209,ENSG00000271049,ENSG00000252230,ENSG00000268683,ENSG00000279971,ENSG00000269811,ENSG00000279329,ENSG00000089335,ENSG00000274104,ENSG00000197841,ENSG00000153896,ENSG00000270281,ENSG00000261754,ENSG00000271109,ENSG00000270624
chr19	34772769	34773456	19:34772769-34773456	ENSG00000268751,ENSG00000271049,ENSG00000252230,ENSG00000268683,ENSG00000279971,ENSG00000269811,ENSG00000274104,ENSG00000197841,ENSG00000153896,ENSG00000270281,ENSG00000261754,ENSG00000271666,ENSG00000271109,ENSG00000270624,ENSG00000271171,ENSG00000269037
chr19	34837352	34837567	19:34837352-34837567	ENSG00000270281,ENSG00000267767,ENSG00000261754,ENSG00000271666,ENSG00000269086,ENSG00000271109,ENSG00000270624,ENSG00000271171,ENSG00000269037
chr19	34926756	34927304	19:34926756-34927304	ENSG00000268683,ENSG00000279971,ENSG00000269811,ENSG00000270281,ENSG00000261754,ENSG00000271666,ENSG00000271109,ENSG00000270624,ENSG00000271171,ENSG00000269037,ENSG00000270876,ENSG00000168661,ENSG00000280106
chr19	34962440	34962780	19:34962440-34962780	ENSG00000271049,ENSG00000261754,ENSG00000271109,ENSG00000270624,ENSG00000271171,ENSG00000269037,ENSG00000280106,ENSG00000180884,ENSG00000227392,ENSG00000179066,ENSG00000285526
chr19	34962983	34963181	19:34962983-34963181	ENSG00000261754,ENSG00000271109,ENSG00000270624,ENSG00000271171,ENSG00000269037,ENSG00000280106,ENSG00000180884
chr19	34963894	34964402	19:34963894-34964402	ENSG00000261754,ENSG00000271109,ENSG00000270624,ENSG00000271171,ENSG00000269037,ENSG00000280106,ENSG00000180884
chr19	34973268	34973597	19:34973268-34973597	ENSG00000271109,ENSG00000270624,ENSG00000271171,ENSG00000269037,ENSG00000089351,ENSG00000271032,ENSG00000179066
chr19	34985434	34985877	19:34985434-34985877	ENSG00000270624,ENSG00000271171,ENSG00000269037,ENSG00000089351,ENSG00000271032,ENSG00000227392,ENSG00000179066,ENSG00000285526
chr19	34994603	34994866	19:34994603-34994866	ENSG00000089351,ENSG00000179066
chr19	34994963	34995220	19:34994963-34995220	ENSG00000089351,ENSG00000269303
chr19	34999353	35000547	19:34999353-35000547	ENSG00000089351,ENSG00000269303,ENSG00000271032,ENSG00000179066
chr19	35000611	35000895	19:35000611-35000895	ENSG00000089351,ENSG00000269303
chr19	35000945	35001111	19:35000945-35001111	ENSG00000089351,ENSG00000269303
chr19	35003311	35003636	19:35003311-35003636	ENSG00000271109,ENSG00000270624,ENSG00000089351,ENSG00000269303,ENSG00000271032,ENSG00000227392,ENSG00000179066,ENSG00000285526
chr19	35008847	35009285	19:35008847-35009285	ENSG00000089351,ENSG00000269303,ENSG00000271032
chr19	35009964	35010064	19:35009964-35010064	ENSG00000089351,ENSG00000271032
chr19	35012928	35013353	19:35012928-35013353	ENSG00000270624,ENSG00000089351,ENSG00000269303,ENSG00000271032
chr19	35030298	35030559	19:35030298-35030559	ENSG00000271032,ENSG00000105711,ENSG00000105707,ENSG00000179066
chr19	35038315	35038457	19:35038315-35038457	ENSG00000271032,ENSG00000105711,ENSG00000105707
chr19	35040834	35041371	19:35040834-35041371	ENSG00000271032,ENSG00000105711,ENSG00000105707,ENSG00000227392,ENSG00000179066,ENSG00000285526
chr19	35124392	35124867	19:35124392-35124867	ENSG00000227392,ENSG00000179066,ENSG00000285526,ENSG00000089356,ENSG00000284065,ENSG00000153902,ENSG00000279619,ENSG00000266964,ENSG00000221857
chr19	35135548	35135667	19:35135548-35135667	ENSG00000227392,ENSG00000179066,ENSG00000285526,ENSG00000089356,ENSG00000284065,ENSG00000153902,ENSG00000279619,ENSG00000266964,ENSG00000221857,ENSG00000221946
chr19	35138967	35139163	19:35138967-35139163	ENSG00000227392,ENSG00000179066,ENSG00000285526,ENSG00000089356,ENSG00000284065,ENSG00000153902,ENSG00000279619,ENSG00000266964,ENSG00000221857,ENSG00000221946
chr19	35141146	35141675	19:35141146-35141675	ENSG00000227392,ENSG00000179066,ENSG00000285526,ENSG00000153902,ENSG00000279619,ENSG00000266964,ENSG00000221857,ENSG00000221946,ENSG00000089327
chr19	35143083	35143190	19:35143083-35143190	ENSG00000227392,ENSG00000179066,ENSG00000285526,ENSG00000153902,ENSG00000279619,ENSG00000266964,ENSG00000221857,ENSG00000221946
chr19	35153803	35153944	19:35153803-35153944	ENSG00000221946,ENSG00000089327
chr19	35154624	35154824	19:35154624-35154824	ENSG00000227392,ENSG00000179066,ENSG00000285526,ENSG00000153902,ENSG00000266964,ENSG00000221946,ENSG00000089327,ENSG00000262497
chr19	35155023	35155242	19:35155023-35155242	ENSG00000089327
chr19	35211915	35212194	19:35211915-35212194	ENSG00000177558,ENSG00000262497,ENSG00000105697,ENSG00000269553,ENSG00000284034,ENSG00000185897,ENSG00000268222,ENSG00000283479
chr19	35213652	35213783	19:35213652-35213783	ENSG00000177558,ENSG00000262497
chr19	35213834	35214391	19:35213834-35214391	ENSG00000227392,ENSG00000285526,ENSG00000177558,ENSG00000262497,ENSG00000105697,ENSG00000269553,ENSG00000284034,ENSG00000185897,ENSG00000126251,ENSG00000268222,ENSG00000283479
chr19	35247863	35248781	19:35247863-35248781	ENSG00000177558,ENSG00000262497,ENSG00000105699,ENSG00000271366,ENSG00000105697,ENSG00000126251
chr19	35248858	35249103	19:35248858-35249103	ENSG00000177558,ENSG00000262497,ENSG00000105699,ENSG00000271366,ENSG00000105697
chr19	35254434	35254587	19:35254434-35254587	ENSG00000177558,ENSG00000262497,ENSG00000105699,ENSG00000271366,ENSG00000105697
chr19	35254626	35255003	19:35254626-35255003	ENSG00000177558,ENSG00000262497,ENSG00000105699,ENSG00000271366,ENSG00000268947,ENSG00000105697,ENSG00000269553,ENSG00000284034,ENSG00000185897,ENSG00000126251,ENSG00000268222
chr19	35267097	35267365	19:35267097-35267365	ENSG00000105699,ENSG00000268947,ENSG00000105698,ENSG00000105697,ENSG00000269553,ENSG00000284034,ENSG00000126266,ENSG00000185897
chr19	35267691	35267806	19:35267691-35267806	ENSG00000268947,ENSG00000105698,ENSG00000105697,ENSG00000284034,ENSG00000126266
chr19	35267968	35268263	19:35267968-35268263	ENSG00000177558,ENSG00000262497,ENSG00000105699,ENSG00000268947,ENSG00000105698,ENSG00000105697,ENSG00000105695,ENSG00000012124,ENSG00000269553,ENSG00000284034,ENSG00000126266,ENSG00000185897,ENSG00000126251,ENSG00000268222,ENSG00000283479
chr19	35268322	35269028	19:35268322-35269028	ENSG00000105699,ENSG00000268947,ENSG00000105698,ENSG00000105697,ENSG00000269553,ENSG00000284034,ENSG00000126266,ENSG00000185897
chr19	35269386	35270029	19:35269386-35270029	ENSG00000177558,ENSG00000262497,ENSG00000105699,ENSG00000268947,ENSG00000105698,ENSG00000105697,ENSG00000105695,ENSG00000269553,ENSG00000284034,ENSG00000126266,ENSG00000185897,ENSG00000126251,ENSG00000283479
chr19	35319107	35319387	19:35319107-35319387	ENSG00000105697,ENSG00000105695,ENSG00000012124,ENSG00000269553,ENSG00000284034,ENSG00000126266,ENSG00000185897,ENSG00000126251,ENSG00000268222,ENSG00000205786,ENSG00000283479,ENSG00000264400
chr19	35434666	35434766	19:35434666-35434766	ENSG00000269553,ENSG00000284034,ENSG00000126266,ENSG00000185897,ENSG00000126251,ENSG00000268222,ENSG00000205786,ENSG00000283479,ENSG00000264400,ENSG00000233214,ENSG00000232680,ENSG00000126262
chr19	35495444	35495544	19:35495444-35495544	ENSG00000284034,ENSG00000126266,ENSG00000185897,ENSG00000126251,ENSG00000268222,ENSG00000205786,ENSG00000283479,ENSG00000264400,ENSG00000188508,ENSG00000161249,ENSG00000189001
chr19	35510491	35510613	19:35510491-35510613	ENSG00000161249,ENSG00000189001,ENSG00000105679,ENSG00000283758
chr19	35545285	35545816	19:35545285-35545816	ENSG00000284034,ENSG00000126266,ENSG00000185897,ENSG00000126251,ENSG00000268222,ENSG00000161249,ENSG00000189001,ENSG00000105679,ENSG00000236144,ENSG00000105677,ENSG00000105675,ENSG00000283907,ENSG00000283758,ENSG00000224910
chr19	35612567	35612895	19:35612567-35612895	ENSG00000268222,ENSG00000205786,ENSG00000189001,ENSG00000105679,ENSG00000236144,ENSG00000105677,ENSG00000105675,ENSG00000283907,ENSG00000283758,ENSG00000224910,ENSG00000267626,ENSG00000249115,ENSG00000126254,ENSG00000105668,ENSG00000226510
chr19	35628545	35629200	19:35628545-35629200	ENSG00000185897,ENSG00000189001,ENSG00000105679,ENSG00000105675,ENSG00000283907,ENSG00000283758,ENSG00000224910,ENSG00000267626,ENSG00000249115,ENSG00000126254,ENSG00000105672,ENSG00000126267,ENSG00000105668,ENSG00000226510,ENSG00000267190,ENSG00000267053
chr19	35643335	35643886	19:35643335-35643886	ENSG00000126254,ENSG00000105672,ENSG00000126267,ENSG00000105668,ENSG00000226510
chr19	35644238	35644748	19:35644238-35644748	ENSG00000189001,ENSG00000105675,ENSG00000283907,ENSG00000283758,ENSG00000224910,ENSG00000126254,ENSG00000105672,ENSG00000126267,ENSG00000105668,ENSG00000226510,ENSG00000267190
chr19	35648062	35648450	19:35648062-35648450	ENSG00000189001,ENSG00000105679,ENSG00000105675,ENSG00000283907,ENSG00000283758,ENSG00000224910,ENSG00000267626,ENSG00000126254,ENSG00000105672,ENSG00000126267,ENSG00000105668,ENSG00000226510,ENSG00000267190
chr19	35693891	35694066	19:35693891-35694066	ENSG00000283758,ENSG00000105668,ENSG00000226510,ENSG00000267190,ENSG00000011590,ENSG00000272333,ENSG00000225872,ENSG00000250799
chr19	35702291	35702648	19:35702291-35702648	ENSG00000189001,ENSG00000105675,ENSG00000283907,ENSG00000283758,ENSG00000224910,ENSG00000105668,ENSG00000226510,ENSG00000267190,ENSG00000011590,ENSG00000272333,ENSG00000225872,ENSG00000250799
chr19	35702747	35702999	19:35702747-35702999	ENSG00000105668,ENSG00000226510,ENSG00000267190,ENSG00000011590
chr19	35716601	35718175	19:35716601-35718175	ENSG00000283907,ENSG00000105668,ENSG00000226510,ENSG00000267190,ENSG00000011590,ENSG00000272333,ENSG00000126246,ENSG00000161265,ENSG00000225872,ENSG00000250799
chr19	35718476	35718605	19:35718476-35718605	ENSG00000011590,ENSG00000272333
chr19	35740353	35740956	19:35740353-35740956	ENSG00000272333,ENSG00000126246,ENSG00000267120,ENSG00000161265,ENSG00000205155,ENSG00000188223,ENSG00000267439,ENSG00000267796,ENSG00000004776,ENSG00000167595,ENSG00000225872,ENSG00000250799
chr19	35744615	35745774	19:35744615-35745774	ENSG00000272333,ENSG00000126246,ENSG00000267120,ENSG00000161265,ENSG00000205155,ENSG00000188223,ENSG00000267439,ENSG00000267796,ENSG00000267328,ENSG00000004776,ENSG00000167595
chr19	35748100	35748800	19:35748100-35748800	ENSG00000272333,ENSG00000126246,ENSG00000267120,ENSG00000161265,ENSG00000205155,ENSG00000188223,ENSG00000267439,ENSG00000267796,ENSG00000267328,ENSG00000004776,ENSG00000167595,ENSG00000225872,ENSG00000250799
chr19	35755518	35755817	19:35755518-35755817	ENSG00000267120,ENSG00000161265,ENSG00000205155,ENSG00000188223,ENSG00000267439,ENSG00000267796,ENSG00000267328,ENSG00000004776,ENSG00000167595
chr19	35757389	35757672	19:35757389-35757672	ENSG00000267120,ENSG00000161265,ENSG00000205155,ENSG00000188223,ENSG00000267439,ENSG00000267796,ENSG00000267328,ENSG00000004776,ENSG00000167595
chr19	35757727	35758616	19:35757727-35758616	ENSG00000126246,ENSG00000267120,ENSG00000161265,ENSG00000205155,ENSG00000188223,ENSG00000267439,ENSG00000267796,ENSG00000267328,ENSG00000004776,ENSG00000167595,ENSG00000267049,ENSG00000225872,ENSG00000250799,ENSG00000267053
chr19	35775267	35775762	19:35775267-35775762	ENSG00000167595,ENSG00000267049,ENSG00000004777,ENSG00000225872,ENSG00000250799
chr19	35868341	35868651	19:35868341-35868651	ENSG00000225872,ENSG00000250799,ENSG00000161270,ENSG00000126259,ENSG00000105290,ENSG00000243968,ENSG00000267786,ENSG00000267113,ENSG00000267388
chr19	35879841	35880027	19:35879841-35880027	ENSG00000225872,ENSG00000250799,ENSG00000161270,ENSG00000126259,ENSG00000105290,ENSG00000243968,ENSG00000267786,ENSG00000267113,ENSG00000267388
chr19	35898953	35899095	19:35898953-35899095	ENSG00000243968,ENSG00000167604,ENSG00000280194,ENSG00000126264,ENSG00000011600
chr19	35899692	35899965	19:35899692-35899965	ENSG00000243968,ENSG00000167604,ENSG00000280194,ENSG00000126264,ENSG00000011600,ENSG00000267113,ENSG00000267388
chr19	35900488	35900721	19:35900488-35900721	ENSG00000243968,ENSG00000167604,ENSG00000280194,ENSG00000126264,ENSG00000011600
chr19	35931357	35931858	19:35931357-35931858	ENSG00000105668,ENSG00000226510,ENSG00000267190,ENSG00000126246,ENSG00000225872,ENSG00000250799,ENSG00000161270,ENSG00000126259,ENSG00000105290,ENSG00000243968,ENSG00000167604,ENSG00000280194,ENSG00000126264,ENSG00000011600,ENSG00000126243,ENSG00000267786,ENSG00000267113,ENSG00000267388,ENSG00000280023
chr19	35936265	35936463	19:35936265-35936463	ENSG00000126243,ENSG00000267786,ENSG00000267113,ENSG00000267388
chr19	35994977	35995267	19:35994977-35995267	ENSG00000267786,ENSG00000267113,ENSG00000267388,ENSG00000205138,ENSG00000181392,ENSG00000248101,ENSG00000239382,ENSG00000267698,ENSG00000105270,ENSG00000161277,ENSG00000075702,ENSG00000280023,ENSG00000267605
chr19	35995328	35995491	19:35995328-35995491	ENSG00000267113,ENSG00000267388,ENSG00000205138,ENSG00000181392,ENSG00000105270
chr19	36014182	36014608	19:36014182-36014608	ENSG00000267786,ENSG00000267113,ENSG00000267388,ENSG00000205138,ENSG00000181392,ENSG00000248101,ENSG00000239382,ENSG00000267698,ENSG00000105270,ENSG00000161277,ENSG00000075702,ENSG00000280023
chr19	36053991	36055108	19:36053991-36055108	ENSG00000267786,ENSG00000267113,ENSG00000267388,ENSG00000248101,ENSG00000239382,ENSG00000267698,ENSG00000105270,ENSG00000161277,ENSG00000075702,ENSG00000280023,ENSG00000105261,ENSG00000105258,ENSG00000279504
chr19	36114524	36115860	19:36114524-36115860	ENSG00000075702,ENSG00000280023,ENSG00000105261,ENSG00000105258,ENSG00000105254,ENSG00000279504,ENSG00000267005
chr19	36127568	36128345	19:36127568-36128345	ENSG00000280023,ENSG00000105261,ENSG00000105258,ENSG00000105254,ENSG00000279504,ENSG00000126247,ENSG00000267005,ENSG00000200179
chr19	36128380	36128480	19:36128380-36128480	ENSG00000105258,ENSG00000105254,ENSG00000267005
chr19	36128541	36128643	19:36128541-36128643	ENSG00000105258,ENSG00000105254,ENSG00000267005
chr19	36131351	36131498	19:36131351-36131498	ENSG00000280023,ENSG00000126247
chr19	36137095	36137201	19:36137095-36137201	ENSG00000126247
chr19	36139414	36140317	19:36139414-36140317	ENSG00000280023,ENSG00000105261,ENSG00000105258,ENSG00000105254,ENSG00000279504,ENSG00000126247,ENSG00000270760,ENSG00000161281,ENSG00000267005
chr19	36140849	36140998	19:36140849-36140998	ENSG00000126247,ENSG00000270760,ENSG00000161281
chr19	36141109	36141577	19:36141109-36141577	ENSG00000280023,ENSG00000105261,ENSG00000105258,ENSG00000279504,ENSG00000126247,ENSG00000270760,ENSG00000161281,ENSG00000267005
chr19	36151313	36151968	19:36151313-36151968	ENSG00000280023,ENSG00000126247,ENSG00000270760,ENSG00000161281
chr19	36152103	36152918	19:36152103-36152918	ENSG00000280023,ENSG00000126247,ENSG00000270760,ENSG00000161281
chr19	36169480	36169670	19:36169480-36169670	ENSG00000280023,ENSG00000267005
chr19	36170745	36170955	19:36170745-36170955	ENSG00000267786,ENSG00000267388,ENSG00000280023,ENSG00000105261,ENSG00000279504,ENSG00000267005,ENSG00000200179
chr19	36214347	36215328	19:36214347-36215328	ENSG00000280023,ENSG00000196357,ENSG00000200179,ENSG00000167635
chr19	36331531	36331949	19:36331531-36331949	ENSG00000232677,ENSG00000267053
chr19	36378737	36379500	19:36378737-36379500	ENSG00000232677,ENSG00000267053,ENSG00000142065,ENSG00000266973,ENSG00000267363,ENSG00000181007
chr19	36418271	36419004	19:36418271-36419004	ENSG00000142065,ENSG00000266973,ENSG00000267363,ENSG00000181007,ENSG00000267142
chr19	36421404	36421750	19:36421404-36421750	ENSG00000267053,ENSG00000181007,ENSG00000267142
chr19	36489211	36490042	19:36489211-36490042	ENSG00000186017,ENSG00000267309,ENSG00000267091,ENSG00000254004,ENSG00000228629
chr19	36493238	36493356	19:36493238-36493356	ENSG00000186017,ENSG00000267309,ENSG00000267091
chr19	36528127	36528922	19:36528127-36528922	ENSG00000267053,ENSG00000186017,ENSG00000267309,ENSG00000267091,ENSG00000254004,ENSG00000228629,ENSG00000186020,ENSG00000233527
chr19	36572929	36573477	19:36572929-36573477	ENSG00000254004,ENSG00000228629,ENSG00000186020,ENSG00000233527
chr19	36604765	36604887	19:36604765-36604887	ENSG00000186020,ENSG00000161298
chr19	36605228	36605427	19:36605228-36605427	ENSG00000267053,ENSG00000186020,ENSG00000161298
chr19	36666647	36667042	19:36666647-36667042	ENSG00000197808,ENSG00000276071,ENSG00000225975,ENSG00000189042,ENSG00000243297
chr19	36687162	36687823	19:36687162-36687823	ENSG00000197808,ENSG00000276071,ENSG00000225975,ENSG00000189042,ENSG00000243297
chr19	36771281	36771427	19:36771281-36771427	ENSG00000267041,ENSG00000267260,ENSG00000267353
chr19	36771535	36772012	19:36771535-36772012	ENSG00000267041,ENSG00000267260,ENSG00000267353
chr19	36772374	36772530	19:36772374-36772530	ENSG00000267041,ENSG00000267260,ENSG00000267353
chr19	36772682	36773308	19:36772682-36773308	ENSG00000267041,ENSG00000267260,ENSG00000267353,ENSG00000267254,ENSG00000243297
chr19	36775840	36776084	19:36775840-36776084	ENSG00000267041,ENSG00000267260,ENSG00000267353
chr19	36791859	36792049	19:36791859-36792049	ENSG00000267254,ENSG00000243297
chr19	36797090	36797834	19:36797090-36797834	ENSG00000267041,ENSG00000267260,ENSG00000267254,ENSG00000197863,ENSG00000251247,ENSG00000243297,ENSG00000267437
chr19	36838144	36838892	19:36838144-36838892	ENSG00000197863,ENSG00000251247,ENSG00000206669,ENSG00000243297
chr19	36849113	36849317	19:36849113-36849317	ENSG00000197863,ENSG00000251247,ENSG00000206669,ENSG00000243297
chr19	36850064	36851203	19:36850064-36851203	ENSG00000197863,ENSG00000251247,ENSG00000206669,ENSG00000243297
chr19	36915917	36916583	19:36915917-36916583	ENSG00000267053,ENSG00000185869,ENSG00000243297,ENSG00000198453,ENSG00000267437
chr19	36973012	36973702	19:36973012-36973702	ENSG00000243297,ENSG00000198453,ENSG00000275547,ENSG00000267672,ENSG00000267437,ENSG00000279936
chr19	37007613	37007876	19:37007613-37007876	ENSG00000197050,ENSG00000275547,ENSG00000267672,ENSG00000267437
chr19	37077932	37078745	19:37077932-37078745	ENSG00000243297,ENSG00000197050,ENSG00000275547,ENSG00000267345,ENSG00000267672,ENSG00000267437
chr19	37172522	37172965	19:37172522-37172965	ENSG00000243297,ENSG00000275547,ENSG00000267672,ENSG00000267360,ENSG00000196967,ENSG00000267437,ENSG00000245680,ENSG00000188283
chr19	37210414	37210940	19:37210414-37210940	ENSG00000267672,ENSG00000267360,ENSG00000196967,ENSG00000267437,ENSG00000245680,ENSG00000188283,ENSG00000267605
chr19	37217745	37218455	19:37217745-37218455	ENSG00000267672,ENSG00000267360,ENSG00000267437,ENSG00000245680,ENSG00000188283
chr19	37251602	37252131	19:37251602-37252131	ENSG00000275547,ENSG00000267672,ENSG00000267437,ENSG00000267605,ENSG00000226686,ENSG00000286449,ENSG00000279936
chr19	37304264	37304462	19:37304264-37304462	-
chr19	37312653	37313018	19:37312653-37313018	ENSG00000267605,ENSG00000286449,ENSG00000181666,ENSG00000276846
chr19	37317225	37317325	19:37317225-37317325	ENSG00000286449,ENSG00000181666,ENSG00000276846
chr19	37317387	37318194	19:37317387-37318194	ENSG00000267605,ENSG00000286449,ENSG00000181666,ENSG00000276846,ENSG00000267682,ENSG00000279936
chr19	37334211	37334866	19:37334211-37334866	ENSG00000267605,ENSG00000286449,ENSG00000181666,ENSG00000276846,ENSG00000267682,ENSG00000279936
chr19	37362154	37362296	19:37362154-37362296	ENSG00000181666,ENSG00000267682,ENSG00000189164,ENSG00000279936
chr19	37370714	37371396	19:37370714-37371396	ENSG00000286449,ENSG00000181666,ENSG00000267682,ENSG00000189164,ENSG00000279936,ENSG00000196437,ENSG00000171827
chr19	37466886	37467645	19:37466886-37467645	ENSG00000279936,ENSG00000196437,ENSG00000171827,ENSG00000188227
chr19	37468799	37468899	19:37468799-37468899	ENSG00000279936,ENSG00000196437,ENSG00000171827
chr19	37468966	37469683	19:37468966-37469683	ENSG00000279936,ENSG00000196437,ENSG00000171827,ENSG00000266916,ENSG00000188227
chr19	37506284	37506625	19:37506284-37506625	ENSG00000279936,ENSG00000266916,ENSG00000267115,ENSG00000188227
chr19	37506692	37507129	19:37506692-37507129	ENSG00000279936,ENSG00000266916,ENSG00000267115,ENSG00000188227
chr19	37551264	37551440	19:37551264-37551440	ENSG00000279936,ENSG00000180458,ENSG00000267470,ENSG00000171817
chr19	37594651	37595282	19:37594651-37595282	ENSG00000267605,ENSG00000279936,ENSG00000171817,ENSG00000180479
chr19	37655102	37656271	19:37655102-37656271	ENSG00000120784,ENSG00000267152,ENSG00000287496
chr19	37692007	37692502	19:37692007-37692502	ENSG00000279936,ENSG00000120784,ENSG00000196381,ENSG00000267552,ENSG00000267319,ENSG00000198182,ENSG00000267152,ENSG00000287496,ENSG00000267422,ENSG00000225868
chr19	37719350	37719930	19:37719350-37719930	ENSG00000196381,ENSG00000267552,ENSG00000267319,ENSG00000198182,ENSG00000267152,ENSG00000287496,ENSG00000225868
chr19	37779555	37780000	19:37779555-37780000	ENSG00000267152,ENSG00000287496,ENSG00000189144,ENSG00000267422,ENSG00000225868
chr19	37817223	37817521	19:37817223-37817521	ENSG00000189144,ENSG00000267640,ENSG00000225868
chr19	37817574	37817674	19:37817574-37817674	ENSG00000189144,ENSG00000267640,ENSG00000225868
chr19	37906950	37907533	19:37906950-37907533	ENSG00000225868,ENSG00000171804,ENSG00000105738,ENSG00000268051,ENSG00000268764,ENSG00000011332
chr19	37978178	37978278	19:37978178-37978278	ENSG00000268051,ENSG00000268764
chr19	37999325	37999838	19:37999325-37999838	ENSG00000225868,ENSG00000268051,ENSG00000268764
chr19	38003476	38003799	19:38003476-38003799	ENSG00000268051,ENSG00000268764
chr19	38004500	38004860	19:38004500-38004860	ENSG00000268051,ENSG00000268764
chr19	38004922	38005179	19:38004922-38005179	ENSG00000268051,ENSG00000268764
chr19	38173374	38173633	19:38173374-38173633	ENSG00000105738,ENSG00000268764,ENSG00000269653,ENSG00000268499,ENSG00000011332
chr19	38209632	38209946	19:38209632-38209946	ENSG00000105738,ENSG00000268764,ENSG00000269653,ENSG00000268499,ENSG00000275132,ENSG00000011332
chr19	38243931	38244160	19:38243931-38244160	ENSG00000011332,ENSG00000167642
chr19	38247778	38248108	19:38247778-38248108	ENSG00000011332,ENSG00000167642,ENSG00000167641
chr19	38250978	38252111	19:38250978-38252111	ENSG00000011332,ENSG00000167642,ENSG00000167641,ENSG00000267748,ENSG00000286037,ENSG00000200209
chr19	38253200	38253725	19:38253200-38253725	ENSG00000011332,ENSG00000167642,ENSG00000167641,ENSG00000267748,ENSG00000286037,ENSG00000200209
chr19	38255904	38256099	19:38255904-38256099	ENSG00000167642,ENSG00000167641
chr19	38256259	38256746	19:38256259-38256746	ENSG00000011332,ENSG00000167642,ENSG00000167641,ENSG00000267748,ENSG00000286037,ENSG00000200209
chr19	38274853	38274975	19:38274853-38274975	ENSG00000167642,ENSG00000267748,ENSG00000286037,ENSG00000200209
chr19	38277942	38278493	19:38277942-38278493	ENSG00000268764,ENSG00000167642,ENSG00000267748,ENSG00000286037,ENSG00000200209,ENSG00000167644
chr19	38304008	38304357	19:38304008-38304357	ENSG00000167642,ENSG00000267748,ENSG00000286037,ENSG00000200209,ENSG00000167645,ENSG00000167644
chr19	38304969	38305563	19:38304969-38305563	ENSG00000267748,ENSG00000286037,ENSG00000200209,ENSG00000167645,ENSG00000167644,ENSG00000099337
chr19	38315632	38316522	19:38315632-38316522	ENSG00000011332,ENSG00000167642,ENSG00000267748,ENSG00000286037,ENSG00000200209,ENSG00000167645,ENSG00000167644,ENSG00000099337
chr19	38319711	38320063	19:38319711-38320063	ENSG00000167645,ENSG00000099337
chr19	38320186	38320286	19:38320186-38320286	ENSG00000167645,ENSG00000099337
chr19	38335551	38335927	19:38335551-38335927	ENSG00000268764,ENSG00000269653,ENSG00000268499,ENSG00000011332,ENSG00000167642,ENSG00000267748,ENSG00000286037,ENSG00000200209,ENSG00000167645,ENSG00000099337,ENSG00000099338,ENSG00000266963,ENSG00000099341,ENSG00000179168,ENSG00000267090,ENSG00000188766,ENSG00000171777
chr19	38336230	38336690	19:38336230-38336690	ENSG00000011332,ENSG00000099338,ENSG00000099341
chr19	38336829	38337281	19:38336829-38337281	ENSG00000011332,ENSG00000099338,ENSG00000099341
chr19	38361807	38362040	19:38361807-38362040	ENSG00000099338,ENSG00000266963,ENSG00000099341
chr19	38362298	38362719	19:38362298-38362719	ENSG00000099338,ENSG00000266963
chr19	38374288	38375067	19:38374288-38375067	ENSG00000011332,ENSG00000099338,ENSG00000266963,ENSG00000099341,ENSG00000179168,ENSG00000267090,ENSG00000188766,ENSG00000171777
chr19	38387535	38388396	19:38387535-38388396	ENSG00000099341,ENSG00000179168,ENSG00000267090,ENSG00000188766,ENSG00000171777
chr19	38402807	38403574	19:38402807-38403574	ENSG00000179168,ENSG00000267090,ENSG00000188766,ENSG00000130244,ENSG00000171777,ENSG00000269445,ENSG00000268055
chr19	38497141	38497328	19:38497141-38497328	ENSG00000171777,ENSG00000196218,ENSG00000269445,ENSG00000268055
chr19	38506978	38507327	19:38506978-38507327	ENSG00000171777,ENSG00000196218,ENSG00000269445,ENSG00000268055
chr19	38587666	38587777	19:38587666-38587777	ENSG00000269445,ENSG00000268055,ENSG00000104814,ENSG00000267291
chr19	38618625	38619368	19:38618625-38619368	ENSG00000171777,ENSG00000269445,ENSG00000268055,ENSG00000104814,ENSG00000267291,ENSG00000178982
chr19	38634804	38634928	19:38634804-38634928	ENSG00000268055,ENSG00000178982
chr19	38636869	38637550	19:38636869-38637550	ENSG00000171777,ENSG00000269445,ENSG00000268055,ENSG00000104814,ENSG00000267291,ENSG00000178982
chr19	38640380	38640686	19:38640380-38640686	ENSG00000269445,ENSG00000268055,ENSG00000267291,ENSG00000178982,ENSG00000130402
chr19	38647287	38647934	19:38647287-38647934	ENSG00000171777,ENSG00000269445,ENSG00000268055,ENSG00000104814,ENSG00000267291,ENSG00000178982,ENSG00000130402,ENSG00000171747,ENSG00000262484
chr19	38649716	38650029	19:38649716-38650029	ENSG00000130402
chr19	38651284	38651518	19:38651284-38651518	ENSG00000130402
chr19	38652577	38652681	19:38652577-38652681	ENSG00000130402
chr19	38658647	38658955	19:38658647-38658955	-
chr19	38659651	38659789	19:38659651-38659789	-
chr19	38660010	38660149	19:38660010-38660149	-
chr19	38663609	38664765	19:38663609-38664765	-
chr19	38664859	38665163	19:38664859-38665163	-
chr19	38665932	38666633	19:38665932-38666633	-
chr19	38667107	38667356	19:38667107-38667356	-
chr19	38667914	38668015	19:38667914-38668015	-
chr19	38671635	38672152	19:38671635-38672152	-
chr19	38676409	38676778	19:38676409-38676778	ENSG00000267375
chr19	38683196	38683296	19:38683196-38683296	-
chr19	38683451	38684030	19:38683451-38684030	ENSG00000267375
chr19	38684573	38684680	19:38684573-38684680	ENSG00000267375
chr19	38685655	38686050	19:38685655-38686050	ENSG00000267375
chr19	38693539	38693900	19:38693539-38693900	ENSG00000267375
chr19	38699758	38700187	19:38699758-38700187	ENSG00000267375
chr19	38705611	38705725	19:38705611-38705725	-
chr19	38705790	38706070	19:38705790-38706070	-
chr19	38706951	38707117	19:38706951-38707117	-
chr19	38707401	38708092	19:38707401-38708092	ENSG00000130402,ENSG00000267375
chr19	38709835	38710261	19:38709835-38710261	ENSG00000267605,ENSG00000130402
chr19	38711749	38711922	19:38711749-38711922	ENSG00000267605
chr19	38719886	38720138	19:38719886-38720138	ENSG00000130402
chr19	38721709	38721875	19:38721709-38721875	ENSG00000130402
chr19	38721913	38722498	19:38721913-38722498	ENSG00000130402,ENSG00000267892,ENSG00000171747,ENSG00000262484
chr19	38728227	38728388	19:38728227-38728388	ENSG00000130402
chr19	38728724	38728915	19:38728724-38728915	-
chr19	38729738	38729938	19:38729738-38729938	ENSG00000130402,ENSG00000267892
chr19	38732882	38733223	19:38732882-38733223	ENSG00000182472,ENSG00000267892
chr19	38734531	38734684	19:38734531-38734684	ENSG00000182472,ENSG00000267892
chr19	38735491	38735636	19:38735491-38735636	ENSG00000182472,ENSG00000267892
chr19	38736147	38736277	19:38736147-38736277	ENSG00000182472,ENSG00000267892
chr19	38769645	38770167	19:38769645-38770167	ENSG00000182472,ENSG00000205076,ENSG00000178934,ENSG00000171747,ENSG00000268083,ENSG00000268756,ENSG00000262484
chr19	38792663	38792849	19:38792663-38792849	ENSG00000205076,ENSG00000178934,ENSG00000207296,ENSG00000171747,ENSG00000268756
chr19	38831417	38831588	19:38831417-38831588	ENSG00000171747,ENSG00000104823,ENSG00000268083,ENSG00000268756,ENSG00000104824,ENSG00000269688
chr19	38831693	38832169	19:38831693-38832169	ENSG00000205076,ENSG00000171747,ENSG00000104823,ENSG00000268083,ENSG00000268756,ENSG00000104824,ENSG00000269688,ENSG00000262484
chr19	38849150	38851339	19:38849150-38851339	ENSG00000171747,ENSG00000104823,ENSG00000268083,ENSG00000268756,ENSG00000104824,ENSG00000269688,ENSG00000187994,ENSG00000269050,ENSG00000068903,ENSG00000104825,ENSG00000262484,ENSG00000104835
chr19	38851651	38852478	19:38851651-38852478	ENSG00000171747,ENSG00000104823,ENSG00000268083,ENSG00000268756,ENSG00000104824,ENSG00000269688,ENSG00000187994,ENSG00000269050,ENSG00000262484
chr19	38852739	38852839	19:38852739-38852839	ENSG00000268083,ENSG00000104824,ENSG00000269688
chr19	38862379	38862913	19:38862379-38862913	ENSG00000268083,ENSG00000104824,ENSG00000269688,ENSG00000187994,ENSG00000269050
chr19	38864569	38864669	19:38864569-38864669	ENSG00000187994,ENSG00000269050
chr19	38869792	38870270	19:38869792-38870270	ENSG00000268083,ENSG00000187994,ENSG00000269050,ENSG00000262484
chr19	38899364	38900267	19:38899364-38900267	ENSG00000275395,ENSG00000171747,ENSG00000268083,ENSG00000187994,ENSG00000269050,ENSG00000068903,ENSG00000104825,ENSG00000262484,ENSG00000104835,ENSG00000128626
chr19	38930167	38931122	19:38930167-38931122	ENSG00000268055,ENSG00000262484,ENSG00000104835,ENSG00000269547,ENSG00000128626,ENSG00000269486,ENSG00000269190
chr19	38949772	38950010	19:38949772-38950010	ENSG00000269547,ENSG00000269486,ENSG00000269190
chr19	38975720	38975875	19:38975720-38975875	ENSG00000269190,ENSG00000287271,ENSG00000183760
chr19	39031608	39031749	19:39031608-39031749	ENSG00000161243,ENSG00000267992,ENSG00000183760
chr19	39122172	39122278	19:39122172-39122278	ENSG00000183760,ENSG00000130669,ENSG00000188505,ENSG00000179751,ENSG00000268510,ENSG00000197110,ENSG00000272395,ENSG00000213926,ENSG00000272311,ENSG00000183709,ENSG00000182393,ENSG00000128011
chr19	39125545	39126056	19:39125545-39126056	ENSG00000183760,ENSG00000130669,ENSG00000269172,ENSG00000188505,ENSG00000179751,ENSG00000268510,ENSG00000197110,ENSG00000272395,ENSG00000213926,ENSG00000272311,ENSG00000183709,ENSG00000182393,ENSG00000128011
chr19	39131319	39131569	19:39131319-39131569	ENSG00000183760,ENSG00000130669,ENSG00000269172,ENSG00000188505,ENSG00000179751,ENSG00000268510,ENSG00000197110,ENSG00000272395,ENSG00000213926,ENSG00000272311,ENSG00000183709,ENSG00000182393,ENSG00000128011
chr19	39166778	39167036	19:39166778-39167036	ENSG00000183760,ENSG00000130669,ENSG00000188505,ENSG00000179751,ENSG00000268510,ENSG00000197110,ENSG00000272395,ENSG00000213926,ENSG00000272311,ENSG00000183709,ENSG00000182393
chr19	39167086	39167293	19:39167086-39167293	ENSG00000183760,ENSG00000130669,ENSG00000188505,ENSG00000179751,ENSG00000268510,ENSG00000197110,ENSG00000272395,ENSG00000213926,ENSG00000272311,ENSG00000183709,ENSG00000182393
chr19	39336019	39336214	19:39336019-39336214	ENSG00000183760,ENSG00000188505,ENSG00000268510,ENSG00000197110,ENSG00000272395,ENSG00000213926,ENSG00000272311,ENSG00000183709,ENSG00000182393,ENSG00000128011,ENSG00000130755,ENSG00000269246,ENSG00000179134
chr19	39341642	39342749	19:39341642-39342749	ENSG00000243581,ENSG00000269188,ENSG00000183760,ENSG00000188505,ENSG00000179751,ENSG00000268510,ENSG00000197110,ENSG00000272395,ENSG00000213926,ENSG00000272311,ENSG00000183709,ENSG00000182393,ENSG00000128011,ENSG00000130755,ENSG00000269246,ENSG00000179134,ENSG00000006712
chr19	39372365	39372793	19:39372365-39372793	ENSG00000268510,ENSG00000197110,ENSG00000272395,ENSG00000213926,ENSG00000272311,ENSG00000183709,ENSG00000179134,ENSG00000241983
chr19	39372887	39373066	19:39372887-39373066	ENSG00000179134,ENSG00000241983
chr19	39390682	39391749	19:39390682-39391749	ENSG00000183709,ENSG00000179134,ENSG00000006712,ENSG00000063322,ENSG00000090924
chr19	39397355	39398085	19:39397355-39398085	ENSG00000006712,ENSG00000063322,ENSG00000090924
chr19	39402208	39403160	19:39402208-39403160	ENSG00000006712,ENSG00000063322,ENSG00000128016,ENSG00000266559,ENSG00000090924
chr19	39403231	39403364	19:39403231-39403364	ENSG00000128016,ENSG00000266559,ENSG00000090924
chr19	39403460	39404259	19:39403460-39404259	ENSG00000006712,ENSG00000063322,ENSG00000128016,ENSG00000266559,ENSG00000090924
chr19	39406155	39406259	19:39406155-39406259	ENSG00000128016,ENSG00000266559,ENSG00000090924
chr19	39406303	39407345	19:39406303-39407345	ENSG00000006712,ENSG00000063322,ENSG00000128016,ENSG00000266559,ENSG00000090924
chr19	39407451	39407551	19:39407451-39407551	ENSG00000128016,ENSG00000266559,ENSG00000090924
chr19	39407631	39408611	19:39407631-39408611	ENSG00000128016,ENSG00000266559,ENSG00000090924
chr19	39409421	39410523	19:39409421-39410523	ENSG00000006712,ENSG00000063322,ENSG00000128016,ENSG00000266559,ENSG00000090924
chr19	39410985	39414425	19:39410985-39414425	ENSG00000006712,ENSG00000063322,ENSG00000128016,ENSG00000266559,ENSG00000090924
chr19	39428452	39428635	19:39428452-39428635	ENSG00000090924,ENSG00000105193
chr19	39430680	39431075	19:39430680-39431075	ENSG00000090924,ENSG00000105193,ENSG00000196235
chr19	39435817	39436273	19:39435817-39436273	ENSG00000278813,ENSG00000006659,ENSG00000268088,ENSG00000269460,ENSG00000226025,ENSG00000249861,ENSG00000268243,ENSG00000268153,ENSG00000269519,ENSG00000105198,ENSG00000239320,ENSG00000244253,ENSG00000269588,ENSG00000186838,ENSG00000090932,ENSG00000090924,ENSG00000105193,ENSG00000196235,ENSG00000105197
chr19	39445244	39445763	19:39445244-39445763	ENSG00000268088,ENSG00000269460,ENSG00000226025,ENSG00000249861,ENSG00000268243,ENSG00000105198,ENSG00000239320,ENSG00000243581,ENSG00000269188,ENSG00000269588,ENSG00000186838,ENSG00000090932,ENSG00000105193,ENSG00000196235,ENSG00000105197
chr19	39480504	39481144	19:39480504-39481144	ENSG00000239320,ENSG00000186838,ENSG00000090932,ENSG00000196235,ENSG00000105197
chr19	39532533	39533050	19:39532533-39533050	ENSG00000105205,ENSG00000278813,ENSG00000006659,ENSG00000240320,ENSG00000268088,ENSG00000269460,ENSG00000226025,ENSG00000249861,ENSG00000268243,ENSG00000268153,ENSG00000269519,ENSG00000105198,ENSG00000239320,ENSG00000243581,ENSG00000244253,ENSG00000269188,ENSG00000269588,ENSG00000176396,ENSG00000269584,ENSG00000269792,ENSG00000176401,ENSG00000186838,ENSG00000090932,ENSG00000197110,ENSG00000272395,ENSG00000196235,ENSG00000105197
chr19	39539678	39540381	19:39539678-39540381	ENSG00000213921,ENSG00000105205,ENSG00000278813,ENSG00000006659,ENSG00000240320,ENSG00000268088,ENSG00000269460,ENSG00000226025,ENSG00000249861,ENSG00000268243,ENSG00000268153,ENSG00000269519,ENSG00000105198,ENSG00000239320,ENSG00000243581,ENSG00000244253,ENSG00000269188,ENSG00000269588,ENSG00000176396,ENSG00000269584,ENSG00000269792,ENSG00000176401,ENSG00000186838,ENSG00000090932
chr19	39793116	39793237	19:39793116-39793237	ENSG00000275395,ENSG00000105202,ENSG00000276445,ENSG00000213921,ENSG00000105205,ENSG00000278813,ENSG00000006659,ENSG00000240320,ENSG00000268088,ENSG00000269460,ENSG00000226025,ENSG00000249861,ENSG00000268243,ENSG00000268153,ENSG00000269519,ENSG00000105198,ENSG00000239320,ENSG00000243581,ENSG00000244253,ENSG00000269188
chr19	39824361	39824938	19:39824361-39824938	ENSG00000275395,ENSG00000105202,ENSG00000277759,ENSG00000105204,ENSG00000276445,ENSG00000213921,ENSG00000105205,ENSG00000278813,ENSG00000006659,ENSG00000240320,ENSG00000268088,ENSG00000269460,ENSG00000226025,ENSG00000249861,ENSG00000268243,ENSG00000268153,ENSG00000105198,ENSG00000239320,ENSG00000243581,ENSG00000269188
chr19	39833263	39834411	19:39833263-39834411	ENSG00000275395,ENSG00000105202,ENSG00000277759,ENSG00000105204,ENSG00000276445,ENSG00000213921,ENSG00000105205,ENSG00000278813,ENSG00000006659,ENSG00000240320,ENSG00000268088,ENSG00000269460,ENSG00000226025
chr19	39846274	39846636	19:39846274-39846636	ENSG00000187534,ENSG00000275395,ENSG00000105202,ENSG00000105204,ENSG00000276445,ENSG00000213921,ENSG00000105205,ENSG00000278813,ENSG00000006659,ENSG00000240320,ENSG00000268088,ENSG00000269460,ENSG00000226025,ENSG00000249861,ENSG00000268243,ENSG00000268153,ENSG00000269519,ENSG00000105198,ENSG00000239320,ENSG00000243581,ENSG00000244253,ENSG00000269188
chr19	39970661	39971340	19:39970661-39971340	ENSG00000230086,ENSG00000269296,ENSG00000197782,ENSG00000269749,ENSG00000269069,ENSG00000187187,ENSG00000013275,ENSG00000187534,ENSG00000275395,ENSG00000213921,ENSG00000105205,ENSG00000278813,ENSG00000006659,ENSG00000240320,ENSG00000268088,ENSG00000269460,ENSG00000226025,ENSG00000249861,ENSG00000268243,ENSG00000268153,ENSG00000269519,ENSG00000105198,ENSG00000239320,ENSG00000243581,ENSG00000244253,ENSG00000269188
chr19	39996694	39997265	19:39996694-39997265	ENSG00000230086,ENSG00000269069,ENSG00000187187,ENSG00000013275,ENSG00000187534,ENSG00000275395
chr19	40055968	40056073	19:40055968-40056073	ENSG00000230086,ENSG00000128000,ENSG00000269069
chr19	40056180	40056293	19:40056180-40056293	ENSG00000230086,ENSG00000128000,ENSG00000269069
chr19	40090621	40091062	19:40090621-40091062	ENSG00000230086,ENSG00000269296,ENSG00000197782,ENSG00000269749,ENSG00000269069
chr19	40190914	40191528	19:40190914-40191528	ENSG00000205041,ENSG00000174521,ENSG00000130758,ENSG00000230086
chr19	40222003	40222236	19:40222003-40222236	ENSG00000205041,ENSG00000105219,ENSG00000174521,ENSG00000130758,ENSG00000230086
chr19	40231624	40231724	19:40231624-40231724	ENSG00000205041,ENSG00000105221,ENSG00000105219
chr19	40241789	40242470	19:40241789-40242470	ENSG00000207631,ENSG00000205041,ENSG00000105221,ENSG00000105219,ENSG00000230086
chr19	40284906	40285894	19:40284906-40285894	ENSG00000275652,ENSG00000207281,ENSG00000206674,ENSG00000207631,ENSG00000205041,ENSG00000105221,ENSG00000230086,ENSG00000275395
chr19	40348185	40348842	19:40348185-40348842	ENSG00000160396,ENSG00000275652,ENSG00000279759,ENSG00000105223,ENSG00000206925,ENSG00000207281,ENSG00000160392,ENSG00000206674,ENSG00000205041
chr19	40403479	40404592	19:40403479-40404592	ENSG00000105227,ENSG00000160396,ENSG00000275652,ENSG00000279759
chr19	40411263	40411903	19:40411263-40411903	ENSG00000105227,ENSG00000160396,ENSG00000275652
chr19	40417175	40417551	19:40417175-40417551	ENSG00000277510,ENSG00000105227,ENSG00000160396,ENSG00000275652,ENSG00000279759,ENSG00000207281
chr19	40420676	40421556	19:40420676-40421556	ENSG00000277510,ENSG00000268366,ENSG00000167565,ENSG00000277453,ENSG00000197019,ENSG00000105227,ENSG00000160396,ENSG00000275652,ENSG00000279759,ENSG00000207281
chr19	40425366	40426397	19:40425366-40426397	ENSG00000277510,ENSG00000268366,ENSG00000167565,ENSG00000277453,ENSG00000197019,ENSG00000105227,ENSG00000160396,ENSG00000275652,ENSG00000279759,ENSG00000207281
chr19	40433629	40434338	19:40433629-40434338	ENSG00000277510,ENSG00000268366,ENSG00000167565,ENSG00000277453,ENSG00000197019,ENSG00000160396,ENSG00000275652,ENSG00000279759,ENSG00000207281
chr19	40442898	40443592	19:40442898-40443592	ENSG00000277510,ENSG00000090013,ENSG00000268366,ENSG00000167565,ENSG00000277453,ENSG00000197019,ENSG00000160396,ENSG00000275652,ENSG00000279759,ENSG00000207281,ENSG00000206674,ENSG00000205041
chr19	40444140	40444992	19:40444140-40444992	ENSG00000277510,ENSG00000090013,ENSG00000268366,ENSG00000167565,ENSG00000277453,ENSG00000197019,ENSG00000160396,ENSG00000275652,ENSG00000279759,ENSG00000207281,ENSG00000206674,ENSG00000205041
chr19	40464453	40464620	19:40464453-40464620	ENSG00000160460,ENSG00000277510,ENSG00000090013
chr19	40465557	40466390	19:40465557-40466390	ENSG00000160460,ENSG00000277510,ENSG00000090013,ENSG00000160396,ENSG00000275652,ENSG00000279759,ENSG00000207281,ENSG00000205041
chr19	40529203	40529442	19:40529203-40529442	ENSG00000160460
chr19	40570442	40571071	19:40570442-40571071	ENSG00000160410,ENSG00000160460
chr19	40576625	40577098	19:40576625-40577098	ENSG00000160410,ENSG00000160460
chr19	40578617	40578735	19:40578617-40578735	ENSG00000160410,ENSG00000160460
chr19	40592293	40592395	19:40592293-40592395	ENSG00000090006,ENSG00000160410
chr19	40597022	40597267	19:40597022-40597267	ENSG00000090006
chr19	40598698	40598850	19:40598698-40598850	ENSG00000090006,ENSG00000160410
chr19	40600007	40600517	19:40600007-40600517	ENSG00000090006
chr19	40601122	40601278	19:40601122-40601278	ENSG00000090006
chr19	40601356	40601493	19:40601356-40601493	ENSG00000090006
chr19	40603642	40604417	19:40603642-40604417	ENSG00000090006
chr19	40605361	40605851	19:40605361-40605851	ENSG00000090006
chr19	40609777	40610275	19:40609777-40610275	ENSG00000090006
chr19	40610506	40610666	19:40610506-40610666	ENSG00000090006
chr19	40613301	40613401	19:40613301-40613401	ENSG00000090006
chr19	40613794	40614148	19:40613794-40614148	ENSG00000090006
chr19	40614868	40615141	19:40614868-40615141	ENSG00000090006
chr19	40634528	40634726	19:40634528-40634726	ENSG00000090006
chr19	40645558	40646559	19:40645558-40646559	ENSG00000269353,ENSG00000256612,ENSG00000130612,ENSG00000198077,ENSG00000279108,ENSG00000269843
chr19	40651864	40651969	19:40651864-40651969	ENSG00000198077,ENSG00000237118
chr19	40652494	40652614	19:40652494-40652614	-
chr19	40662716	40664061	19:40662716-40664061	ENSG00000224476,ENSG00000197838,ENSG00000271299,ENSG00000213908,ENSG00000197408,ENSG00000269353,ENSG00000256612,ENSG00000198251,ENSG00000130612,ENSG00000198077,ENSG00000255974,ENSG00000279108,ENSG00000269843,ENSG00000237118
chr19	40683464	40683581	19:40683464-40683581	ENSG00000105245
chr19	40687589	40687860	19:40687589-40687860	ENSG00000105245
chr19	40689621	40689751	19:40689621-40689751	ENSG00000105245
chr19	40690433	40691147	19:40690433-40691147	ENSG00000223284,ENSG00000123815,ENSG00000105245
chr19	40714542	40715400	19:40714542-40715400	ENSG00000086544,ENSG00000223284,ENSG00000123815
chr19	40715588	40716231	19:40715588-40716231	ENSG00000279108,ENSG00000077312,ENSG00000188493,ENSG00000086544,ENSG00000223284,ENSG00000123815
chr19	40716533	40717720	19:40716533-40717720	ENSG00000255974,ENSG00000279108,ENSG00000077312,ENSG00000188493,ENSG00000086544,ENSG00000223284,ENSG00000123815
chr19	40717902	40718002	19:40717902-40718002	ENSG00000086544,ENSG00000123815
chr19	40718978	40719110	19:40718978-40719110	ENSG00000086544,ENSG00000123815
chr19	40720460	40720852	19:40720460-40720852	ENSG00000188493,ENSG00000086544,ENSG00000223284,ENSG00000123815
chr19	40722245	40722559	19:40722245-40722559	ENSG00000086544,ENSG00000123815
chr19	40750149	40750251	19:40750149-40750251	ENSG00000077312,ENSG00000188493
chr19	40750327	40751495	19:40750327-40751495	ENSG00000255974,ENSG00000269843,ENSG00000282951,ENSG00000171570,ENSG00000167578,ENSG00000268975,ENSG00000261857,ENSG00000077312,ENSG00000188493,ENSG00000086544,ENSG00000123815
chr19	40777301	40777766	19:40777301-40777766	ENSG00000282951,ENSG00000171570,ENSG00000167578,ENSG00000268975,ENSG00000261857,ENSG00000077312,ENSG00000188493
chr19	40777836	40778784	19:40777836-40778784	ENSG00000198251,ENSG00000198077,ENSG00000255974,ENSG00000279108,ENSG00000269843,ENSG00000237118,ENSG00000269858,ENSG00000282951,ENSG00000171570,ENSG00000167578,ENSG00000268975,ENSG00000261857,ENSG00000077312,ENSG00000188493
chr19	40798139	40798370	19:40798139-40798370	ENSG00000268797,ENSG00000269858,ENSG00000282951
chr19	40798566	40799865	19:40798566-40799865	ENSG00000256612,ENSG00000198251,ENSG00000130612,ENSG00000198077,ENSG00000255974,ENSG00000279108,ENSG00000269843,ENSG00000237118,ENSG00000268797,ENSG00000269858,ENSG00000282951,ENSG00000171570,ENSG00000167578,ENSG00000261857,ENSG00000077312,ENSG00000188493
chr19	40802607	40803182	19:40802607-40803182	ENSG00000279108,ENSG00000269843,ENSG00000237118,ENSG00000233622,ENSG00000268797,ENSG00000269858,ENSG00000282951
chr19	40803733	40804361	19:40803733-40804361	ENSG00000237118,ENSG00000268797,ENSG00000269858,ENSG00000282951
chr19	40806622	40807354	19:40806622-40807354	ENSG00000256612,ENSG00000198251,ENSG00000130612,ENSG00000198077,ENSG00000255974,ENSG00000279108,ENSG00000269843,ENSG00000237118,ENSG00000233622,ENSG00000268797,ENSG00000269858,ENSG00000282951
chr19	40809463	40809568	19:40809463-40809568	ENSG00000233622,ENSG00000268797,ENSG00000269858
chr19	40810673	40811328	19:40810673-40811328	ENSG00000213908,ENSG00000256612,ENSG00000198251,ENSG00000130612,ENSG00000198077,ENSG00000255974,ENSG00000279108,ENSG00000269843,ENSG00000237118,ENSG00000233622,ENSG00000268797,ENSG00000269858
chr19	40813324	40813424	19:40813324-40813424	ENSG00000255974,ENSG00000279108,ENSG00000269843,ENSG00000237118,ENSG00000233622,ENSG00000269858
chr19	40818621	40818783	19:40818621-40818783	ENSG00000256612,ENSG00000130612,ENSG00000198077,ENSG00000255974,ENSG00000279108,ENSG00000269843,ENSG00000237118,ENSG00000233622
chr19	41128008	41128108	19:41128008-41128108	ENSG00000224476,ENSG00000268529,ENSG00000197446,ENSG00000197838,ENSG00000271299,ENSG00000268101,ENSG00000213908,ENSG00000197408,ENSG00000269353,ENSG00000256612,ENSG00000198251,ENSG00000255974
chr19	41135861	41135974	19:41135861-41135974	ENSG00000264423,ENSG00000224476,ENSG00000268529,ENSG00000197446,ENSG00000197838,ENSG00000271299,ENSG00000268101,ENSG00000213908,ENSG00000197408,ENSG00000269353,ENSG00000256612,ENSG00000130612,ENSG00000198077
chr19	41262198	41262787	19:41262198-41262787	ENSG00000239868,ENSG00000105323,ENSG00000269652,ENSG00000167601,ENSG00000167600,ENSG00000264423,ENSG00000224476
chr19	41263425	41264812	19:41263425-41264812	ENSG00000239868,ENSG00000105323,ENSG00000269652,ENSG00000167601,ENSG00000167600,ENSG00000264423,ENSG00000224476,ENSG00000197838,ENSG00000271299,ENSG00000213908,ENSG00000197408,ENSG00000256612
chr19	41298363	41298490	19:41298363-41298490	ENSG00000239868,ENSG00000105323,ENSG00000269652,ENSG00000167601,ENSG00000264423
chr19	41308621	41308767	19:41308621-41308767	ENSG00000142039,ENSG00000286177,ENSG00000239868,ENSG00000105323,ENSG00000269652,ENSG00000167601,ENSG00000167600,ENSG00000264423
chr19	41308798	41308919	19:41308798-41308919	ENSG00000142039,ENSG00000286177,ENSG00000239868,ENSG00000105323,ENSG00000269652,ENSG00000167601,ENSG00000167600,ENSG00000264423
chr19	41309764	41309877	19:41309764-41309877	ENSG00000142039,ENSG00000286177,ENSG00000239868,ENSG00000105323,ENSG00000269652,ENSG00000167601,ENSG00000167600,ENSG00000264423
chr19	41309933	41310584	19:41309933-41310584	ENSG00000142039,ENSG00000286177,ENSG00000239868,ENSG00000269652,ENSG00000167601,ENSG00000167600,ENSG00000264423,ENSG00000224476
chr19	41319967	41320383	19:41319967-41320383	ENSG00000142039,ENSG00000286177,ENSG00000239868,ENSG00000264423
chr19	41321653	41321991	19:41321653-41321991	ENSG00000142039,ENSG00000286177
chr19	41323686	41323849	19:41323686-41323849	ENSG00000142039,ENSG00000286177
chr19	41324923	41325409	19:41324923-41325409	ENSG00000277744,ENSG00000142046,ENSG00000255730,ENSG00000142039,ENSG00000286177,ENSG00000105329,ENSG00000239868,ENSG00000269652,ENSG00000167601,ENSG00000264423,ENSG00000224476
chr19	41326427	41326543	19:41326427-41326543	-
chr19	41327302	41328187	19:41327302-41328187	ENSG00000277744,ENSG00000142046,ENSG00000255730,ENSG00000142039,ENSG00000286177,ENSG00000105329,ENSG00000239868,ENSG00000264423
chr19	41349158	41349258	19:41349158-41349258	ENSG00000142046,ENSG00000255730,ENSG00000105329
chr19	41351210	41351920	19:41351210-41351920	ENSG00000277744,ENSG00000123810,ENSG00000142046,ENSG00000255730,ENSG00000105329
chr19	41352585	41352984	19:41352585-41352984	ENSG00000277744,ENSG00000123810,ENSG00000142046,ENSG00000255730,ENSG00000105329
chr19	41353360	41354335	19:41353360-41354335	ENSG00000277744,ENSG00000123810,ENSG00000142046,ENSG00000255730,ENSG00000105329,ENSG00000264423
chr19	41355862	41356053	19:41355862-41356053	ENSG00000277744,ENSG00000123810,ENSG00000142046,ENSG00000255730,ENSG00000105329
chr19	41363638	41364438	19:41363638-41364438	ENSG00000268987,ENSG00000077348,ENSG00000277744,ENSG00000123810,ENSG00000142046,ENSG00000255730,ENSG00000105329
chr19	41397212	41397910	19:41397212-41397910	ENSG00000105341,ENSG00000177191,ENSG00000268475,ENSG00000268987,ENSG00000248098,ENSG00000077348,ENSG00000277744,ENSG00000142046
chr19	41401572	41401806	19:41401572-41401806	ENSG00000268987,ENSG00000248098,ENSG00000077348,ENSG00000277744
chr19	41405687	41406229	19:41405687-41406229	ENSG00000177191,ENSG00000268475,ENSG00000268987,ENSG00000248098,ENSG00000077348,ENSG00000277744
chr19	41407399	41407678	19:41407399-41407678	ENSG00000177191,ENSG00000268475,ENSG00000268987,ENSG00000248098,ENSG00000077348,ENSG00000277744
chr19	41411236	41411441	19:41411236-41411441	ENSG00000177191,ENSG00000268475,ENSG00000248098
chr19	41427291	41427514	19:41427291-41427514	ENSG00000105341,ENSG00000177191,ENSG00000268475,ENSG00000248098,ENSG00000277744
chr19	41427771	41427871	19:41427771-41427871	ENSG00000105341,ENSG00000177191,ENSG00000268475,ENSG00000248098
chr19	41439455	41440232	19:41439455-41440232	ENSG00000204978,ENSG00000277136,ENSG00000105341,ENSG00000177191,ENSG00000268475
chr19	41447789	41448014	19:41447789-41448014	ENSG00000270164,ENSG00000204978,ENSG00000277136,ENSG00000105341
chr19	41448080	41448180	19:41448080-41448180	ENSG00000204978,ENSG00000277136,ENSG00000105341
chr19	41449402	41449697	19:41449402-41449697	ENSG00000270164,ENSG00000204978,ENSG00000277136,ENSG00000105341
chr19	41456375	41456837	19:41456375-41456837	ENSG00000269354,ENSG00000267107
chr19	41479003	41479502	19:41479003-41479502	ENSG00000007306,ENSG00000268582,ENSG00000269354,ENSG00000268997,ENSG00000105352,ENSG00000267107
chr19	41479703	41480200	19:41479703-41480200	ENSG00000267881,ENSG00000105388,ENSG00000007306,ENSG00000268582,ENSG00000269354,ENSG00000268997,ENSG00000105352,ENSG00000267107,ENSG00000271299
chr19	41480564	41480675	19:41480564-41480675	ENSG00000267107
chr19	41500474	41500962	19:41500474-41500962	ENSG00000268034,ENSG00000267107
chr19	41501205	41501767	19:41501205-41501767	ENSG00000268034,ENSG00000267107
chr19	41522031	41522357	19:41522031-41522357	ENSG00000270164,ENSG00000268355,ENSG00000269800
chr19	41531468	41531996	19:41531468-41531996	ENSG00000086548,ENSG00000267881,ENSG00000105388,ENSG00000007306,ENSG00000268582,ENSG00000269354,ENSG00000268997,ENSG00000105352,ENSG00000269266,ENSG00000280014,ENSG00000007129,ENSG00000268027,ENSG00000270164,ENSG00000268355,ENSG00000269800,ENSG00000268034,ENSG00000197838
chr19	41549018	41549517	19:41549018-41549517	ENSG00000268582,ENSG00000268997,ENSG00000105352,ENSG00000280014,ENSG00000007129,ENSG00000268027,ENSG00000270164
chr19	41555020	41555152	19:41555020-41555152	ENSG00000268582,ENSG00000268997,ENSG00000105352,ENSG00000280014,ENSG00000007129,ENSG00000268027
chr19	41563447	41563657	19:41563447-41563657	ENSG00000269354,ENSG00000268997,ENSG00000105352,ENSG00000280014,ENSG00000007129,ENSG00000268027
chr19	41570755	41570867	19:41570755-41570867	ENSG00000268582,ENSG00000269354,ENSG00000268997,ENSG00000105352,ENSG00000269266,ENSG00000007129
chr19	41595388	41595535	19:41595388-41595535	ENSG00000268833,ENSG00000086548,ENSG00000267881,ENSG00000105388,ENSG00000007306,ENSG00000268582,ENSG00000269354,ENSG00000268997,ENSG00000105352,ENSG00000269266,ENSG00000239736
chr19	41859389	41860533	19:41859389-41860533	ENSG00000204933,ENSG00000238092,ENSG00000105409,ENSG00000285505,ENSG00000105404,ENSG00000268041,ENSG00000076928,ENSG00000276926,ENSG00000105372,ENSG00000142025,ENSG00000273111,ENSG00000278239,ENSG00000269119,ENSG00000170956,ENSG00000268833,ENSG00000086548,ENSG00000267881,ENSG00000105388,ENSG00000007306,ENSG00000268582,ENSG00000269354,ENSG00000268997
chr19	41882853	41883527	19:41882853-41883527	ENSG00000268041,ENSG00000076928,ENSG00000105369,ENSG00000276926,ENSG00000105372
chr19	41883971	41884520	19:41883971-41884520	ENSG00000105409,ENSG00000285505,ENSG00000268041,ENSG00000076928,ENSG00000105369,ENSG00000276926,ENSG00000105372,ENSG00000273111,ENSG00000278239,ENSG00000269119,ENSG00000170956,ENSG00000268833,ENSG00000086548
chr19	41951750	41951870	19:41951750-41951870	ENSG00000105409,ENSG00000285505,ENSG00000105404,ENSG00000268041,ENSG00000276926,ENSG00000278239,ENSG00000170956,ENSG00000268833
chr19	41957845	41958030	19:41957845-41958030	ENSG00000105409,ENSG00000285505,ENSG00000105404,ENSG00000268041,ENSG00000276926,ENSG00000105372,ENSG00000273111,ENSG00000278239,ENSG00000269119,ENSG00000170956,ENSG00000268833,ENSG00000086548
chr19	41958557	41958784	19:41958557-41958784	ENSG00000105409,ENSG00000285505,ENSG00000105404,ENSG00000268041,ENSG00000276926,ENSG00000273111,ENSG00000278239,ENSG00000269119,ENSG00000170956,ENSG00000268833,ENSG00000086548
chr19	41959135	41959695	19:41959135-41959695	ENSG00000105409,ENSG00000285505,ENSG00000105404,ENSG00000268041,ENSG00000276926,ENSG00000105372,ENSG00000273111,ENSG00000278239,ENSG00000269119,ENSG00000170956,ENSG00000268833,ENSG00000086548,ENSG00000267881,ENSG00000105388
chr19	42075734	42076540	19:42075734-42076540	ENSG00000236123,ENSG00000242221,ENSG00000236932,ENSG00000243130,ENSG00000221878,ENSG00000170848,ENSG00000248257,ENSG00000225877,ENSG00000124467,ENSG00000221826,ENSG00000243167,ENSG00000233681,ENSG00000259436,ENSG00000266226,ENSG00000254887,ENSG00000028277,ENSG00000105732,ENSG00000105737,ENSG00000105409,ENSG00000285505,ENSG00000269119,ENSG00000170956,ENSG00000268833,ENSG00000086548,ENSG00000007306
chr19	42177082	42177201	19:42177082-42177201	ENSG00000259436,ENSG00000266226,ENSG00000254887,ENSG00000028277
chr19	42216946	42217078	19:42216946-42217078	ENSG00000167625,ENSG00000160570
chr19	42217182	42217335	19:42217182-42217335	ENSG00000167625,ENSG00000160570
chr19	42217463	42218058	19:42217463-42218058	ENSG00000167625,ENSG00000288671,ENSG00000160570,ENSG00000259436,ENSG00000266226,ENSG00000254887,ENSG00000028277
chr19	42219928	42220574	19:42219928-42220574	ENSG00000279539,ENSG00000105723,ENSG00000167625,ENSG00000288671,ENSG00000160570,ENSG00000259436,ENSG00000266226,ENSG00000254887,ENSG00000028277
chr19	42242098	42244136	19:42242098-42244136	ENSG00000279539,ENSG00000268643,ENSG00000105723,ENSG00000167625,ENSG00000288671,ENSG00000160570,ENSG00000259436,ENSG00000266226,ENSG00000254887,ENSG00000028277
chr19	42244459	42245206	19:42244459-42245206	ENSG00000279539,ENSG00000268643,ENSG00000105723,ENSG00000167625,ENSG00000288671,ENSG00000266226,ENSG00000254887
chr19	42246089	42246575	19:42246089-42246575	ENSG00000105722,ENSG00000279539,ENSG00000268643,ENSG00000105723
chr19	42250775	42250919	19:42250775-42250919	ENSG00000105722,ENSG00000268643
chr19	42253400	42253773	19:42253400-42253773	ENSG00000105722,ENSG00000279539,ENSG00000268643
chr19	42253816	42254746	19:42253816-42254746	ENSG00000105722,ENSG00000279539,ENSG00000268643
chr19	42254967	42255490	19:42254967-42255490	ENSG00000079432,ENSG00000105722,ENSG00000279539,ENSG00000268643,ENSG00000105723,ENSG00000288671,ENSG00000259436,ENSG00000266226,ENSG00000254887
chr19	42255544	42256730	19:42255544-42256730	ENSG00000105722,ENSG00000268643
chr19	42267956	42269351	19:42267956-42269351	ENSG00000242221,ENSG00000221878,ENSG00000277533,ENSG00000167619,ENSG00000079462,ENSG00000079432,ENSG00000105722,ENSG00000279539,ENSG00000268643,ENSG00000105723,ENSG00000288671,ENSG00000259436,ENSG00000266226,ENSG00000254887,ENSG00000028277
chr19	42270410	42270561	19:42270410-42270561	ENSG00000079432
chr19	42270772	42270903	19:42270772-42270903	ENSG00000079432
chr19	42278085	42278376	19:42278085-42278376	ENSG00000079432
chr19	42279780	42280899	19:42279780-42280899	ENSG00000079432,ENSG00000279539,ENSG00000266226,ENSG00000254887
chr19	42280964	42282138	19:42280964-42282138	ENSG00000079432,ENSG00000279539,ENSG00000266226,ENSG00000254887
chr19	42282240	42282371	19:42282240-42282371	ENSG00000079432
chr19	42282503	42282605	19:42282503-42282605	ENSG00000079432
chr19	42283365	42284826	19:42283365-42284826	ENSG00000079462,ENSG00000079432,ENSG00000105722,ENSG00000279539,ENSG00000268643,ENSG00000105723,ENSG00000266226,ENSG00000254887,ENSG00000028277
chr19	42286311	42286646	19:42286311-42286646	ENSG00000079432
chr19	42286763	42286890	19:42286763-42286890	ENSG00000079462,ENSG00000079432
chr19	42296119	42296280	19:42296119-42296280	ENSG00000188368,ENSG00000079462,ENSG00000079432,ENSG00000266226,ENSG00000254887
chr19	42302237	42302875	19:42302237-42302875	ENSG00000277533,ENSG00000167619,ENSG00000188368,ENSG00000079462,ENSG00000266226,ENSG00000254887
chr19	42313339	42313447	19:42313339-42313447	ENSG00000167619,ENSG00000188368,ENSG00000079462
chr19	42325197	42325924	19:42325197-42325924	ENSG00000225877,ENSG00000238092,ENSG00000277533,ENSG00000105429,ENSG00000167619,ENSG00000188368,ENSG00000079462,ENSG00000259436,ENSG00000266226,ENSG00000254887,ENSG00000028277
chr19	42387101	42387507	19:42387101-42387507	ENSG00000105427,ENSG00000277533
chr19	42396694	42397302	19:42396694-42397302	ENSG00000204936,ENSG00000204941,ENSG00000236932,ENSG00000170848,ENSG00000231924,ENSG00000238092,ENSG00000124467,ENSG00000243167,ENSG00000231561,ENSG00000233681,ENSG00000230558,ENSG00000269374,ENSG00000079435,ENSG00000213904,ENSG00000105427,ENSG00000277533,ENSG00000259436,ENSG00000266226,ENSG00000254887
chr19	42401497	42401703	19:42401497-42401703	ENSG00000079435,ENSG00000213904,ENSG00000277533
chr19	42401737	42402181	19:42401737-42402181	ENSG00000079435,ENSG00000213904,ENSG00000277533
chr19	42409440	42409735	19:42409440-42409735	ENSG00000079435
chr19	42419350	42419618	19:42419350-42419618	ENSG00000079435,ENSG00000213904,ENSG00000277533
chr19	42419695	42419835	19:42419695-42419835	ENSG00000079435,ENSG00000213904,ENSG00000277533
chr19	42421566	42421708	19:42421566-42421708	ENSG00000268605,ENSG00000079435,ENSG00000213904
chr19	42421867	42421967	19:42421867-42421967	ENSG00000268605,ENSG00000079435,ENSG00000213904
chr19	42422393	42422650	19:42422393-42422650	ENSG00000268605,ENSG00000079435,ENSG00000213904
chr19	42423096	42424371	19:42423096-42424371	ENSG00000238092,ENSG00000221826,ENSG00000243167,ENSG00000231561,ENSG00000124469,ENSG00000230558,ENSG00000268605,ENSG00000079435,ENSG00000213904
chr19	42433391	42434129	19:42433391-42434129	ENSG00000236123,ENSG00000183668,ENSG00000243137,ENSG00000242221,ENSG00000243130,ENSG00000282943,ENSG00000221878,ENSG00000170848,ENSG00000231924,ENSG00000248257,ENSG00000225877,ENSG00000238092,ENSG00000124467,ENSG00000221826,ENSG00000243167,ENSG00000231561,ENSG00000233681,ENSG00000124469,ENSG00000230558,ENSG00000269374,ENSG00000253048,ENSG00000189377,ENSG00000268605,ENSG00000079435,ENSG00000213904,ENSG00000277533,ENSG00000259436,ENSG00000266226,ENSG00000254887
chr19	42438505	42438666	19:42438505-42438666	ENSG00000230681,ENSG00000236932,ENSG00000282943,ENSG00000227349,ENSG00000221878,ENSG00000170848,ENSG00000231924,ENSG00000238092,ENSG00000124467,ENSG00000221826,ENSG00000243167,ENSG00000231561,ENSG00000233681,ENSG00000124469,ENSG00000230558,ENSG00000269374,ENSG00000253048,ENSG00000189377,ENSG00000268605,ENSG00000277533
chr19	42440435	42440585	19:42440435-42440585	ENSG00000231924,ENSG00000248257,ENSG00000225877,ENSG00000238092,ENSG00000124467,ENSG00000221826,ENSG00000243167,ENSG00000233681,ENSG00000124469,ENSG00000230558,ENSG00000269374,ENSG00000253048,ENSG00000189377
chr19	42450382	42450751	19:42450382-42450751	ENSG00000204933,ENSG00000236123,ENSG00000227606,ENSG00000242221,ENSG00000227349,ENSG00000170848,ENSG00000231924,ENSG00000248257,ENSG00000225877,ENSG00000238092,ENSG00000124467,ENSG00000221826,ENSG00000243167,ENSG00000231561,ENSG00000233681,ENSG00000124469,ENSG00000230558,ENSG00000079385,ENSG00000269374,ENSG00000253048,ENSG00000189377,ENSG00000213904
chr19	42461753	42461946	19:42461753-42461946	ENSG00000227349,ENSG00000231924,ENSG00000238092,ENSG00000124467,ENSG00000221826,ENSG00000243167,ENSG00000231561,ENSG00000233681,ENSG00000124469,ENSG00000230558,ENSG00000269374,ENSG00000253048,ENSG00000213904
chr19	42528367	42528575	19:42528367-42528575	ENSG00000225877,ENSG00000238092,ENSG00000221826,ENSG00000243167,ENSG00000231561,ENSG00000233681,ENSG00000124469,ENSG00000230558,ENSG00000079385,ENSG00000269374,ENSG00000253048
chr19	42529350	42529579	19:42529350-42529579	ENSG00000221878,ENSG00000248257,ENSG00000225877,ENSG00000238092,ENSG00000221826,ENSG00000243167,ENSG00000231561,ENSG00000233681,ENSG00000124469,ENSG00000230558,ENSG00000079385,ENSG00000269374,ENSG00000253048
chr19	43463209	43464387	19:43463209-43464387	ENSG00000269177,ENSG00000176531,ENSG00000124466,ENSG00000131126,ENSG00000204933,ENSG00000272396,ENSG00000204936,ENSG00000231412,ENSG00000230681,ENSG00000236123,ENSG00000183668,ENSG00000241104,ENSG00000243137,ENSG00000204941,ENSG00000236932,ENSG00000221878
chr19	43475183	43475545	19:43475183-43475545	ENSG00000269177,ENSG00000176531,ENSG00000124466,ENSG00000131126,ENSG00000204933,ENSG00000272396,ENSG00000204936,ENSG00000231412,ENSG00000230681,ENSG00000236123,ENSG00000183668,ENSG00000241104,ENSG00000243137,ENSG00000204941,ENSG00000227606,ENSG00000230529,ENSG00000242221,ENSG00000236932,ENSG00000243130,ENSG00000282943,ENSG00000227349,ENSG00000221878,ENSG00000170848,ENSG00000231924
chr19	43503966	43504474	19:43503966-43504474	ENSG00000269177,ENSG00000176531,ENSG00000124466,ENSG00000131126,ENSG00000272396,ENSG00000204936,ENSG00000231412,ENSG00000230681,ENSG00000236123,ENSG00000183668,ENSG00000243137,ENSG00000204941,ENSG00000227606,ENSG00000230529,ENSG00000242221,ENSG00000243130,ENSG00000124467
chr19	43526991	43527400	19:43526991-43527400	ENSG00000105767,ENSG00000269177,ENSG00000176472,ENSG00000105755,ENSG00000131126,ENSG00000204933,ENSG00000272396,ENSG00000204936,ENSG00000231412,ENSG00000236123,ENSG00000241104,ENSG00000243137
chr19	43532548	43532980	19:43532548-43532980	ENSG00000269177,ENSG00000176472,ENSG00000105755
chr19	43533028	43534560	19:43533028-43534560	ENSG00000105767,ENSG00000124444,ENSG00000167378,ENSG00000268361,ENSG00000269177,ENSG00000176472,ENSG00000105755,ENSG00000131126,ENSG00000272396,ENSG00000204936,ENSG00000231412,ENSG00000230681,ENSG00000236123,ENSG00000241104
chr19	43575405	43575939	19:43575405-43575939	ENSG00000105767,ENSG00000226763,ENSG00000124444,ENSG00000167378,ENSG00000234465,ENSG00000269583,ENSG00000268361,ENSG00000269177,ENSG00000073050,ENSG00000131126,ENSG00000204933,ENSG00000231412,ENSG00000236123
chr19	43595820	43596845	19:43595820-43596845	ENSG00000105767,ENSG00000131116,ENSG00000226763,ENSG00000124444,ENSG00000167378,ENSG00000234465,ENSG00000269583,ENSG00000268361,ENSG00000269177,ENSG00000073050
chr19	43619225	43620095	19:43619225-43620095	ENSG00000105767,ENSG00000131116,ENSG00000226763,ENSG00000124444,ENSG00000167378,ENSG00000269177
chr19	43667955	43669405	19:43667955-43669405	ENSG00000124449,ENSG00000283525,ENSG00000239948,ENSG00000011422,ENSG00000105767,ENSG00000131116,ENSG00000269177,ENSG00000131126,ENSG00000204933,ENSG00000272396,ENSG00000204936,ENSG00000231412,ENSG00000230681,ENSG00000236123,ENSG00000183668,ENSG00000241104,ENSG00000243137,ENSG00000204941,ENSG00000227606,ENSG00000230529,ENSG00000242221,ENSG00000243130,ENSG00000282943,ENSG00000227349,ENSG00000221878,ENSG00000170848,ENSG00000248257,ENSG00000225877,ENSG00000243167
chr19	43669956	43670405	19:43669956-43670405	ENSG00000124449,ENSG00000011422
chr19	43699638	43699779	19:43699638-43699779	ENSG00000124449,ENSG00000283525
chr19	43701148	43701279	19:43701148-43701279	ENSG00000124449,ENSG00000283525,ENSG00000204933
chr19	43701394	43701676	19:43701394-43701676	ENSG00000124449,ENSG00000283525,ENSG00000131126,ENSG00000204933,ENSG00000231412,ENSG00000230681
chr19	43754458	43755424	19:43754458-43755424	ENSG00000104783,ENSG00000105771,ENSG00000124449,ENSG00000272396,ENSG00000236123
chr19	43755587	43755764	19:43755587-43755764	ENSG00000104783,ENSG00000105771
chr19	43774538	43774700	19:43774538-43774700	ENSG00000104783
chr19	43799990	43800124	19:43799990-43800124	ENSG00000268601,ENSG00000159871
chr19	43820628	43820756	19:43820628-43820756	ENSG00000167637,ENSG00000159871
chr19	43827120	43827441	19:43827120-43827441	ENSG00000278917,ENSG00000167637,ENSG00000159871
chr19	43827522	43827660	19:43827522-43827660	ENSG00000167637,ENSG00000159871
chr19	43901660	43901943	19:43901660-43901943	ENSG00000124459,ENSG00000267191,ENSG00000286613,ENSG00000267058,ENSG00000278917,ENSG00000176222
chr19	43934958	43935667	19:43934958-43935667	ENSG00000159905,ENSG00000124459,ENSG00000267191,ENSG00000267058,ENSG00000278917,ENSG00000176222
chr19	43950993	43951462	19:43950993-43951462	ENSG00000267508,ENSG00000267173,ENSG00000278492,ENSG00000277806,ENSG00000204920,ENSG00000159905,ENSG00000124459,ENSG00000278917,ENSG00000176222
chr19	43983925	43984318	19:43983925-43984318	ENSG00000159882,ENSG00000266921,ENSG00000278492,ENSG00000277806,ENSG00000204920,ENSG00000159905,ENSG00000278917
chr19	44002601	44003035	19:44002601-44003035	ENSG00000267022,ENSG00000159885,ENSG00000267144,ENSG00000159882,ENSG00000266921,ENSG00000204920
chr19	44025197	44025461	19:44025197-44025461	ENSG00000178386,ENSG00000267022,ENSG00000159885,ENSG00000267144,ENSG00000159882,ENSG00000266921
chr19	44051667	44052107	19:44051667-44052107	ENSG00000267508,ENSG00000267173,ENSG00000267680,ENSG00000186026,ENSG00000178386,ENSG00000267022,ENSG00000159885,ENSG00000267144,ENSG00000159882,ENSG00000266921,ENSG00000278917
chr19	44071914	44072208	19:44071914-44072208	ENSG00000267680,ENSG00000253021,ENSG00000186026,ENSG00000178386
chr19	44094055	44094434	19:44094055-44094434	ENSG00000267508,ENSG00000267173,ENSG00000256294,ENSG00000186019,ENSG00000267680,ENSG00000253021,ENSG00000186026,ENSG00000178386,ENSG00000266921
chr19	44112967	44113735	19:44112967-44113735	ENSG00000267508,ENSG00000267173,ENSG00000167380,ENSG00000287035,ENSG00000263002,ENSG00000256294,ENSG00000186019,ENSG00000267680,ENSG00000186026,ENSG00000266921
chr19	44141458	44141712	19:44141458-44141712	ENSG00000167380,ENSG00000287035,ENSG00000263002,ENSG00000256294
chr19	44164745	44165381	19:44164745-44165381	ENSG00000176761,ENSG00000267508,ENSG00000267173,ENSG00000279103,ENSG00000167380,ENSG00000287035,ENSG00000263002
chr19	44207360	44207758	19:44207360-44207758	ENSG00000267508,ENSG00000267173,ENSG00000279103,ENSG00000131115,ENSG00000167380,ENSG00000287035
chr19	44212239	44212768	19:44212239-44212768	ENSG00000176761,ENSG00000267508,ENSG00000267173,ENSG00000270679,ENSG00000279103,ENSG00000131115,ENSG00000167380,ENSG00000287035
chr19	44259762	44260084	19:44259762-44260084	ENSG00000176761,ENSG00000267508,ENSG00000267173,ENSG00000270679,ENSG00000159915,ENSG00000279103
chr19	44304745	44305196	19:44304745-44305196	ENSG00000176761,ENSG00000267508,ENSG00000267173,ENSG00000267590,ENSG00000270679,ENSG00000279103,ENSG00000159917
chr19	44356587	44356936	19:44356587-44356936	ENSG00000273777,ENSG00000176761,ENSG00000267508,ENSG00000267173,ENSG00000062370,ENSG00000270679,ENSG00000279103
chr19	44401362	44401751	19:44401362-44401751	-
chr19	44448403	44448617	19:44448403-44448617	ENSG00000267614,ENSG00000273777,ENSG00000176761,ENSG00000278318,ENSG00000267188,ENSG00000267508,ENSG00000267173
chr19	44500072	44500812	19:44500072-44500812	ENSG00000267614,ENSG00000273777,ENSG00000167384,ENSG00000176761,ENSG00000267508,ENSG00000267173
chr19	44603258	44603560	19:44603258-44603560	ENSG00000279095,ENSG00000186567,ENSG00000216588,ENSG00000224366,ENSG00000230666,ENSG00000267614,ENSG00000273777
chr19	44606934	44607361	19:44606934-44607361	ENSG00000279095,ENSG00000186567,ENSG00000283673,ENSG00000073008,ENSG00000216588,ENSG00000224366,ENSG00000230666,ENSG00000267614,ENSG00000273777
chr19	44634154	44634276	19:44634154-44634276	ENSG00000279095,ENSG00000073008,ENSG00000224366,ENSG00000230666
chr19	44643643	44644433	19:44643643-44644433	ENSG00000279095,ENSG00000186567,ENSG00000283673,ENSG00000073008,ENSG00000224366,ENSG00000230666,ENSG00000273777
chr19	44654510	44654676	19:44654510-44654676	ENSG00000279095,ENSG00000186567,ENSG00000283673,ENSG00000073008,ENSG00000224366,ENSG00000230666,ENSG00000267614
chr19	44684829	44685457	19:44684829-44685457	ENSG00000236807,ENSG00000213892,ENSG00000279095,ENSG00000186567,ENSG00000224366
chr19	44689283	44689572	19:44689283-44689572	ENSG00000279095,ENSG00000186567,ENSG00000224366
chr19	44692159	44692383	19:44692159-44692383	ENSG00000236807,ENSG00000213892,ENSG00000279095,ENSG00000186567,ENSG00000224366
chr19	44695325	44695878	19:44695325-44695878	ENSG00000213892,ENSG00000279095,ENSG00000186567
chr19	44718224	44718347	19:44718224-44718347	ENSG00000266903
chr19	44718426	44718886	19:44718426-44718886	ENSG00000236807,ENSG00000252200,ENSG00000213892,ENSG00000279095,ENSG00000186567,ENSG00000266903
chr19	44719097	44719254	19:44719097-44719254	ENSG00000266903
chr19	44723764	44724153	19:44723764-44724153	ENSG00000142273,ENSG00000236807,ENSG00000252200,ENSG00000279095,ENSG00000186567,ENSG00000266903
chr19	44725760	44725900	19:44725760-44725900	ENSG00000236807,ENSG00000252200,ENSG00000266903
chr19	44741784	44742334	19:44741784-44742334	ENSG00000236807,ENSG00000253027,ENSG00000284258,ENSG00000069399,ENSG00000252200,ENSG00000186567,ENSG00000266903
chr19	44745260	44745654	19:44745260-44745654	ENSG00000236807,ENSG00000253027,ENSG00000284258,ENSG00000069399,ENSG00000252200
chr19	44747185	44748999	19:44747185-44748999	ENSG00000236807,ENSG00000253027,ENSG00000284258,ENSG00000069399,ENSG00000252200
chr19	44753297	44753747	19:44753297-44753747	ENSG00000236807,ENSG00000253027,ENSG00000284258,ENSG00000069399
chr19	44754160	44754750	19:44754160-44754750	ENSG00000236807,ENSG00000253027,ENSG00000284258,ENSG00000069399,ENSG00000252200
chr19	44757085	44757194	19:44757085-44757194	ENSG00000236807,ENSG00000253027,ENSG00000284258,ENSG00000069399
chr19	44757291	44758509	19:44757291-44758509	ENSG00000236807,ENSG00000253027,ENSG00000284258,ENSG00000069399,ENSG00000252200
chr19	44758683	44758913	19:44758683-44758913	ENSG00000236807,ENSG00000253027,ENSG00000284258,ENSG00000069399
chr19	44770554	44770891	19:44770554-44770891	ENSG00000142273,ENSG00000236807,ENSG00000253027,ENSG00000252200,ENSG00000279095,ENSG00000186567,ENSG00000224366
chr19	44784490	44784608	19:44784490-44784608	ENSG00000142273
chr19	44796792	44797124	19:44796792-44797124	ENSG00000285128
chr19	44800509	44800745	19:44800509-44800745	ENSG00000187244,ENSG00000285128
chr19	44808050	44808217	19:44808050-44808217	ENSG00000187244,ENSG00000285128
chr19	44808810	44809220	19:44808810-44809220	ENSG00000187244,ENSG00000285128
chr19	44820649	44821657	19:44820649-44821657	ENSG00000187244
chr19	44844597	44845143	19:44844597-44845143	ENSG00000130202,ENSG00000187244,ENSG00000285128,ENSG00000142273,ENSG00000279095,ENSG00000186567,ENSG00000224366
chr19	44845322	44845483	19:44845322-44845483	ENSG00000130202
chr19	44845641	44846695	19:44845641-44846695	ENSG00000280087,ENSG00000130203,ENSG00000130202,ENSG00000224366
chr19	44846861	44847092	19:44846861-44847092	ENSG00000130202
chr19	44847466	44848605	19:44847466-44848605	ENSG00000130202
chr19	44850513	44851052	19:44850513-44851052	ENSG00000130202
chr19	44856595	44857011	19:44856595-44857011	-
chr19	44868450	44869313	19:44868450-44869313	ENSG00000224916,ENSG00000267467,ENSG00000280087,ENSG00000130203,ENSG00000130202
chr19	44870204	44870340	19:44870204-44870340	ENSG00000130202
chr19	44870574	44870759	19:44870574-44870759	ENSG00000130202
chr19	44872127	44872313	19:44872127-44872313	ENSG00000130202
chr19	44876117	44876300	19:44876117-44876300	ENSG00000130202
chr19	44890286	44891499	19:44890286-44891499	ENSG00000207003,ENSG00000104853,ENSG00000267114,ENSG00000234906,ENSG00000224916,ENSG00000267467,ENSG00000214855,ENSG00000130208,ENSG00000280087,ENSG00000130203,ENSG00000130204,ENSG00000267282
chr19	44915041	44915284	19:44915041-44915284	ENSG00000267114,ENSG00000234906,ENSG00000224916,ENSG00000267467,ENSG00000214855,ENSG00000130208,ENSG00000280087,ENSG00000130203
chr19	44927120	44927308	19:44927120-44927308	ENSG00000267114,ENSG00000234906,ENSG00000224916,ENSG00000267467,ENSG00000214855,ENSG00000130208,ENSG00000280087,ENSG00000130203
chr19	44954541	44954685	19:44954541-44954685	ENSG00000104853,ENSG00000267114,ENSG00000234906,ENSG00000224916,ENSG00000267467,ENSG00000130208,ENSG00000280087,ENSG00000130203
chr19	44954725	44955739	19:44954725-44955739	ENSG00000104853,ENSG00000267114,ENSG00000234906,ENSG00000224916,ENSG00000267467,ENSG00000280087,ENSG00000130203
chr19	45001101	45002420	19:45001101-45002420	ENSG00000207003,ENSG00000104859,ENSG00000104856,ENSG00000104853
chr19	45038805	45039557	19:45038805-45039557	ENSG00000207003,ENSG00000104859,ENSG00000104856
chr19	45076400	45076574	19:45076400-45076574	ENSG00000007047,ENSG00000142252,ENSG00000170684,ENSG00000207003,ENSG00000104859
chr19	45079092	45079423	19:45079092-45079423	ENSG00000267346,ENSG00000104866,ENSG00000007047,ENSG00000142252,ENSG00000267348,ENSG00000170684,ENSG00000207003,ENSG00000104859
chr19	45091473	45091876	19:45091473-45091876	ENSG00000267044,ENSG00000267346,ENSG00000104866,ENSG00000142252,ENSG00000267348,ENSG00000170684,ENSG00000207003,ENSG00000104859
chr19	45092562	45093431	19:45092562-45093431	ENSG00000267044,ENSG00000267346,ENSG00000104866,ENSG00000142252,ENSG00000267348,ENSG00000170684,ENSG00000207003
chr19	45098840	45098996	19:45098840-45098996	ENSG00000267346,ENSG00000104866,ENSG00000267348
chr19	45103790	45104375	19:45103790-45104375	ENSG00000267044,ENSG00000267346,ENSG00000104866,ENSG00000267348
chr19	45152870	45153124	19:45152870-45153124	ENSG00000179846,ENSG00000267044,ENSG00000267346,ENSG00000104866
chr19	45153739	45153884	19:45153739-45153884	ENSG00000179846,ENSG00000267044,ENSG00000267346,ENSG00000104866
chr19	45154258	45154826	19:45154258-45154826	ENSG00000179846,ENSG00000267044,ENSG00000267346,ENSG00000104866
chr19	45164667	45164858	19:45164667-45164858	ENSG00000179846,ENSG00000267044,ENSG00000267346
chr19	45166818	45167206	19:45166818-45167206	ENSG00000189114,ENSG00000007255,ENSG00000179846,ENSG00000267044,ENSG00000267346
chr19	45171249	45171582	19:45171249-45171582	ENSG00000189114,ENSG00000007255
chr19	45172273	45172549	19:45172273-45172549	ENSG00000189114,ENSG00000007255,ENSG00000267044,ENSG00000267346
chr19	45178008	45179085	19:45178008-45179085	ENSG00000189114,ENSG00000007255,ENSG00000179846,ENSG00000267044,ENSG00000267346,ENSG00000207003
chr19	45200810	45200968	19:45200810-45200968	ENSG00000104892
chr19	45211767	45212650	19:45211767-45212650	-
chr19	45245306	45245739	19:45245306-45245739	ENSG00000283632,ENSG00000007047
chr19	45245982	45246162	19:45245982-45246162	ENSG00000283632,ENSG00000007047
chr19	45248787	45248917	19:45248787-45248917	ENSG00000283632,ENSG00000007047
chr19	45251034	45251288	19:45251034-45251288	ENSG00000283632,ENSG00000007047
chr19	45326239	45326433	19:45326239-45326433	ENSG00000104892,ENSG00000242675,ENSG00000104879
chr19	45370170	45370285	19:45370170-45370285	ENSG00000104884
chr19	45370497	45371024	19:45370497-45371024	ENSG00000104881,ENSG00000104884,ENSG00000104892
chr19	45376332	45376674	19:45376332-45376674	ENSG00000104881,ENSG00000104884
chr19	45398122	45398608	19:45398122-45398608	ENSG00000117877,ENSG00000104881,ENSG00000104892
chr19	45400208	45400308	19:45400208-45400308	ENSG00000117877,ENSG00000104881
chr19	45402355	45402726	19:45402355-45402726	ENSG00000117877,ENSG00000104881
chr19	45404601	45404701	19:45404601-45404701	ENSG00000117877,ENSG00000104881
chr19	45404981	45406741	19:45404981-45406741	ENSG00000012061,ENSG00000117877,ENSG00000104881
chr19	45423361	45424111	19:45423361-45424111	ENSG00000012061,ENSG00000117877,ENSG00000104881
chr19	45424144	45424632	19:45424144-45424632	ENSG00000012061,ENSG00000117877,ENSG00000104881
chr19	45427653	45427934	19:45427653-45427934	ENSG00000275726,ENSG00000012061
chr19	45428791	45428990	19:45428791-45428990	ENSG00000275726,ENSG00000012061
chr19	45439589	45440122	19:45439589-45440122	ENSG00000275726,ENSG00000012061
chr19	45443003	45443886	19:45443003-45443886	ENSG00000125740,ENSG00000275726,ENSG00000012061
chr19	45444180	45444605	19:45444180-45444605	ENSG00000125740,ENSG00000275726,ENSG00000012061
chr19	45450719	45451097	19:45450719-45451097	ENSG00000125740,ENSG00000012061
chr19	45455738	45456068	19:45455738-45456068	ENSG00000125740,ENSG00000012061
chr19	45467426	45468045	19:45467426-45468045	ENSG00000125740
chr19	45469057	45469917	19:45469057-45469917	ENSG00000125740
chr19	45478453	45479230	19:45478453-45479230	ENSG00000125740,ENSG00000275726,ENSG00000012061
chr19	45485326	45485591	19:45485326-45485591	ENSG00000213889,ENSG00000125744,ENSG00000275726
chr19	45485850	45486006	19:45485850-45486006	ENSG00000213889,ENSG00000125744
chr19	45496443	45497364	19:45496443-45497364	ENSG00000125753,ENSG00000213889,ENSG00000125744
chr19	45506228	45506973	19:45506228-45506973	ENSG00000125753,ENSG00000213889,ENSG00000125744
chr19	45507279	45507788	19:45507279-45507788	ENSG00000125753,ENSG00000213889,ENSG00000125744
chr19	45508400	45508675	19:45508400-45508675	ENSG00000125753,ENSG00000213889
chr19	45508872	45509033	19:45508872-45509033	ENSG00000125753,ENSG00000213889
chr19	45509191	45509637	19:45509191-45509637	ENSG00000125753,ENSG00000213889,ENSG00000125744
chr19	45514635	45514779	19:45514635-45514779	ENSG00000125753
chr19	45515285	45515385	19:45515285-45515385	ENSG00000125753
chr19	45523780	45524005	19:45523780-45524005	ENSG00000267757,ENSG00000125753
chr19	45526301	45526420	19:45526301-45526420	ENSG00000125753
chr19	45548325	45548625	19:45548325-45548625	-
chr19	45583981	45585285	19:45583981-45585285	ENSG00000207773,ENSG00000010310,ENSG00000267757,ENSG00000284544,ENSG00000125746,ENSG00000125741
chr19	45595919	45596129	19:45595919-45596129	ENSG00000177464,ENSG00000125741
chr19	45597664	45598131	19:45597664-45598131	ENSG00000207773,ENSG00000177464,ENSG00000125741
chr19	45598294	45598605	19:45598294-45598605	ENSG00000177464,ENSG00000125741
chr19	45601149	45601442	19:45601149-45601442	ENSG00000177464,ENSG00000125741
chr19	45601939	45602305	19:45601939-45602305	ENSG00000207773,ENSG00000284544,ENSG00000125746,ENSG00000177464,ENSG00000125741
chr19	45607166	45607608	19:45607166-45607608	ENSG00000267757,ENSG00000284544,ENSG00000125746,ENSG00000177464,ENSG00000125741
chr19	45614335	45614537	19:45614335-45614537	ENSG00000284544,ENSG00000125746
chr19	45615904	45616497	19:45615904-45616497	ENSG00000207773,ENSG00000267757,ENSG00000284544,ENSG00000125746
chr19	45641344	45641565	19:45641344-45641565	ENSG00000267757,ENSG00000284544,ENSG00000125746
chr19	45642056	45642688	19:45642056-45642688	ENSG00000207773,ENSG00000241226,ENSG00000267757,ENSG00000284544,ENSG00000125746
chr19	45643244	45643356	19:45643244-45643356	ENSG00000241226,ENSG00000267757,ENSG00000284544,ENSG00000125746
chr19	45645515	45645776	19:45645515-45645776	ENSG00000207773,ENSG00000010310,ENSG00000241226,ENSG00000267757,ENSG00000284544,ENSG00000125746
chr19	45681522	45681949	19:45681522-45681949	ENSG00000011478,ENSG00000125743,ENSG00000283212,ENSG00000207773,ENSG00000010310
chr19	45691721	45692706	19:45691721-45692706	ENSG00000011478,ENSG00000125743,ENSG00000283212,ENSG00000207773,ENSG00000010310
chr19	45692892	45693008	19:45692892-45693008	ENSG00000011478,ENSG00000125743,ENSG00000207773
chr19	45717221	45717930	19:45717221-45717930	ENSG00000269148,ENSG00000267395,ENSG00000259605,ENSG00000177045,ENSG00000237452,ENSG00000279407,ENSG00000177051,ENSG00000011478,ENSG00000125743,ENSG00000283212,ENSG00000207773,ENSG00000010310
chr19	45718091	45718305	19:45718091-45718305	ENSG00000279407,ENSG00000177051
chr19	45730810	45731213	19:45730810-45731213	ENSG00000267395,ENSG00000259605,ENSG00000177045,ENSG00000237452,ENSG00000279407,ENSG00000177051,ENSG00000011478,ENSG00000125743,ENSG00000207773
chr19	45766858	45767103	19:45766858-45767103	ENSG00000267395,ENSG00000259605,ENSG00000177045
chr19	45767380	45767649	19:45767380-45767649	ENSG00000104936,ENSG00000267395,ENSG00000259605,ENSG00000177045
chr19	45767914	45768882	19:45767914-45768882	ENSG00000104936,ENSG00000267395,ENSG00000259605,ENSG00000177045
chr19	45768973	45771109	19:45768973-45771109	ENSG00000185800,ENSG00000268434,ENSG00000104936,ENSG00000267395,ENSG00000259605,ENSG00000177045
chr19	45779550	45779718	19:45779550-45779718	ENSG00000185800,ENSG00000268434,ENSG00000104936,ENSG00000267395
chr19	45792453	45793217	19:45792453-45793217	ENSG00000185800,ENSG00000268434,ENSG00000104936,ENSG00000267395,ENSG00000177045
chr19	45817144	45817437	19:45817144-45817437	ENSG00000269148,ENSG00000125755,ENSG00000104941
chr19	45863007	45863552	19:45863007-45863552	ENSG00000204869,ENSG00000176182,ENSG00000170604,ENSG00000170608,ENSG00000269148,ENSG00000125755,ENSG00000104941
chr19	45864084	45864391	19:45864084-45864391	ENSG00000170608,ENSG00000269148,ENSG00000125755
chr19	45883449	45883606	19:45883449-45883606	ENSG00000170604,ENSG00000170608,ENSG00000269148,ENSG00000125755
chr19	45885597	45885697	19:45885597-45885697	ENSG00000170604
chr19	45885764	45886328	19:45885764-45886328	ENSG00000176182,ENSG00000170604,ENSG00000170608
chr19	45886413	45887093	19:45886413-45887093	ENSG00000176182,ENSG00000170604,ENSG00000170608
chr19	45902496	45903285	19:45902496-45903285	ENSG00000269745,ENSG00000269637,ENSG00000204866,ENSG00000259339,ENSG00000188624,ENSG00000188425,ENSG00000176182,ENSG00000170604,ENSG00000269148
chr19	45914000	45914118	19:45914000-45914118	ENSG00000188425
chr19	45927756	45927996	19:45927756-45927996	ENSG00000269745,ENSG00000269637,ENSG00000268460,ENSG00000268621,ENSG00000269729,ENSG00000204866,ENSG00000204869,ENSG00000188425
chr19	45955817	45956659	19:45955817-45956659	ENSG00000268238,ENSG00000277748,ENSG00000188293,ENSG00000269745,ENSG00000269637,ENSG00000268460,ENSG00000268879,ENSG00000268621,ENSG00000269729,ENSG00000204866,ENSG00000259339,ENSG00000188624,ENSG00000268053,ENSG00000267922,ENSG00000204869,ENSG00000268401,ENSG00000104967
chr19	45959332	45959613	19:45959332-45959613	ENSG00000188293,ENSG00000269745,ENSG00000269637,ENSG00000268460,ENSG00000268879,ENSG00000268621,ENSG00000269729,ENSG00000204866,ENSG00000259339,ENSG00000188624,ENSG00000268053,ENSG00000267922,ENSG00000204869,ENSG00000104967
chr19	45971368	45971484	19:45971368-45971484	ENSG00000104967
chr19	45971597	45971940	19:45971597-45971940	ENSG00000269729,ENSG00000188624,ENSG00000104967
chr19	45972162	45972385	19:45972162-45972385	ENSG00000268879,ENSG00000269729,ENSG00000204866,ENSG00000188624,ENSG00000267922,ENSG00000204869,ENSG00000104967
chr19	45972687	45972953	19:45972687-45972953	ENSG00000104967
chr19	45973694	45974352	19:45973694-45974352	ENSG00000277748,ENSG00000188293,ENSG00000269745,ENSG00000269637,ENSG00000268460,ENSG00000268879,ENSG00000268621,ENSG00000269729,ENSG00000204866,ENSG00000259339,ENSG00000188624,ENSG00000268053,ENSG00000267922,ENSG00000204869,ENSG00000268401,ENSG00000104967
chr19	45995021	45995636	19:45995021-45995636	ENSG00000268238,ENSG00000277748,ENSG00000188293,ENSG00000269745,ENSG00000269637,ENSG00000268460,ENSG00000268879,ENSG00000268621,ENSG00000269729,ENSG00000204866,ENSG00000259339,ENSG00000188624,ENSG00000268053,ENSG00000267922,ENSG00000204869,ENSG00000268401,ENSG00000211580,ENSG00000104983
chr19	46016449	46016557	19:46016449-46016557	ENSG00000268238,ENSG00000277748,ENSG00000188293,ENSG00000268460,ENSG00000268879,ENSG00000268621,ENSG00000269729,ENSG00000188624,ENSG00000268053,ENSG00000267922,ENSG00000204869,ENSG00000268401,ENSG00000008438,ENSG00000211580,ENSG00000104983
chr19	46016731	46017046	19:46016731-46017046	ENSG00000268238,ENSG00000277748,ENSG00000188293,ENSG00000269745,ENSG00000269637,ENSG00000268460,ENSG00000268879,ENSG00000268621,ENSG00000269729,ENSG00000204866,ENSG00000259339,ENSG00000188624,ENSG00000268053,ENSG00000267922,ENSG00000204869,ENSG00000268401,ENSG00000008438,ENSG00000211580,ENSG00000104983
chr19	46280874	46281007	19:46280874-46281007	ENSG00000204850,ENSG00000204851,ENSG00000182013,ENSG00000269151,ENSG00000268810,ENSG00000268238,ENSG00000277748,ENSG00000188293,ENSG00000269745,ENSG00000269637,ENSG00000268460,ENSG00000268879,ENSG00000268621,ENSG00000269729,ENSG00000204866,ENSG00000188624,ENSG00000268053,ENSG00000267922,ENSG00000204869
chr19	46282514	46282690	19:46282514-46282690	ENSG00000204850,ENSG00000204851,ENSG00000268810,ENSG00000268238,ENSG00000277748,ENSG00000188293,ENSG00000269745,ENSG00000269637,ENSG00000268460,ENSG00000268879,ENSG00000268621
chr19	46283805	46284273	19:46283805-46284273	ENSG00000249210,ENSG00000278797,ENSG00000204850,ENSG00000204851,ENSG00000182013,ENSG00000277531,ENSG00000269151,ENSG00000268810,ENSG00000011485,ENSG00000199796,ENSG00000124440,ENSG00000268238,ENSG00000277748,ENSG00000188293,ENSG00000269745,ENSG00000269637,ENSG00000268460,ENSG00000268879,ENSG00000268621,ENSG00000269729,ENSG00000204866,ENSG00000259339,ENSG00000188624,ENSG00000268053,ENSG00000267922,ENSG00000204869,ENSG00000268401
chr19	46289435	46289569	19:46289435-46289569	ENSG00000268810,ENSG00000268238,ENSG00000277748,ENSG00000269745
chr19	46296825	46297115	19:46296825-46297115	ENSG00000124440
chr19	46297216	46297357	19:46297216-46297357	ENSG00000124440
chr19	46297863	46299475	19:46297863-46299475	ENSG00000204850,ENSG00000204851,ENSG00000182013,ENSG00000268810,ENSG00000199796,ENSG00000124440,ENSG00000268238,ENSG00000277748,ENSG00000188293,ENSG00000269745,ENSG00000269637,ENSG00000268460,ENSG00000268879,ENSG00000268621,ENSG00000269729,ENSG00000204866,ENSG00000259339,ENSG00000188624,ENSG00000268053,ENSG00000267922,ENSG00000204869
chr19	46300597	46301516	19:46300597-46301516	ENSG00000204851,ENSG00000182013,ENSG00000268810,ENSG00000199796,ENSG00000124440,ENSG00000268238,ENSG00000277748,ENSG00000188293,ENSG00000269745,ENSG00000269637,ENSG00000268460,ENSG00000268879,ENSG00000268621,ENSG00000269729,ENSG00000204866,ENSG00000259339,ENSG00000188624,ENSG00000267922,ENSG00000204869
chr19	46346183	46346520	19:46346183-46346520	ENSG00000268810,ENSG00000011485,ENSG00000269124
chr19	46346553	46347571	19:46346553-46347571	ENSG00000249210,ENSG00000204850,ENSG00000204851,ENSG00000182013,ENSG00000277531,ENSG00000269151,ENSG00000268810,ENSG00000011485,ENSG00000269124,ENSG00000268238,ENSG00000277748,ENSG00000188293,ENSG00000269745,ENSG00000269637,ENSG00000268879,ENSG00000259339,ENSG00000188624
chr19	46350738	46350896	19:46350738-46350896	ENSG00000204851,ENSG00000268810,ENSG00000011485,ENSG00000269124
chr19	46395579	46395742	19:46395579-46395742	ENSG00000249210,ENSG00000278797,ENSG00000204850,ENSG00000204851,ENSG00000182013,ENSG00000277531,ENSG00000169515,ENSG00000269151,ENSG00000268810,ENSG00000011485
chr19	46413569	46413737	19:46413569-46413737	ENSG00000204850,ENSG00000204851,ENSG00000182013,ENSG00000277531,ENSG00000169515,ENSG00000268810
chr19	46600499	46601438	19:46600499-46601438	ENSG00000269292,ENSG00000160014,ENSG00000249210,ENSG00000278797,ENSG00000230510
chr19	46614229	46614394	19:46614229-46614394	ENSG00000245598,ENSG00000197380,ENSG00000269292,ENSG00000160014,ENSG00000249210,ENSG00000278797,ENSG00000230510
chr19	46618856	46619161	19:46618856-46619161	ENSG00000245598,ENSG00000197380,ENSG00000279161,ENSG00000167414,ENSG00000160013,ENSG00000269292,ENSG00000160014,ENSG00000249210,ENSG00000230510
chr19	46629803	46629929	19:46629803-46629929	ENSG00000167414,ENSG00000160013
chr19	46634226	46634370	19:46634226-46634370	ENSG00000279161,ENSG00000167414,ENSG00000160013,ENSG00000249210
chr19	46634410	46634535	19:46634410-46634535	ENSG00000279161,ENSG00000167414,ENSG00000160013
chr19	46638652	46638898	19:46638652-46638898	ENSG00000243560,ENSG00000245598,ENSG00000197380,ENSG00000279161,ENSG00000167414,ENSG00000160013,ENSG00000269292,ENSG00000249210,ENSG00000278797
chr19	46660918	46661687	19:46660918-46661687	ENSG00000222614,ENSG00000243560,ENSG00000245598,ENSG00000197380,ENSG00000279161,ENSG00000167414,ENSG00000160013,ENSG00000269292,ENSG00000160014,ENSG00000249210,ENSG00000278797,ENSG00000204851,ENSG00000230510
chr19	46662079	46662283	19:46662079-46662283	ENSG00000243560,ENSG00000245598,ENSG00000197380,ENSG00000279161,ENSG00000167414,ENSG00000269292,ENSG00000249210,ENSG00000278797
chr19	46697497	46697773	19:46697497-46697773	ENSG00000222614,ENSG00000269487,ENSG00000211513,ENSG00000243560,ENSG00000105287,ENSG00000249210
chr19	46704595	46704695	19:46704595-46704695	ENSG00000222614,ENSG00000269487,ENSG00000090372,ENSG00000211513,ENSG00000243560,ENSG00000105287
chr19	46713705	46714730	19:46713705-46714730	ENSG00000181027,ENSG00000222614,ENSG00000269487,ENSG00000090372,ENSG00000211513,ENSG00000243560,ENSG00000105287
chr19	46716815	46717569	19:46716815-46717569	ENSG00000222614,ENSG00000269487,ENSG00000090372,ENSG00000211513,ENSG00000243560,ENSG00000105287
chr19	46728184	46729014	19:46728184-46729014	ENSG00000181027,ENSG00000222614,ENSG00000269487,ENSG00000090372,ENSG00000211513,ENSG00000243560,ENSG00000105287
chr19	46746097	46746203	19:46746097-46746203	ENSG00000181027,ENSG00000222614,ENSG00000090372
chr19	46746343	46746698	19:46746343-46746698	ENSG00000181027,ENSG00000222614,ENSG00000090372
chr19	46757448	46757559	19:46757448-46757559	ENSG00000269014,ENSG00000269576,ENSG00000275862,ENSG00000181027,ENSG00000222614
chr19	46784821	46785011	19:46784821-46785011	ENSG00000269014,ENSG00000269576,ENSG00000275862,ENSG00000275719,ENSG00000105281
chr19	46786271	46786657	19:46786271-46786657	ENSG00000269014,ENSG00000269576,ENSG00000275862,ENSG00000275719,ENSG00000105281
chr19	46788333	46788915	19:46788333-46788915	ENSG00000269014,ENSG00000269576,ENSG00000275862,ENSG00000275719,ENSG00000105281,ENSG00000181027
chr19	46829988	46830098	19:46829988-46830098	ENSG00000042753,ENSG00000269014,ENSG00000269576,ENSG00000275862
chr19	46849264	46849441	19:46849264-46849441	ENSG00000042753,ENSG00000269576,ENSG00000275862
chr19	46850509	46851269	19:46850509-46851269	ENSG00000279948,ENSG00000042753,ENSG00000269576,ENSG00000275862
chr19	46855930	46856915	19:46855930-46856915	ENSG00000279948,ENSG00000160007,ENSG00000042753
chr19	46859920	46861333	19:46859920-46861333	ENSG00000279948,ENSG00000160007,ENSG00000042753
chr19	46874215	46874647	19:46874215-46874647	ENSG00000279948
chr19	46924916	46925207	19:46924916-46925207	ENSG00000279948,ENSG00000160007
chr19	46967798	46968071	19:46967798-46968071	ENSG00000279948,ENSG00000160007
chr19	46976270	46976628	19:46976270-46976628	ENSG00000279948,ENSG00000160007
chr19	46991170	46991730	19:46991170-46991730	ENSG00000279948,ENSG00000160007,ENSG00000042753
chr19	46993139	46993418	19:46993139-46993418	ENSG00000279948,ENSG00000160007
chr19	47013031	47013258	19:47013031-47013258	ENSG00000130751
chr19	47035885	47036187	19:47035885-47036187	ENSG00000130748,ENSG00000130751
chr19	47047835	47048281	19:47047835-47048281	ENSG00000130748,ENSG00000130751
chr19	47048503	47048933	19:47048503-47048933	ENSG00000130748,ENSG00000130751
chr19	47079434	47079685	19:47079434-47079685	ENSG00000142230,ENSG00000130749
chr19	47097863	47098120	19:47097863-47098120	ENSG00000130749
chr19	47112178	47113633	19:47112178-47113633	ENSG00000142230,ENSG00000130749
chr19	47113679	47114070	19:47113679-47114070	ENSG00000142230,ENSG00000130749
chr19	47130605	47131036	19:47130605-47131036	ENSG00000142230
chr19	47157574	47158767	19:47157574-47158767	-
chr19	47176695	47177152	19:47176695-47177152	-
chr19	47190308	47190408	19:47190308-47190408	-
chr19	47210861	47210964	19:47210861-47210964	-
chr19	47225957	47226797	19:47225957-47226797	ENSG00000284411,ENSG00000265134,ENSG00000105327
chr19	47227034	47227333	19:47227034-47227333	ENSG00000284411,ENSG00000265134,ENSG00000105327
chr19	47227399	47227503	19:47227399-47227503	ENSG00000284411,ENSG00000265134,ENSG00000105327
chr19	47227578	47227793	19:47227578-47227793	ENSG00000284411,ENSG00000265134,ENSG00000105327
chr19	47227863	47228464	19:47227863-47228464	ENSG00000284411,ENSG00000265134,ENSG00000105327
chr19	47230411	47230740	19:47230411-47230740	ENSG00000284411,ENSG00000265134,ENSG00000105327
chr19	47230798	47230915	19:47230798-47230915	ENSG00000284411,ENSG00000265134,ENSG00000105327
chr19	47231087	47231596	19:47231087-47231596	ENSG00000284411,ENSG00000265134,ENSG00000105327
chr19	47239655	47239819	19:47239655-47239819	ENSG00000105327
chr19	47243052	47243252	19:47243052-47243252	ENSG00000284411,ENSG00000265134,ENSG00000105327
chr19	47244083	47244577	19:47244083-47244577	ENSG00000284411,ENSG00000265134,ENSG00000105327
chr19	47255601	47255701	19:47255601-47255701	ENSG00000257704,ENSG00000105321,ENSG00000286669
chr19	47255769	47258303	19:47255769-47258303	ENSG00000105419,ENSG00000197405,ENSG00000257704,ENSG00000105321,ENSG00000286669
chr19	47273127	47275387	19:47273127-47275387	ENSG00000105419,ENSG00000197405,ENSG00000257704,ENSG00000105321,ENSG00000286669
chr19	47275869	47275979	19:47275869-47275979	ENSG00000105419,ENSG00000197405,ENSG00000257704
chr19	47276211	47276316	19:47276211-47276316	ENSG00000105419,ENSG00000197405,ENSG00000257704
chr19	47349000	47349482	19:47349000-47349482	ENSG00000105392,ENSG00000287896,ENSG00000118160,ENSG00000105419,ENSG00000134815,ENSG00000134830,ENSG00000197405
chr19	47483922	47484486	19:47483922-47484486	ENSG00000279861,ENSG00000268061,ENSG00000118162,ENSG00000287896,ENSG00000118160,ENSG00000105419
chr19	47514706	47515691	19:47514706-47515691	ENSG00000105398,ENSG00000278999,ENSG00000269806,ENSG00000276588,ENSG00000118156,ENSG00000279861,ENSG00000105402,ENSG00000268061,ENSG00000118162,ENSG00000287896,ENSG00000118160,ENSG00000105419
chr19	47523578	47523792	19:47523578-47523792	ENSG00000118156,ENSG00000105402,ENSG00000287896
chr19	47573181	47573310	19:47573181-47573310	ENSG00000269806,ENSG00000276588,ENSG00000118156
chr19	47600226	47600776	19:47600226-47600776	ENSG00000105507,ENSG00000105398,ENSG00000105392,ENSG00000278999,ENSG00000269806,ENSG00000063169,ENSG00000277383,ENSG00000268746,ENSG00000276588,ENSG00000118156,ENSG00000279861,ENSG00000105402,ENSG00000268061,ENSG00000118162,ENSG00000287896,ENSG00000118160,ENSG00000105419
chr19	47608073	47608345	19:47608073-47608345	ENSG00000278999,ENSG00000269806,ENSG00000063169,ENSG00000277383,ENSG00000268746,ENSG00000276588,ENSG00000118156
chr19	47608427	47608963	19:47608427-47608963	ENSG00000105398,ENSG00000278999,ENSG00000269806,ENSG00000063169,ENSG00000277383,ENSG00000268746,ENSG00000276588,ENSG00000118156,ENSG00000105402,ENSG00000287896,ENSG00000118160,ENSG00000105419
chr19	47608994	47609212	19:47608994-47609212	ENSG00000278999,ENSG00000269806,ENSG00000063169,ENSG00000277383,ENSG00000268746,ENSG00000276588,ENSG00000118156,ENSG00000118160
chr19	47713170	47713607	19:47713170-47713607	ENSG00000105398,ENSG00000259108,ENSG00000259009,ENSG00000105392,ENSG00000178928,ENSG00000271150,ENSG00000213035,ENSG00000105373,ENSG00000024422,ENSG00000278999,ENSG00000118156,ENSG00000287896,ENSG00000118160,ENSG00000105419,ENSG00000197405
chr19	47713904	47714004	19:47713904-47714004	ENSG00000024422
chr19	47718929	47720061	19:47718929-47720061	ENSG00000259108,ENSG00000105392,ENSG00000024422,ENSG00000287896,ENSG00000118160,ENSG00000105419
chr19	47729170	47730527	19:47729170-47730527	ENSG00000105398,ENSG00000259108,ENSG00000259009,ENSG00000105392,ENSG00000178928,ENSG00000024422,ENSG00000105419
chr19	47742894	47744072	19:47742894-47744072	ENSG00000105398,ENSG00000259108,ENSG00000259009,ENSG00000105392,ENSG00000178928,ENSG00000105373,ENSG00000024422,ENSG00000278999,ENSG00000118160,ENSG00000105419
chr19	47745347	47745865	19:47745347-47745865	ENSG00000105398,ENSG00000259108,ENSG00000259009,ENSG00000105392,ENSG00000178928,ENSG00000271150,ENSG00000213035,ENSG00000221803,ENSG00000105373,ENSG00000105419
chr19	47762750	47762859	19:47762750-47762859	ENSG00000259108,ENSG00000259009,ENSG00000105392,ENSG00000178928,ENSG00000271150,ENSG00000213035,ENSG00000269656,ENSG00000221803,ENSG00000105373
chr19	47762900	47763323	19:47762900-47763323	ENSG00000105398,ENSG00000259108,ENSG00000259009,ENSG00000105392,ENSG00000178928,ENSG00000271150,ENSG00000213035,ENSG00000178980,ENSG00000269656,ENSG00000221803,ENSG00000105373
chr19	47765998	47766188	19:47765998-47766188	ENSG00000259108,ENSG00000259009,ENSG00000105392,ENSG00000178928,ENSG00000271150,ENSG00000213035,ENSG00000178980,ENSG00000269656,ENSG00000221803
chr19	47776665	47776989	19:47776665-47776989	ENSG00000105398,ENSG00000259108,ENSG00000259009,ENSG00000105392,ENSG00000178928,ENSG00000271150,ENSG00000213035,ENSG00000178980,ENSG00000269656
chr19	47778109	47778794	19:47778109-47778794	ENSG00000105398,ENSG00000259108,ENSG00000259009,ENSG00000105392,ENSG00000178928,ENSG00000271150,ENSG00000213035,ENSG00000178980,ENSG00000269656
chr19	47782023	47782206	19:47782023-47782206	ENSG00000259108,ENSG00000259009,ENSG00000105392,ENSG00000178928,ENSG00000271150,ENSG00000213035,ENSG00000178980
chr19	47788888	47789030	19:47788888-47789030	ENSG00000105398,ENSG00000259108,ENSG00000259009,ENSG00000105392,ENSG00000178928,ENSG00000271150,ENSG00000213035,ENSG00000178980,ENSG00000269656
chr19	48107419	48107729	19:48107419-48107729	ENSG00000269321,ENSG00000269534,ENSG00000105486,ENSG00000269420,ENSG00000105499,ENSG00000105507,ENSG00000169393,ENSG00000188334
chr19	48110388	48110958	19:48110388-48110958	ENSG00000269321,ENSG00000269534,ENSG00000105486,ENSG00000269420,ENSG00000105499,ENSG00000105507,ENSG00000169393,ENSG00000188334
chr19	48121906	48122141	19:48121906-48122141	ENSG00000269321,ENSG00000269534,ENSG00000105486,ENSG00000269420,ENSG00000105499,ENSG00000105507,ENSG00000169393,ENSG00000188334
chr19	48123953	48124104	19:48123953-48124104	ENSG00000269321,ENSG00000269534,ENSG00000105486,ENSG00000269420,ENSG00000105499,ENSG00000105507,ENSG00000169393,ENSG00000188334
chr19	48152619	48153061	19:48152619-48153061	ENSG00000269321,ENSG00000105486,ENSG00000269420,ENSG00000105499,ENSG00000105507,ENSG00000169393,ENSG00000188334
chr19	48170000	48170773	19:48170000-48170773	ENSG00000268583,ENSG00000185453,ENSG00000105486,ENSG00000269420,ENSG00000105507,ENSG00000169393,ENSG00000188334
chr19	48203824	48204337	19:48203824-48204337	ENSG00000268583,ENSG00000280353,ENSG00000105483,ENSG00000185453,ENSG00000269420,ENSG00000105507,ENSG00000169393,ENSG00000188334
chr19	48249525	48250010	19:48249525-48250010	ENSG00000268001,ENSG00000105483,ENSG00000105507,ENSG00000169393,ENSG00000188334
chr19	48255542	48256074	19:48255542-48256074	ENSG00000268001,ENSG00000105483,ENSG00000269420,ENSG00000169393
chr19	48259782	48260384	19:48259782-48260384	ENSG00000178150,ENSG00000268186,ENSG00000268001,ENSG00000105483,ENSG00000269420,ENSG00000105507,ENSG00000169393,ENSG00000188334
chr19	48271247	48271434	19:48271247-48271434	ENSG00000178150,ENSG00000268186
chr19	48271805	48272009	19:48271805-48272009	ENSG00000178150,ENSG00000268186,ENSG00000269420
chr19	48310256	48310600	19:48310256-48310600	-
chr19	48320061	48320244	19:48320061-48320244	ENSG00000142227,ENSG00000105479
chr19	48321241	48322337	19:48321241-48322337	ENSG00000142227,ENSG00000105479
chr19	48325244	48325598	19:48325244-48325598	ENSG00000142227,ENSG00000105479
chr19	48326067	48326172	19:48326067-48326172	ENSG00000142227,ENSG00000105479
chr19	48330085	48330482	19:48330085-48330482	ENSG00000142227,ENSG00000105479
chr19	48332736	48333409	19:48332736-48333409	ENSG00000142227,ENSG00000105479
chr19	48333848	48334331	19:48333848-48334331	ENSG00000105467,ENSG00000161558,ENSG00000142227,ENSG00000105479
chr19	48363079	48364546	19:48363079-48364546	ENSG00000105467,ENSG00000161558
chr19	48390704	48390988	19:48390704-48390988	ENSG00000105464,ENSG00000105438,ENSG00000105467
chr19	48391327	48391732	19:48391327-48391732	ENSG00000105464,ENSG00000105438,ENSG00000105467
chr19	48398775	48399047	19:48398775-48399047	ENSG00000105464,ENSG00000105438
chr19	48415529	48415753	19:48415529-48415753	-
chr19	48445392	48446174	19:48445392-48446174	ENSG00000105443,ENSG00000268465,ENSG00000268530,ENSG00000182324,ENSG00000105447
chr19	48468745	48469960	19:48468745-48469960	ENSG00000287603,ENSG00000105443,ENSG00000268465,ENSG00000268530,ENSG00000182324,ENSG00000105447
chr19	48480194	48481037	19:48480194-48481037	ENSG00000105443
chr19	48489884	48490013	19:48489884-48490013	ENSG00000177202,ENSG00000287603
chr19	48492731	48493866	19:48492731-48493866	ENSG00000177202,ENSG00000088002,ENSG00000287603,ENSG00000142235,ENSG00000105443,ENSG00000268465,ENSG00000268530,ENSG00000105447,ENSG00000188334
chr19	48510666	48510766	19:48510666-48510766	ENSG00000142235
chr19	48574794	48574964	19:48574794-48574964	ENSG00000177202,ENSG00000088002,ENSG00000287603
chr19	48584169	48584519	19:48584169-48584519	ENSG00000177202,ENSG00000088002,ENSG00000287603,ENSG00000142235
chr19	48588989	48589172	19:48588989-48589172	ENSG00000177202,ENSG00000088002,ENSG00000287603
chr19	48618950	48619819	19:48618950-48619819	ENSG00000063176,ENSG00000268093,ENSG00000063177,ENSG00000177202,ENSG00000105523,ENSG00000088002,ENSG00000287603
chr19	48623934	48624730	19:48623934-48624730	ENSG00000105516,ENSG00000063176,ENSG00000268093,ENSG00000063177,ENSG00000177202,ENSG00000105523,ENSG00000287603
chr19	48625067	48625167	19:48625067-48625167	ENSG00000105516,ENSG00000063176,ENSG00000268093
chr19	48629546	48629664	19:48629546-48629664	ENSG00000105516,ENSG00000063176,ENSG00000268093
chr19	48629763	48629936	19:48629763-48629936	ENSG00000105516,ENSG00000063176,ENSG00000268093
chr19	48630050	48630234	19:48630050-48630234	ENSG00000232871,ENSG00000063180,ENSG00000105516,ENSG00000063176,ENSG00000268093
chr19	48630364	48631182	19:48630364-48631182	ENSG00000232871,ENSG00000063180,ENSG00000105516,ENSG00000063176,ENSG00000268093
chr19	48631286	48631572	19:48631286-48631572	ENSG00000232871,ENSG00000063180,ENSG00000105516,ENSG00000063176
chr19	48634374	48634947	19:48634374-48634947	ENSG00000232871,ENSG00000063180,ENSG00000105516,ENSG00000063176,ENSG00000268093
chr19	48635385	48636036	19:48635385-48636036	ENSG00000232871,ENSG00000063180,ENSG00000105516
chr19	48636367	48636660	19:48636367-48636660	ENSG00000232871,ENSG00000063180,ENSG00000105516
chr19	48636746	48638381	19:48636746-48638381	ENSG00000232871,ENSG00000063180,ENSG00000105516,ENSG00000268093
chr19	48638658	48638769	19:48638658-48638769	ENSG00000232871,ENSG00000063180,ENSG00000105516
chr19	48638944	48639151	19:48638944-48639151	ENSG00000232871,ENSG00000063180,ENSG00000105516
chr19	48639978	48640122	19:48639978-48640122	ENSG00000232871,ENSG00000063180,ENSG00000105516
chr19	48644862	48645127	19:48644862-48645127	ENSG00000232871,ENSG00000063180,ENSG00000105516
chr19	48645481	48645662	19:48645481-48645662	ENSG00000063180
chr19	48646255	48646840	19:48646255-48646840	ENSG00000142233,ENSG00000232871,ENSG00000063180
chr19	48660822	48661340	19:48660822-48661340	ENSG00000176920,ENSG00000142233
chr19	48675460	48675610	19:48675460-48675610	ENSG00000176920,ENSG00000142233,ENSG00000232871
chr19	48696571	48696847	19:48696571-48696847	ENSG00000176920
chr19	48713594	48714774	19:48713594-48714774	ENSG00000176909,ENSG00000176920,ENSG00000142233
chr19	48715737	48715859	19:48715737-48715859	ENSG00000176909
chr19	48716474	48717078	19:48716474-48717078	ENSG00000176909
chr19	48718974	48719178	19:48718974-48719178	ENSG00000176909
chr19	48719699	48719804	19:48719699-48719804	ENSG00000176909
chr19	48720666	48720938	19:48720666-48720938	ENSG00000105538,ENSG00000176909
chr19	48724799	48725714	19:48724799-48725714	ENSG00000105538,ENSG00000176909
chr19	48726713	48726821	19:48726713-48726821	ENSG00000105538
chr19	48737372	48737807	19:48737372-48737807	ENSG00000105538
chr19	48738561	48739300	19:48738561-48739300	ENSG00000182264,ENSG00000105538
chr19	48739931	48740087	19:48739931-48740087	ENSG00000182264,ENSG00000105538
chr19	48740130	48740958	19:48740130-48740958	ENSG00000174951,ENSG00000182264,ENSG00000105538
chr19	48741161	48741967	19:48741161-48741967	ENSG00000174951,ENSG00000182264,ENSG00000105538
chr19	48742045	48742227	19:48742045-48742227	ENSG00000182264,ENSG00000105538
chr19	48746833	48747413	19:48746833-48747413	ENSG00000105550,ENSG00000174951,ENSG00000182264,ENSG00000105538
chr19	48751910	48752098	19:48751910-48752098	ENSG00000105550,ENSG00000174951,ENSG00000182264
chr19	48752349	48753183	19:48752349-48753183	ENSG00000105550,ENSG00000174951,ENSG00000182264
chr19	48760439	48760803	19:48760439-48760803	ENSG00000105550,ENSG00000174951
chr19	48781146	48781299	19:48781146-48781299	-
chr19	48782331	48782776	19:48782331-48782776	ENSG00000105559,ENSG00000087076,ENSG00000206758
chr19	48788205	48788381	19:48788205-48788381	ENSG00000105559,ENSG00000087076,ENSG00000206758
chr19	48795215	48795694	19:48795215-48795694	ENSG00000105559,ENSG00000087076,ENSG00000286024,ENSG00000105552,ENSG00000206758
chr19	48810800	48811270	19:48810800-48811270	ENSG00000087076,ENSG00000286024,ENSG00000105552
chr19	48812246	48812587	19:48812246-48812587	ENSG00000087076,ENSG00000286024,ENSG00000105552
chr19	48819590	48819761	19:48819590-48819761	ENSG00000087076,ENSG00000286024,ENSG00000105552
chr19	48835827	48836001	19:48835827-48836001	ENSG00000105559,ENSG00000087076,ENSG00000206758
chr19	48837173	48837335	19:48837173-48837335	ENSG00000105559,ENSG00000087076,ENSG00000206758
chr19	48872064	48872591	19:48872064-48872591	ENSG00000104804,ENSG00000087074,ENSG00000105559
chr19	48872971	48873456	19:48872971-48873456	ENSG00000087074,ENSG00000105559
chr19	48875211	48875517	19:48875211-48875517	ENSG00000104804,ENSG00000087074
chr19	48875580	48875981	19:48875580-48875981	ENSG00000104804,ENSG00000087074
chr19	48876386	48876541	19:48876386-48876541	ENSG00000104804,ENSG00000087074
chr19	48876743	48876899	19:48876743-48876899	ENSG00000104804,ENSG00000087074
chr19	48878622	48879002	19:48878622-48879002	ENSG00000104804,ENSG00000087074
chr19	48896231	48896438	19:48896231-48896438	ENSG00000235191,ENSG00000104805,ENSG00000104804
chr19	48899879	48900572	19:48899879-48900572	ENSG00000087088,ENSG00000104808,ENSG00000260366,ENSG00000235191,ENSG00000104805,ENSG00000104804
chr19	48908459	48908573	19:48908459-48908573	ENSG00000260366,ENSG00000235191,ENSG00000104805
chr19	48908751	48909202	19:48908751-48909202	ENSG00000087088,ENSG00000104808,ENSG00000260366,ENSG00000235191,ENSG00000104805,ENSG00000104804
chr19	48933584	48933779	19:48933584-48933779	ENSG00000104808,ENSG00000260366,ENSG00000235191
chr19	48954530	48955321	19:48954530-48955321	ENSG00000087088,ENSG00000104808,ENSG00000260366,ENSG00000235191
chr19	48962309	48962607	19:48962309-48962607	ENSG00000087086,ENSG00000267898,ENSG00000087088,ENSG00000104808,ENSG00000260366
chr19	48963803	48964123	19:48963803-48964123	ENSG00000087086,ENSG00000267898,ENSG00000087088
chr19	48964878	48965463	19:48964878-48965463	ENSG00000267685,ENSG00000267631,ENSG00000267335,ENSG00000104812,ENSG00000087086,ENSG00000267898,ENSG00000087088,ENSG00000104808,ENSG00000260366,ENSG00000235191
chr19	48965515	48966188	19:48965515-48966188	ENSG00000104812,ENSG00000087086,ENSG00000267898
chr19	48971005	48971170	19:48971005-48971170	ENSG00000104812,ENSG00000087086
chr19	48992325	48992436	19:48992325-48992436	ENSG00000273898,ENSG00000183207,ENSG00000104812
chr19	48992946	48993992	19:48992946-48993992	ENSG00000104848,ENSG00000283663,ENSG00000213030,ENSG00000189052,ENSG00000268669,ENSG00000267685,ENSG00000267631,ENSG00000104818,ENSG00000267099,ENSG00000267019,ENSG00000267335,ENSG00000104826,ENSG00000273898,ENSG00000183207,ENSG00000104812
chr19	49018023	49018128	19:49018023-49018128	ENSG00000213030,ENSG00000189052,ENSG00000268669,ENSG00000267685,ENSG00000267631,ENSG00000104818,ENSG00000267099,ENSG00000267019,ENSG00000267335,ENSG00000104827,ENSG00000268655,ENSG00000104826,ENSG00000273898,ENSG00000183207
chr19	49019487	49019609	19:49019487-49019609	ENSG00000213030,ENSG00000189052,ENSG00000268669,ENSG00000267685,ENSG00000267631,ENSG00000104818,ENSG00000267099,ENSG00000267019,ENSG00000267335,ENSG00000104827,ENSG00000268655,ENSG00000104826,ENSG00000273898,ENSG00000183207
chr19	49057704	49057873	19:49057704-49057873	ENSG00000104848,ENSG00000268287,ENSG00000225950,ENSG00000268108,ENSG00000283251,ENSG00000283663,ENSG00000196337,ENSG00000269706,ENSG00000213030,ENSG00000189052,ENSG00000268669,ENSG00000267685,ENSG00000267631,ENSG00000104818,ENSG00000267099,ENSG00000267019,ENSG00000267335,ENSG00000273898
chr19	49085007	49085803	19:49085007-49085803	ENSG00000104852,ENSG00000265675,ENSG00000104848,ENSG00000268287,ENSG00000225950,ENSG00000268108,ENSG00000283251,ENSG00000283663,ENSG00000196337,ENSG00000213030,ENSG00000189052,ENSG00000268669,ENSG00000267685,ENSG00000267631,ENSG00000104818,ENSG00000267099,ENSG00000267019,ENSG00000267335
chr19	49114195	49114846	19:49114195-49114846	ENSG00000177380,ENSG00000221916,ENSG00000104863,ENSG00000104852,ENSG00000104848,ENSG00000283663
chr19	49115005	49115133	19:49115005-49115133	ENSG00000177380,ENSG00000221916,ENSG00000104863
chr19	49118590	49119381	19:49118590-49119381	ENSG00000177380,ENSG00000221916,ENSG00000104863,ENSG00000104852,ENSG00000104848,ENSG00000283663,ENSG00000189052,ENSG00000268669,ENSG00000267685,ENSG00000267631,ENSG00000267335
chr19	49127904	49128437	19:49127904-49128437	ENSG00000177380,ENSG00000221916,ENSG00000104863,ENSG00000104848,ENSG00000283663,ENSG00000189052,ENSG00000268669,ENSG00000267685,ENSG00000267631,ENSG00000267335
chr19	49142866	49143200	19:49142866-49143200	ENSG00000177380,ENSG00000221916,ENSG00000104863,ENSG00000104848,ENSG00000283663,ENSG00000189052,ENSG00000268669,ENSG00000267685,ENSG00000267631,ENSG00000104818,ENSG00000267335
chr19	49145913	49146176	19:49145913-49146176	ENSG00000130528,ENSG00000177380,ENSG00000104848
chr19	49148072	49148866	19:49148072-49148866	ENSG00000130529,ENSG00000130528,ENSG00000177380,ENSG00000221916,ENSG00000104848,ENSG00000283663
chr19	49149135	49150805	19:49149135-49150805	ENSG00000130528,ENSG00000177380,ENSG00000104848,ENSG00000283663
chr19	49157586	49157933	19:49157586-49157933	ENSG00000130529,ENSG00000130528,ENSG00000104848
chr19	49157990	49158113	19:49157990-49158113	ENSG00000130529,ENSG00000130528
chr19	49158175	49158404	19:49158175-49158404	ENSG00000130529,ENSG00000130528
chr19	49158838	49159050	19:49158838-49159050	ENSG00000130529,ENSG00000130528
chr19	49208359	49208516	19:49208359-49208516	ENSG00000130529,ENSG00000104848,ENSG00000283663
chr19	49256810	49256998	19:49256810-49256998	ENSG00000265407,ENSG00000063127,ENSG00000235555,ENSG00000269009
chr19	49339015	49339202	19:49339015-49339202	ENSG00000104894,ENSG00000197813,ENSG00000265407,ENSG00000063127,ENSG00000235555
chr19	49339327	49339820	19:49339327-49339820	ENSG00000261949,ENSG00000142538,ENSG00000161609,ENSG00000268686,ENSG00000104894,ENSG00000197813,ENSG00000265407,ENSG00000063127,ENSG00000235555
chr19	49340360	49340542	19:49340360-49340542	ENSG00000104894,ENSG00000197813,ENSG00000265407,ENSG00000063127
chr19	49361390	49361823	19:49361390-49361823	ENSG00000261949,ENSG00000142538,ENSG00000161609,ENSG00000268686,ENSG00000104901,ENSG00000268157,ENSG00000074219,ENSG00000197813,ENSG00000265407,ENSG00000063127,ENSG00000235555
chr19	49362005	49362237	19:49362005-49362237	ENSG00000161609,ENSG00000268686,ENSG00000104901,ENSG00000268157,ENSG00000074219
chr19	49362276	49362605	19:49362276-49362605	ENSG00000261949,ENSG00000142538,ENSG00000161609,ENSG00000268686,ENSG00000104901,ENSG00000268157,ENSG00000074219,ENSG00000265407,ENSG00000063127,ENSG00000235555
chr19	49363173	49363275	19:49363173-49363275	ENSG00000161609,ENSG00000268686,ENSG00000104901,ENSG00000268157,ENSG00000074219,ENSG00000265407
chr19	49363352	49364072	19:49363352-49364072	ENSG00000261949,ENSG00000142538,ENSG00000161609,ENSG00000268686,ENSG00000104901,ENSG00000268157,ENSG00000074219,ENSG00000104894,ENSG00000197813,ENSG00000265407,ENSG00000063127,ENSG00000235555
chr19	49442696	49443973	19:49442696-49443973	ENSG00000161618,ENSG00000104872,ENSG00000104888,ENSG00000261949,ENSG00000142538,ENSG00000161609,ENSG00000268686,ENSG00000265407,ENSG00000235555
chr19	49451707	49452122	19:49451707-49452122	ENSG00000269469,ENSG00000161618,ENSG00000104872,ENSG00000104888,ENSG00000261949,ENSG00000142538,ENSG00000161609,ENSG00000268686
chr19	49452588	49452888	19:49452588-49452888	ENSG00000161618,ENSG00000104872
chr19	49452951	49453940	19:49452951-49453940	ENSG00000269469,ENSG00000161618,ENSG00000104872,ENSG00000104888,ENSG00000261949,ENSG00000142538,ENSG00000161609,ENSG00000268686
chr19	49468406	49468632	19:49468406-49468632	ENSG00000273189,ENSG00000090554,ENSG00000269469,ENSG00000161618
chr19	49468827	49469482	19:49468827-49469482	ENSG00000273189,ENSG00000090554,ENSG00000269469,ENSG00000161618,ENSG00000104872,ENSG00000261949,ENSG00000142538,ENSG00000161609,ENSG00000268686
chr19	49473845	49474368	19:49473845-49474368	ENSG00000273189,ENSG00000090554,ENSG00000269469,ENSG00000161618
chr19	49478658	49479159	19:49478658-49479159	ENSG00000201675,ENSG00000142541,ENSG00000273189,ENSG00000090554
chr19	49487112	49487710	19:49487112-49487710	ENSG00000200530,ENSG00000142534,ENSG00000200259,ENSG00000202503,ENSG00000199631,ENSG00000201675,ENSG00000142541,ENSG00000273189,ENSG00000090554
chr19	49495647	49495754	19:49495647-49495754	ENSG00000268681,ENSG00000207782,ENSG00000200530,ENSG00000142534,ENSG00000200259,ENSG00000202503,ENSG00000199631,ENSG00000142541
chr19	49495785	49496582	19:49495785-49496582	ENSG00000207073,ENSG00000104870,ENSG00000268681,ENSG00000207782,ENSG00000200530,ENSG00000142534,ENSG00000200259,ENSG00000202503,ENSG00000199631,ENSG00000201675,ENSG00000142541
chr19	49497352	49497513	19:49497352-49497513	ENSG00000268681,ENSG00000207782,ENSG00000200530,ENSG00000142534,ENSG00000200259,ENSG00000202503,ENSG00000199631,ENSG00000142541
chr19	49500186	49500295	19:49500186-49500295	ENSG00000268681,ENSG00000207782,ENSG00000200530,ENSG00000142534
chr19	49500338	49500588	19:49500338-49500588	ENSG00000207073,ENSG00000104870,ENSG00000268681,ENSG00000207782,ENSG00000200530,ENSG00000142534
chr19	49500722	49501402	19:49500722-49501402	ENSG00000207073,ENSG00000104870,ENSG00000268681,ENSG00000207782,ENSG00000200530,ENSG00000142534
chr19	49503159	49503333	19:49503159-49503333	ENSG00000207073,ENSG00000104870,ENSG00000268681,ENSG00000207782,ENSG00000200530,ENSG00000142534
chr19	49512547	49512799	19:49512547-49512799	ENSG00000104870
chr19	49513127	49513232	19:49513127-49513232	ENSG00000104870
chr19	49515907	49516062	19:49515907-49516062	ENSG00000142552,ENSG00000104870
chr19	49527696	49528139	19:49527696-49528139	ENSG00000207073,ENSG00000142552,ENSG00000104870
chr19	49533784	49534266	19:49533784-49534266	ENSG00000207073,ENSG00000142552,ENSG00000104870
chr19	49547078	49547217	19:49547078-49547217	ENSG00000207073,ENSG00000142552,ENSG00000104870,ENSG00000268681,ENSG00000207782
chr19	49554837	49555216	19:49554837-49555216	ENSG00000207073,ENSG00000142546
chr19	49570269	49570396	19:49570269-49570396	ENSG00000207073,ENSG00000142546
chr19	49580492	49580773	19:49580492-49580773	ENSG00000126464,ENSG00000126460,ENSG00000207073,ENSG00000142546
chr19	49590021	49590817	19:49590021-49590817	ENSG00000126464,ENSG00000126460,ENSG00000142546
chr19	49591025	49591426	19:49591025-49591426	ENSG00000126464,ENSG00000126460,ENSG00000142546
chr19	49593457	49593673	19:49593457-49593673	ENSG00000126464,ENSG00000126460,ENSG00000142546
chr19	49631209	49631661	19:49631209-49631661	ENSG00000268636,ENSG00000126464
chr19	49638041	49638778	19:49638041-49638778	ENSG00000126461,ENSG00000126458,ENSG00000268636,ENSG00000126464
chr19	49639622	49641238	19:49639622-49641238	ENSG00000126457,ENSG00000126453,ENSG00000126456,ENSG00000126461,ENSG00000126458,ENSG00000268636,ENSG00000126464
chr19	49641552	49642529	19:49641552-49642529	ENSG00000126457,ENSG00000126453,ENSG00000126456,ENSG00000126461,ENSG00000126458,ENSG00000268636,ENSG00000126464
chr19	49664439	49664785	19:49664439-49664785	ENSG00000126453,ENSG00000126456
chr19	49665562	49665666	19:49665562-49665666	ENSG00000126453,ENSG00000126456
chr19	49665738	49666113	19:49665738-49666113	ENSG00000126457,ENSG00000126453,ENSG00000126456
chr19	49672379	49672539	19:49672379-49672539	ENSG00000126457,ENSG00000126453,ENSG00000126456
chr19	49675843	49675951	19:49675843-49675951	ENSG00000274306,ENSG00000126457
chr19	49676292	49677551	19:49676292-49677551	ENSG00000224420,ENSG00000274306,ENSG00000126457,ENSG00000126453,ENSG00000126456
chr19	49680727	49680956	19:49680727-49680956	ENSG00000224420,ENSG00000274306,ENSG00000126457
chr19	49687618	49687893	19:49687618-49687893	ENSG00000169169,ENSG00000268677,ENSG00000224420,ENSG00000274306,ENSG00000126457
chr19	49687979	49688306	19:49687979-49688306	ENSG00000169169,ENSG00000268677,ENSG00000224420,ENSG00000274306,ENSG00000126457
chr19	49688706	49689121	19:49688706-49689121	ENSG00000169169,ENSG00000268677,ENSG00000224420,ENSG00000274306,ENSG00000126457
chr19	49689838	49690022	19:49689838-49690022	ENSG00000169169,ENSG00000268677,ENSG00000224420,ENSG00000274306,ENSG00000126457
chr19	49690162	49690372	19:49690162-49690372	ENSG00000169169,ENSG00000268677,ENSG00000224420,ENSG00000126457
chr19	49690814	49691171	19:49690814-49691171	ENSG00000169169,ENSG00000268677,ENSG00000224420,ENSG00000126457
chr19	49717573	49717818	19:49717573-49717818	ENSG00000276270,ENSG00000126467,ENSG00000243829,ENSG00000169169
chr19	49766311	49767335	19:49766311-49767335	ENSG00000161643,ENSG00000221125,ENSG00000161640,ENSG00000269179,ENSG00000284114,ENSG00000269194,ENSG00000010361,ENSG00000276270,ENSG00000196961,ENSG00000206599,ENSG00000126467,ENSG00000243829
chr19	49808734	49809057	19:49808734-49809057	ENSG00000284114,ENSG00000269194,ENSG00000010361,ENSG00000276270,ENSG00000196961
chr19	49809235	49809593	19:49809235-49809593	ENSG00000284114,ENSG00000269194,ENSG00000010361,ENSG00000276270,ENSG00000196961
chr19	49813035	49813421	19:49813035-49813421	ENSG00000284114,ENSG00000104973,ENSG00000269194,ENSG00000010361,ENSG00000276270
chr19	49813468	49813828	19:49813468-49813828	ENSG00000265954,ENSG00000268047,ENSG00000104960,ENSG00000268006,ENSG00000284114,ENSG00000104973,ENSG00000269194,ENSG00000010361,ENSG00000276270,ENSG00000196961
chr19	49817351	49818454	19:49817351-49818454	ENSG00000265954,ENSG00000268047,ENSG00000268006,ENSG00000284114,ENSG00000104973,ENSG00000010361,ENSG00000276270
chr19	49850495	49851360	19:49850495-49851360	ENSG00000039650,ENSG00000269352,ENSG00000265954,ENSG00000268047,ENSG00000104960,ENSG00000268006,ENSG00000284114
chr19	49865390	49865588	19:49865390-49865588	ENSG00000104946,ENSG00000204673,ENSG00000039650,ENSG00000269352,ENSG00000265954,ENSG00000268047,ENSG00000104960,ENSG00000268006
chr19	49866925	49867977	19:49866925-49867977	ENSG00000104946,ENSG00000204673,ENSG00000039650,ENSG00000269352,ENSG00000265954,ENSG00000268047,ENSG00000104960,ENSG00000268006,ENSG00000284114
chr19	49868078	49868217	19:49868078-49868217	ENSG00000204673,ENSG00000039650,ENSG00000269352,ENSG00000104960
chr19	49868360	49868618	19:49868360-49868618	ENSG00000204673,ENSG00000039650,ENSG00000269352,ENSG00000104960
chr19	49869053	49870311	19:49869053-49870311	ENSG00000104946,ENSG00000204673,ENSG00000039650,ENSG00000269352,ENSG00000265954,ENSG00000268047,ENSG00000104960,ENSG00000268006,ENSG00000284114
chr19	49876014	49878371	19:49876014-49878371	ENSG00000161643,ENSG00000221125,ENSG00000161640,ENSG00000283842,ENSG00000169136,ENSG00000269179,ENSG00000213024,ENSG00000104951,ENSG00000284394,ENSG00000104946,ENSG00000204673,ENSG00000039650,ENSG00000265954,ENSG00000268047,ENSG00000104960,ENSG00000268006,ENSG00000284114
chr19	49890081	49890364	19:49890081-49890364	ENSG00000161643,ENSG00000221125,ENSG00000161640,ENSG00000169136,ENSG00000269179,ENSG00000213024,ENSG00000104951,ENSG00000284394,ENSG00000104946
chr19	49929075	49930828	19:49929075-49930828	ENSG00000161643,ENSG00000221125,ENSG00000161640,ENSG00000283842,ENSG00000169136,ENSG00000269179,ENSG00000213024,ENSG00000104951
chr19	50025115	50026159	19:50025115-50026159	ENSG00000267890,ENSG00000269540,ENSG00000204666,ENSG00000269091,ENSG00000142528,ENSG00000276729,ENSG00000105053,ENSG00000161643,ENSG00000221125,ENSG00000161640,ENSG00000283842,ENSG00000269179
chr19	50051011	50051226	19:50051011-50051226	ENSG00000267890,ENSG00000269540,ENSG00000204666,ENSG00000269091,ENSG00000142528,ENSG00000276729,ENSG00000105053,ENSG00000161643,ENSG00000221125,ENSG00000161640,ENSG00000269179
chr19	50147839	50148429	19:50147839-50148429	ENSG00000131409,ENSG00000267815,ENSG00000276002,ENSG00000105357,ENSG00000161652,ENSG00000287001,ENSG00000267890,ENSG00000269540,ENSG00000276729,ENSG00000161643,ENSG00000221125,ENSG00000161640,ENSG00000269179,ENSG00000142515,ENSG00000167751,ENSG00000197588,ENSG00000167754,ENSG00000269495,ENSG00000279676,ENSG00000213022,ENSG00000268849
chr19	50203469	50203596	19:50203469-50203596	ENSG00000276002,ENSG00000105357,ENSG00000161652
chr19	50329024	50329629	19:50329024-50329629	ENSG00000131401,ENSG00000131408,ENSG00000131398,ENSG00000267815,ENSG00000276002
chr19	50330756	50330960	19:50330756-50330960	ENSG00000131401,ENSG00000131398,ENSG00000267815,ENSG00000276002
chr19	50333604	50333704	19:50333604-50333704	ENSG00000131401,ENSG00000131398,ENSG00000267815,ENSG00000276002
chr19	50357648	50357748	19:50357648-50357748	ENSG00000268231,ENSG00000269392,ENSG00000131400,ENSG00000131401
chr19	50368692	50368878	19:50368692-50368878	ENSG00000268231,ENSG00000131409,ENSG00000086967,ENSG00000269404,ENSG00000142539,ENSG00000269392,ENSG00000131400
chr19	50369254	50369456	19:50369254-50369456	ENSG00000268231,ENSG00000131409,ENSG00000086967,ENSG00000269404,ENSG00000142539,ENSG00000269392,ENSG00000131400,ENSG00000142511
chr19	50376237	50376627	19:50376237-50376627	ENSG00000268231,ENSG00000131409,ENSG00000269404,ENSG00000142539,ENSG00000062822,ENSG00000269392,ENSG00000131400,ENSG00000131408
chr19	50376711	50376974	19:50376711-50376974	ENSG00000062822,ENSG00000269392,ENSG00000131400,ENSG00000131408
chr19	50383804	50384515	19:50383804-50384515	ENSG00000269404,ENSG00000142539,ENSG00000062822,ENSG00000269392,ENSG00000131400,ENSG00000131408
chr19	50384680	50384856	19:50384680-50384856	ENSG00000062822,ENSG00000131408
chr19	50414878	50414978	19:50414878-50414978	ENSG00000269404,ENSG00000142539,ENSG00000062822
chr19	50431675	50431849	19:50431675-50431849	ENSG00000268231,ENSG00000131409,ENSG00000086967,ENSG00000269404,ENSG00000142539,ENSG00000167751
chr19	50476167	50476631	19:50476167-50476631	ENSG00000268231,ENSG00000131409,ENSG00000268518,ENSG00000268854,ENSG00000161671,ENSG00000142530,ENSG00000086967
chr19	50492333	50492433	19:50492333-50492433	ENSG00000268231,ENSG00000131409,ENSG00000268518,ENSG00000268854,ENSG00000161671,ENSG00000142530
chr19	50510881	50511747	19:50510881-50511747	ENSG00000268231,ENSG00000131409,ENSG00000204653,ENSG00000161677,ENSG00000268518,ENSG00000268854,ENSG00000161671,ENSG00000142530,ENSG00000276002,ENSG00000213023,ENSG00000269565,ENSG00000142511,ENSG00000261341,ENSG00000142513,ENSG00000268375,ENSG00000284711,ENSG00000167748,ENSG00000174562,ENSG00000267968,ENSG00000142515,ENSG00000167751,ENSG00000197588,ENSG00000167749,ENSG00000228674,ENSG00000167754,ENSG00000269495,ENSG00000167755,ENSG00000279676,ENSG00000267879,ENSG00000129455,ENSG00000269741,ENSG00000268739
chr19	50658190	50658337	19:50658190-50658337	ENSG00000268231,ENSG00000131409,ENSG00000213023,ENSG00000235034,ENSG00000161681,ENSG00000269565,ENSG00000142511,ENSG00000174562,ENSG00000267968,ENSG00000142515,ENSG00000167751,ENSG00000197588,ENSG00000167749,ENSG00000228674,ENSG00000167754,ENSG00000269495,ENSG00000167755,ENSG00000267879,ENSG00000169035,ENSG00000268739
chr19	50679502	50679643	19:50679502-50679643	ENSG00000268231,ENSG00000131409,ENSG00000213023,ENSG00000235034,ENSG00000161681,ENSG00000269565,ENSG00000142511,ENSG00000261341,ENSG00000167748,ENSG00000174562,ENSG00000267968,ENSG00000142515,ENSG00000167751,ENSG00000197588,ENSG00000167749,ENSG00000228674,ENSG00000167754,ENSG00000269495,ENSG00000167755,ENSG00000279676,ENSG00000267879,ENSG00000169035,ENSG00000129455,ENSG00000268739
chr19	50724741	50725169	19:50724741-50725169	ENSG00000268231,ENSG00000131409,ENSG00000213023,ENSG00000161681,ENSG00000105472,ENSG00000269565,ENSG00000142511,ENSG00000261341,ENSG00000142513,ENSG00000268375,ENSG00000284711,ENSG00000167748,ENSG00000174562,ENSG00000267968,ENSG00000142515,ENSG00000167751,ENSG00000197588,ENSG00000167749,ENSG00000228674,ENSG00000167754,ENSG00000269495,ENSG00000167755,ENSG00000279676,ENSG00000267879,ENSG00000169035,ENSG00000129455,ENSG00000269741,ENSG00000213022,ENSG00000268739
chr19	50728508	50728608	19:50728508-50728608	ENSG00000268231,ENSG00000131409,ENSG00000213023,ENSG00000161681,ENSG00000105472,ENSG00000269565,ENSG00000142511,ENSG00000261341,ENSG00000167748,ENSG00000174562,ENSG00000267968,ENSG00000142515,ENSG00000167751,ENSG00000197588,ENSG00000167749,ENSG00000228674,ENSG00000167754,ENSG00000269495,ENSG00000279676
chr19	50804540	50805227	19:50804540-50805227	ENSG00000268231,ENSG00000131409,ENSG00000213023,ENSG00000269565,ENSG00000142511,ENSG00000261341,ENSG00000142513,ENSG00000268375,ENSG00000167747,ENSG00000221381,ENSG00000221241,ENSG00000220988,ENSG00000284711,ENSG00000180279,ENSG00000167748,ENSG00000174562,ENSG00000267968,ENSG00000142515,ENSG00000167751,ENSG00000197588,ENSG00000167749,ENSG00000228674,ENSG00000167754,ENSG00000269495,ENSG00000167755,ENSG00000279676,ENSG00000267879,ENSG00000169035,ENSG00000129455,ENSG00000269741,ENSG00000213022,ENSG00000129451,ENSG00000268739
chr19	51064869	51065056	19:51064869-51065056	ENSG00000142515,ENSG00000167751,ENSG00000197588,ENSG00000167749,ENSG00000228674,ENSG00000167754,ENSG00000269495,ENSG00000167755,ENSG00000279676,ENSG00000267879,ENSG00000169035,ENSG00000129455,ENSG00000269741,ENSG00000213022,ENSG00000129451,ENSG00000268739,ENSG00000167757,ENSG00000186474,ENSG00000268906,ENSG00000268390,ENSG00000167759,ENSG00000129437,ENSG00000267990,ENSG00000168995,ENSG00000267895,ENSG00000269072,ENSG00000269681,ENSG00000171101,ENSG00000268336,ENSG00000268652,ENSG00000269253,ENSG00000278617,ENSG00000268849,ENSG00000105383,ENSG00000268595,ENSG00000268318
chr19	51108257	51108898	19:51108257-51108898	ENSG00000131409,ENSG00000167748,ENSG00000174562,ENSG00000267968,ENSG00000142515,ENSG00000167751,ENSG00000197588,ENSG00000167749,ENSG00000228674,ENSG00000167754,ENSG00000269495,ENSG00000167755,ENSG00000279676,ENSG00000267879,ENSG00000169035,ENSG00000129455,ENSG00000269741,ENSG00000213022,ENSG00000129451,ENSG00000268739,ENSG00000167757,ENSG00000186474,ENSG00000268906,ENSG00000268390,ENSG00000129437,ENSG00000142544,ENSG00000268581,ENSG00000129450,ENSG00000267990,ENSG00000168995,ENSG00000267895,ENSG00000269072,ENSG00000269681,ENSG00000171101,ENSG00000268336,ENSG00000268652,ENSG00000269253,ENSG00000278617,ENSG00000268849,ENSG00000105383,ENSG00000179213,ENSG00000268595,ENSG00000268318,ENSG00000269021
chr19	51338859	51339246	19:51338859-51339246	ENSG00000269072,ENSG00000269681,ENSG00000171101,ENSG00000268336,ENSG00000268652,ENSG00000269253,ENSG00000278617,ENSG00000268849,ENSG00000105383,ENSG00000179213,ENSG00000268595,ENSG00000268318,ENSG00000269021,ENSG00000142549,ENSG00000186806,ENSG00000267905,ENSG00000267984,ENSG00000268144,ENSG00000142512,ENSG00000254760,ENSG00000255441,ENSG00000268711,ENSG00000269181,ENSG00000105366,ENSG00000268957,ENSG00000213822,ENSG00000254521,ENSG00000268839,ENSG00000269580,ENSG00000105492,ENSG00000268777,ENSG00000243469,ENSG00000254415,ENSG00000105501,ENSG00000268500
chr19	51339656	51340317	19:51339656-51340317	ENSG00000167754,ENSG00000269495,ENSG00000167755,ENSG00000279676,ENSG00000267879,ENSG00000169035,ENSG00000129455,ENSG00000269741,ENSG00000213022,ENSG00000268739,ENSG00000267990,ENSG00000168995,ENSG00000267895,ENSG00000269072,ENSG00000269681,ENSG00000171101,ENSG00000268336,ENSG00000268652,ENSG00000269253,ENSG00000278617,ENSG00000268849,ENSG00000105383,ENSG00000179213,ENSG00000268595,ENSG00000268318,ENSG00000269021,ENSG00000142549,ENSG00000186806,ENSG00000267905,ENSG00000267984,ENSG00000105379,ENSG00000269403,ENSG00000268520,ENSG00000160318,ENSG00000262874,ENSG00000268889,ENSG00000268144,ENSG00000142512,ENSG00000254760,ENSG00000255441,ENSG00000268711,ENSG00000269181,ENSG00000105366,ENSG00000268957,ENSG00000213822,ENSG00000254521,ENSG00000268839,ENSG00000269580,ENSG00000105492,ENSG00000268777,ENSG00000286236,ENSG00000243469,ENSG00000254415,ENSG00000273837,ENSG00000244071,ENSG00000105501,ENSG00000268500
chr19	51366225	51366765	19:51366225-51366765	ENSG00000269072,ENSG00000268336,ENSG00000278617,ENSG00000268849,ENSG00000105383,ENSG00000179213,ENSG00000268595,ENSG00000268318,ENSG00000269021,ENSG00000142549,ENSG00000186806,ENSG00000267905,ENSG00000267984,ENSG00000105379,ENSG00000269403,ENSG00000268520,ENSG00000160318,ENSG00000105374,ENSG00000105370,ENSG00000262874,ENSG00000268889,ENSG00000268144,ENSG00000142512,ENSG00000254760,ENSG00000255441,ENSG00000268711,ENSG00000269181,ENSG00000105366,ENSG00000268957,ENSG00000213822,ENSG00000254521,ENSG00000268839,ENSG00000269580,ENSG00000105492,ENSG00000268777,ENSG00000273837
chr19	51367259	51367384	19:51367259-51367384	ENSG00000267905,ENSG00000267984,ENSG00000105379,ENSG00000269403,ENSG00000268520,ENSG00000160318,ENSG00000105374,ENSG00000142512,ENSG00000254760,ENSG00000255441,ENSG00000268711
chr19	51367422	51368092	19:51367422-51368092	ENSG00000169035,ENSG00000129455,ENSG00000267990,ENSG00000168995,ENSG00000267895,ENSG00000269072,ENSG00000269681,ENSG00000171101,ENSG00000268336,ENSG00000268652,ENSG00000269253,ENSG00000278617,ENSG00000268849,ENSG00000105383,ENSG00000179213,ENSG00000268595,ENSG00000268318,ENSG00000269021,ENSG00000142549,ENSG00000186806,ENSG00000267905,ENSG00000267984,ENSG00000105379,ENSG00000269403,ENSG00000268520,ENSG00000160318,ENSG00000105374,ENSG00000105370,ENSG00000262874,ENSG00000268889,ENSG00000268144,ENSG00000142512,ENSG00000254760,ENSG00000255441,ENSG00000268711,ENSG00000269181,ENSG00000105366,ENSG00000268957,ENSG00000213822,ENSG00000254521,ENSG00000268839,ENSG00000269580,ENSG00000105492,ENSG00000268777,ENSG00000243469,ENSG00000254415,ENSG00000273837,ENSG00000244071,ENSG00000105501,ENSG00000268500
chr19	51394098	51394545	19:51394098-51394545	ENSG00000267990,ENSG00000269072,ENSG00000269681,ENSG00000268336,ENSG00000268652,ENSG00000269253,ENSG00000278617,ENSG00000268849,ENSG00000105383,ENSG00000179213,ENSG00000268595,ENSG00000268318,ENSG00000269021,ENSG00000142549,ENSG00000267905,ENSG00000267984,ENSG00000105379,ENSG00000269403,ENSG00000268520,ENSG00000160318,ENSG00000105374,ENSG00000105370,ENSG00000262874,ENSG00000268889,ENSG00000268144,ENSG00000142512,ENSG00000254760,ENSG00000255441,ENSG00000268711,ENSG00000269181,ENSG00000105366,ENSG00000268957,ENSG00000213822,ENSG00000254521,ENSG00000268839,ENSG00000269580,ENSG00000268777,ENSG00000243469,ENSG00000254415,ENSG00000273837,ENSG00000105501,ENSG00000268500
chr19	51571015	51571339	19:51571015-51571339	ENSG00000167751,ENSG00000167754,ENSG00000269495,ENSG00000167755,ENSG00000279676,ENSG00000267879,ENSG00000169035,ENSG00000129455,ENSG00000269741,ENSG00000168995,ENSG00000267895,ENSG00000269072,ENSG00000268336,ENSG00000268652,ENSG00000269253,ENSG00000278617,ENSG00000268849,ENSG00000105383,ENSG00000179213,ENSG00000268595,ENSG00000268318,ENSG00000269021,ENSG00000142549,ENSG00000142512,ENSG00000255441,ENSG00000268711,ENSG00000269181,ENSG00000105366,ENSG00000268957,ENSG00000213822,ENSG00000254521,ENSG00000268839,ENSG00000269580,ENSG00000105492,ENSG00000268777,ENSG00000269130,ENSG00000268267,ENSG00000105497,ENSG00000269388,ENSG00000269483,ENSG00000268316,ENSG00000286236,ENSG00000171049,ENSG00000105509,ENSG00000243469,ENSG00000254415,ENSG00000273837,ENSG00000244071,ENSG00000105501,ENSG00000268500,ENSG00000267808
chr19	51594132	51594659	19:51594132-51594659	ENSG00000228674,ENSG00000167755,ENSG00000279676,ENSG00000267879,ENSG00000169035,ENSG00000213022,ENSG00000267990,ENSG00000168995,ENSG00000269072,ENSG00000269681,ENSG00000171101,ENSG00000268336,ENSG00000268652,ENSG00000269253,ENSG00000278617,ENSG00000268849,ENSG00000105383,ENSG00000179213,ENSG00000268595,ENSG00000268318,ENSG00000269021,ENSG00000142512,ENSG00000254760,ENSG00000255441,ENSG00000268711,ENSG00000269181,ENSG00000105366,ENSG00000268957,ENSG00000213822,ENSG00000254521,ENSG00000268839,ENSG00000269580,ENSG00000105492,ENSG00000268777,ENSG00000269130,ENSG00000268267,ENSG00000105497,ENSG00000269388,ENSG00000269483,ENSG00000268316,ENSG00000286236,ENSG00000171049,ENSG00000105509,ENSG00000243469,ENSG00000254415,ENSG00000273837,ENSG00000244071,ENSG00000105501,ENSG00000268500,ENSG00000267808
chr19	51687859	51688461	19:51687859-51688461	ENSG00000268957,ENSG00000213822,ENSG00000286236,ENSG00000171049,ENSG00000105509,ENSG00000208008,ENSG00000198972,ENSG00000207550,ENSG00000182310,ENSG00000269959,ENSG00000243469,ENSG00000254415,ENSG00000273837,ENSG00000244071,ENSG00000105501,ENSG00000268500
chr19	51688880	51689811	19:51688880-51689811	ENSG00000268652,ENSG00000269253,ENSG00000268849,ENSG00000105383,ENSG00000179213,ENSG00000268595,ENSG00000268318,ENSG00000268711,ENSG00000105366,ENSG00000268957,ENSG00000213822,ENSG00000254521,ENSG00000268839,ENSG00000269580,ENSG00000105492,ENSG00000268777,ENSG00000269483,ENSG00000268316,ENSG00000286236,ENSG00000171049,ENSG00000105509,ENSG00000208008,ENSG00000198972,ENSG00000207550,ENSG00000182310,ENSG00000269959,ENSG00000243469,ENSG00000254415,ENSG00000273837,ENSG00000244071,ENSG00000105501,ENSG00000268500
chr19	51690433	51691041	19:51690433-51691041	ENSG00000286236,ENSG00000171049,ENSG00000105509,ENSG00000208008,ENSG00000198972,ENSG00000207550,ENSG00000182310,ENSG00000269959,ENSG00000243469,ENSG00000254415,ENSG00000105501,ENSG00000268500
chr19	51702996	51703120	19:51702996-51703120	ENSG00000286236,ENSG00000171049,ENSG00000105509,ENSG00000208008,ENSG00000198972,ENSG00000207550,ENSG00000182310,ENSG00000269959
chr19	51703703	51704564	19:51703703-51704564	ENSG00000105366,ENSG00000213822,ENSG00000254521,ENSG00000268839,ENSG00000269580,ENSG00000268777,ENSG00000269483,ENSG00000268316,ENSG00000286236,ENSG00000171049,ENSG00000105509,ENSG00000208008,ENSG00000198972,ENSG00000207550,ENSG00000182310,ENSG00000269959,ENSG00000243469,ENSG00000254415,ENSG00000273837,ENSG00000244071,ENSG00000105501,ENSG00000268500
chr19	51799436	51799714	19:51799436-51799714	ENSG00000278617,ENSG00000269021,ENSG00000105366,ENSG00000268957,ENSG00000213822,ENSG00000254521,ENSG00000268839,ENSG00000269580,ENSG00000283236,ENSG00000269483,ENSG00000268316,ENSG00000187474,ENSG00000286236,ENSG00000171049,ENSG00000171051,ENSG00000105509,ENSG00000273837,ENSG00000244071
chr19	51887645	51888138	19:51887645-51888138	ENSG00000269235,ENSG00000176024,ENSG00000283285,ENSG00000198093,ENSG00000268095,ENSG00000283236,ENSG00000269483,ENSG00000268316,ENSG00000161551
chr19	51904760	51905150	19:51904760-51905150	ENSG00000269235,ENSG00000176024,ENSG00000283285,ENSG00000198093,ENSG00000268095,ENSG00000283236,ENSG00000269483,ENSG00000268316,ENSG00000161551
chr19	51926739	51927564	19:51926739-51927564	ENSG00000269235,ENSG00000176024,ENSG00000283285,ENSG00000198093,ENSG00000283236,ENSG00000269483,ENSG00000268316
chr19	51986734	51987053	19:51986734-51987053	ENSG00000270248,ENSG00000260160,ENSG00000275055,ENSG00000142556,ENSG00000197619,ENSG00000256683,ENSG00000269235,ENSG00000176024,ENSG00000283285,ENSG00000283236,ENSG00000269483,ENSG00000268316
chr19	52007999	52008503	19:52007999-52008503	ENSG00000260160,ENSG00000142556,ENSG00000197619,ENSG00000256683,ENSG00000269235
chr19	52028113	52028878	19:52028113-52028878	ENSG00000260160,ENSG00000275055,ENSG00000256087,ENSG00000142556,ENSG00000197619,ENSG00000269235,ENSG00000269483,ENSG00000268316
chr19	52048585	52049463	19:52048585-52049463	ENSG00000270248,ENSG00000260160,ENSG00000275055,ENSG00000256087,ENSG00000142556,ENSG00000197619,ENSG00000269235
chr19	52095688	52096078	19:52095688-52096078	ENSG00000207265,ENSG00000277562,ENSG00000268015,ENSG00000274380,ENSG00000204611,ENSG00000270248,ENSG00000197608,ENSG00000260160,ENSG00000275055,ENSG00000256087,ENSG00000269235,ENSG00000283285,ENSG00000283236,ENSG00000269483,ENSG00000268316
chr19	52139253	52139528	19:52139253-52139528	ENSG00000207265,ENSG00000277562,ENSG00000268015,ENSG00000274380,ENSG00000105568,ENSG00000243680,ENSG00000268458,ENSG00000204611,ENSG00000270248,ENSG00000260160
chr19	52139840	52140238	19:52139840-52140238	ENSG00000208002,ENSG00000207265,ENSG00000277562,ENSG00000268015,ENSG00000274380,ENSG00000105568,ENSG00000267927,ENSG00000196267,ENSG00000243680,ENSG00000268458,ENSG00000267827,ENSG00000204611,ENSG00000270248,ENSG00000260160,ENSG00000269235,ENSG00000283236,ENSG00000269483,ENSG00000268316
chr19	52171492	52171819	19:52171492-52171819	ENSG00000277562,ENSG00000268015,ENSG00000274380,ENSG00000105568,ENSG00000267927,ENSG00000196267,ENSG00000267827
chr19	52189314	52190612	19:52189314-52190612	ENSG00000208002,ENSG00000207265,ENSG00000277562,ENSG00000268015,ENSG00000274380,ENSG00000105568,ENSG00000267927,ENSG00000196267,ENSG00000243680,ENSG00000268458,ENSG00000267827,ENSG00000204611,ENSG00000270248,ENSG00000260160
chr19	52269329	52269681	19:52269329-52269681	ENSG00000269349,ENSG00000269535,ENSG00000198464,ENSG00000269102,ENSG00000208002,ENSG00000196214,ENSG00000207265,ENSG00000277562,ENSG00000268015,ENSG00000274380,ENSG00000269483,ENSG00000268316
chr19	52269713	52269942	19:52269713-52269942	ENSG00000208002,ENSG00000196214,ENSG00000207265,ENSG00000277562
chr19	52296811	52297655	19:52296811-52297655	ENSG00000198464,ENSG00000269102,ENSG00000208002
chr19	52335962	52336427	19:52335962-52336427	ENSG00000278543,ENSG00000198633,ENSG00000269776,ENSG00000221923,ENSG00000167554,ENSG00000269535,ENSG00000198464,ENSG00000269102,ENSG00000208002
chr19	52369592	52370031	19:52369592-52370031	ENSG00000269349,ENSG00000278543,ENSG00000198633,ENSG00000269776,ENSG00000167555,ENSG00000277977,ENSG00000269834,ENSG00000221923,ENSG00000167554,ENSG00000269535,ENSG00000208002
chr19	52397652	52397994	19:52397652-52397994	ENSG00000242473,ENSG00000269349,ENSG00000278543,ENSG00000198633,ENSG00000269776,ENSG00000167555,ENSG00000277977,ENSG00000269834,ENSG00000221923,ENSG00000269535
chr19	52453365	52453669	19:52453365-52453669	ENSG00000269349,ENSG00000278543,ENSG00000288253,ENSG00000258405,ENSG00000198633,ENSG00000269776
chr19	52526974	52527878	19:52526974-52527878	ENSG00000123870,ENSG00000268886,ENSG00000242255,ENSG00000167562,ENSG00000198482,ENSG00000269349,ENSG00000278543,ENSG00000198633,ENSG00000269776
chr19	52535769	52536385	19:52535769-52536385	ENSG00000123870,ENSG00000268886,ENSG00000242255,ENSG00000167562,ENSG00000198482,ENSG00000269349,ENSG00000278543,ENSG00000198633,ENSG00000269776
chr19	52569897	52570001	19:52569897-52570001	ENSG00000123870,ENSG00000268886,ENSG00000242255,ENSG00000167562,ENSG00000278543
chr19	52570045	52570406	19:52570045-52570406	ENSG00000255875,ENSG00000268970,ENSG00000123870,ENSG00000268886,ENSG00000242255,ENSG00000167562,ENSG00000198482,ENSG00000269349,ENSG00000278543,ENSG00000198633,ENSG00000269776,ENSG00000269535
chr19	52570452	52570640	19:52570452-52570640	ENSG00000123870,ENSG00000268886,ENSG00000242255,ENSG00000167562
chr19	52600991	52601379	19:52600991-52601379	ENSG00000268970,ENSG00000123870,ENSG00000268886,ENSG00000269349,ENSG00000278543
chr19	52638031	52638193	19:52638031-52638193	ENSG00000167766
chr19	52638224	52638603	19:52638224-52638603	ENSG00000167766,ENSG00000123870,ENSG00000268886
chr19	52689876	52690021	19:52689876-52690021	ENSG00000269825,ENSG00000167766
chr19	52690098	52690198	19:52690098-52690198	ENSG00000269825,ENSG00000167766
chr19	52690244	52691078	19:52690244-52691078	ENSG00000269825,ENSG00000167766
chr19	52734832	52735514	19:52734832-52735514	ENSG00000255875,ENSG00000213020
chr19	52735739	52736116	19:52735739-52736116	ENSG00000255875,ENSG00000213020
chr19	52786585	52786983	19:52786585-52786983	ENSG00000255875,ENSG00000189190
chr19	52821688	52821885	19:52821688-52821885	ENSG00000283695,ENSG00000204604,ENSG00000255875,ENSG00000198538
chr19	52857511	52857828	19:52857511-52857828	ENSG00000283695,ENSG00000204604,ENSG00000255875,ENSG00000198538
chr19	52897491	52897896	19:52897491-52897896	ENSG00000268964,ENSG00000269526,ENSG00000267943,ENSG00000268282,ENSG00000269082,ENSG00000180257,ENSG00000221874,ENSG00000213801,ENSG00000269646,ENSG00000213793,ENSG00000283695,ENSG00000182986,ENSG00000204604,ENSG00000255875
chr19	52923330	52923603	19:52923330-52923603	ENSG00000269526,ENSG00000267943,ENSG00000268282,ENSG00000269082,ENSG00000180257,ENSG00000221874,ENSG00000213801,ENSG00000269646,ENSG00000213793,ENSG00000283695,ENSG00000182986,ENSG00000255875
chr19	52942514	52942845	19:52942514-52942845	ENSG00000269526,ENSG00000267943,ENSG00000269082,ENSG00000180257,ENSG00000221874,ENSG00000213801,ENSG00000269646,ENSG00000213793,ENSG00000283695
chr19	52946495	52946605	19:52946495-52946605	ENSG00000269082,ENSG00000180257,ENSG00000221874,ENSG00000213801
chr19	52962355	52963154	19:52962355-52963154	ENSG00000268964,ENSG00000269526,ENSG00000267943,ENSG00000268282,ENSG00000242779,ENSG00000269082,ENSG00000180257,ENSG00000221874,ENSG00000213801,ENSG00000283695
chr19	52993444	52993625	19:52993444-52993625	ENSG00000268964,ENSG00000269526,ENSG00000267943,ENSG00000268282,ENSG00000242779,ENSG00000269082
chr19	52993978	52994141	19:52993978-52994141	ENSG00000269526,ENSG00000267943,ENSG00000268282,ENSG00000242779,ENSG00000269082
chr19	53077029	53077264	19:53077029-53077264	ENSG00000189348,ENSG00000170949,ENSG00000268964,ENSG00000269526,ENSG00000267943,ENSG00000268282
chr19	53078738	53079188	19:53078738-53079188	ENSG00000170949,ENSG00000268964,ENSG00000269526,ENSG00000267943
chr19	53079367	53079820	19:53079367-53079820	ENSG00000170949,ENSG00000268964,ENSG00000269526,ENSG00000267943
chr19	53086805	53087494	19:53086805-53087494	ENSG00000163098,ENSG00000267809,ENSG00000170949,ENSG00000268964,ENSG00000269526,ENSG00000267943,ENSG00000268282
chr19	53088136	53088297	19:53088136-53088297	ENSG00000170949,ENSG00000268964
chr19	53094785	53095069	19:53094785-53095069	ENSG00000170949,ENSG00000268964,ENSG00000269526
chr19	53102776	53103972	19:53102776-53103972	ENSG00000170954,ENSG00000170949,ENSG00000268964,ENSG00000269526,ENSG00000267943
chr19	53130669	53130844	19:53130669-53130844	ENSG00000170954
chr19	53132280	53132543	19:53132280-53132543	ENSG00000170954
chr19	53132769	53133043	19:53132769-53133043	ENSG00000170954
chr19	53156959	53157135	19:53156959-53157135	ENSG00000268842,ENSG00000197497,ENSG00000197937
chr19	53158195	53158604	19:53158195-53158604	ENSG00000268842,ENSG00000197497,ENSG00000197937
chr19	53158931	53159381	19:53158931-53159381	ENSG00000267809,ENSG00000268842,ENSG00000197497,ENSG00000197937,ENSG00000170954,ENSG00000268964
chr19	53193281	53193555	19:53193281-53193555	ENSG00000207979,ENSG00000207992,ENSG00000283685,ENSG00000252191,ENSG00000207634,ENSG00000252025,ENSG00000269118,ENSG00000163098,ENSG00000189348,ENSG00000269758,ENSG00000228567,ENSG00000267809,ENSG00000269001,ENSG00000197497
chr19	53195385	53195551	19:53195385-53195551	ENSG00000207979,ENSG00000207992,ENSG00000283685,ENSG00000252191,ENSG00000207634,ENSG00000252025,ENSG00000207861,ENSG00000207838,ENSG00000189348,ENSG00000267809,ENSG00000269001,ENSG00000197497
chr19	53196781	53197466	19:53196781-53197466	ENSG00000207979,ENSG00000207992,ENSG00000283685,ENSG00000252191,ENSG00000207634,ENSG00000252025,ENSG00000207861,ENSG00000207838,ENSG00000207699,ENSG00000207946,ENSG00000163098,ENSG00000189348,ENSG00000228567,ENSG00000269288,ENSG00000267809,ENSG00000269001,ENSG00000197497
chr19	53254707	53255129	19:53254707-53255129	ENSG00000207981,ENSG00000207734,ENSG00000283289,ENSG00000269118,ENSG00000163098,ENSG00000189348,ENSG00000269758,ENSG00000228567,ENSG00000196131,ENSG00000269288,ENSG00000197928,ENSG00000267809
chr19	53329064	53329302	19:53329064-53329302	ENSG00000213799,ENSG00000174677,ENSG00000269118,ENSG00000163098,ENSG00000189348,ENSG00000269758,ENSG00000228567,ENSG00000267809
chr19	53333294	53333399	19:53333294-53333399	ENSG00000213799,ENSG00000174677,ENSG00000269118,ENSG00000163098,ENSG00000189348,ENSG00000269758
chr19	53333484	53333847	19:53333484-53333847	ENSG00000207861,ENSG00000207838,ENSG00000207699,ENSG00000207946,ENSG00000283330,ENSG00000252734,ENSG00000207803,ENSG00000207987,ENSG00000211532,ENSG00000207925,ENSG00000207799,ENSG00000207837,ENSG00000207735,ENSG00000251843,ENSG00000207549,ENSG00000207862,ENSG00000207722,ENSG00000207706,ENSG00000283455,ENSG00000207711,ENSG00000207825,ENSG00000207580,ENSG00000207594,ENSG00000283540,ENSG00000239912,ENSG00000203326,ENSG00000213799,ENSG00000174677,ENSG00000269118,ENSG00000163098,ENSG00000189348,ENSG00000269758,ENSG00000228567,ENSG00000196131,ENSG00000269288,ENSG00000267809
chr19	53365211	53365316	19:53365211-53365316	ENSG00000203326
chr19	53365545	53365804	19:53365545-53365804	ENSG00000239912,ENSG00000241069,ENSG00000203326,ENSG00000269118,ENSG00000163098,ENSG00000189348,ENSG00000269758
chr19	53394603	53394867	19:53394603-53394867	ENSG00000239912,ENSG00000196417,ENSG00000241069,ENSG00000203326
chr19	53394899	53395253	19:53394899-53395253	ENSG00000221548,ENSG00000207767,ENSG00000207979,ENSG00000207992,ENSG00000283685,ENSG00000252191,ENSG00000207634,ENSG00000252025,ENSG00000207861,ENSG00000207838,ENSG00000207699,ENSG00000207946,ENSG00000283330,ENSG00000252734,ENSG00000207803,ENSG00000207987,ENSG00000211532,ENSG00000207925,ENSG00000207981,ENSG00000207734,ENSG00000283289,ENSG00000207862,ENSG00000207722,ENSG00000207706,ENSG00000283455,ENSG00000207711,ENSG00000207825,ENSG00000207580,ENSG00000207594,ENSG00000204595,ENSG00000213777,ENSG00000241434,ENSG00000250731,ENSG00000287608,ENSG00000160336,ENSG00000241015,ENSG00000239912,ENSG00000196417,ENSG00000241069,ENSG00000203326,ENSG00000174677,ENSG00000269118,ENSG00000163098,ENSG00000269758,ENSG00000228567,ENSG00000267809
chr19	53425125	53425239	19:53425125-53425239	ENSG00000221548,ENSG00000207767,ENSG00000207979,ENSG00000207992,ENSG00000283685,ENSG00000252191,ENSG00000207634,ENSG00000252025,ENSG00000207861,ENSG00000207838,ENSG00000207699,ENSG00000207946,ENSG00000283330,ENSG00000252734,ENSG00000207803,ENSG00000207987,ENSG00000211532,ENSG00000207925,ENSG00000207799,ENSG00000207837,ENSG00000207735,ENSG00000251843,ENSG00000207549,ENSG00000274892,ENSG00000213777,ENSG00000241434,ENSG00000250731,ENSG00000160336,ENSG00000241015,ENSG00000249435,ENSG00000239912,ENSG00000196417
chr19	53431457	53432206	19:53431457-53432206	ENSG00000237589,ENSG00000252979,ENSG00000221548,ENSG00000207767,ENSG00000207979,ENSG00000207992,ENSG00000283685,ENSG00000252191,ENSG00000207634,ENSG00000252025,ENSG00000207861,ENSG00000207838,ENSG00000207699,ENSG00000207946,ENSG00000283330,ENSG00000252734,ENSG00000207803,ENSG00000207987,ENSG00000211532,ENSG00000207925,ENSG00000207799,ENSG00000207837,ENSG00000207735,ENSG00000207981,ENSG00000207734,ENSG00000283289,ENSG00000283490,ENSG00000207738,ENSG00000207629,ENSG00000207862,ENSG00000207722,ENSG00000207706,ENSG00000274892,ENSG00000213777,ENSG00000241434,ENSG00000250731,ENSG00000287608,ENSG00000160336,ENSG00000241015,ENSG00000249435,ENSG00000239912,ENSG00000196417
chr19	53463394	53463591	19:53463394-53463591	ENSG00000213777,ENSG00000241434,ENSG00000250731,ENSG00000198346,ENSG00000287608,ENSG00000160336,ENSG00000241015,ENSG00000239912
chr19	53467510	53467822	19:53467510-53467822	ENSG00000284362,ENSG00000269842,ENSG00000207620,ENSG00000252063,ENSG00000221548,ENSG00000207767,ENSG00000207979,ENSG00000207992,ENSG00000283685,ENSG00000252191,ENSG00000207634,ENSG00000252025,ENSG00000207861,ENSG00000207838,ENSG00000207699,ENSG00000207946,ENSG00000207987,ENSG00000211532,ENSG00000207925,ENSG00000207799,ENSG00000207837,ENSG00000207735,ENSG00000207981,ENSG00000207734,ENSG00000283289,ENSG00000283490,ENSG00000207738,ENSG00000207629,ENSG00000207862,ENSG00000207722,ENSG00000207706,ENSG00000207580,ENSG00000207594,ENSG00000274892,ENSG00000213777,ENSG00000241434,ENSG00000250731,ENSG00000198346,ENSG00000287608,ENSG00000160336,ENSG00000241015,ENSG00000239912
chr19	53519597	53519745	19:53519597-53519745	ENSG00000130844,ENSG00000274892,ENSG00000213777,ENSG00000241434
chr19	53520262	53521215	19:53520262-53521215	ENSG00000284362,ENSG00000269842,ENSG00000207620,ENSG00000252063,ENSG00000207979,ENSG00000207992,ENSG00000283685,ENSG00000252191,ENSG00000207634,ENSG00000252025,ENSG00000207861,ENSG00000207838,ENSG00000207699,ENSG00000207946,ENSG00000283330,ENSG00000252734,ENSG00000207803,ENSG00000207987,ENSG00000211532,ENSG00000207925,ENSG00000207799,ENSG00000207837,ENSG00000207735,ENSG00000251843,ENSG00000207549,ENSG00000207981,ENSG00000207734,ENSG00000283289,ENSG00000283490,ENSG00000207738,ENSG00000207629,ENSG00000207862,ENSG00000207722,ENSG00000207706,ENSG00000283455,ENSG00000207711,ENSG00000207825,ENSG00000207580,ENSG00000207594,ENSG00000221421,ENSG00000207788,ENSG00000207615,ENSG00000283540,ENSG00000207810,ENSG00000207616,ENSG00000207599,ENSG00000207869,ENSG00000221017,ENSG00000204595,ENSG00000242668,ENSG00000269608,ENSG00000130844,ENSG00000274892,ENSG00000213777,ENSG00000241434,ENSG00000250731
chr19	53537551	53538248	19:53537551-53538248	ENSG00000130844,ENSG00000213777
chr19	53554235	53554822	19:53554235-53554822	ENSG00000221421,ENSG00000207788,ENSG00000207615,ENSG00000242668,ENSG00000130844
chr19	53600303	53600493	19:53600303-53600493	ENSG00000237589,ENSG00000252979,ENSG00000284362,ENSG00000269842,ENSG00000207620,ENSG00000252063,ENSG00000221548,ENSG00000207767,ENSG00000207979,ENSG00000207992,ENSG00000283685,ENSG00000207861,ENSG00000207838,ENSG00000207699,ENSG00000207946,ENSG00000283330,ENSG00000252734,ENSG00000207803,ENSG00000207987,ENSG00000211532,ENSG00000207925,ENSG00000207799,ENSG00000207837,ENSG00000207735,ENSG00000251843,ENSG00000207549,ENSG00000207981,ENSG00000207734,ENSG00000283289,ENSG00000283490,ENSG00000207738,ENSG00000207629,ENSG00000207862,ENSG00000207722,ENSG00000207706,ENSG00000283455,ENSG00000207711,ENSG00000207825,ENSG00000207580,ENSG00000207594,ENSG00000221421,ENSG00000207788,ENSG00000207615,ENSG00000283540,ENSG00000207810,ENSG00000207616,ENSG00000207599,ENSG00000207869,ENSG00000221017,ENSG00000207644,ENSG00000207645,ENSG00000204595,ENSG00000242668,ENSG00000269608,ENSG00000268864
chr19	53659432	53659551	19:53659432-53659551	ENSG00000237589,ENSG00000252979,ENSG00000284362,ENSG00000269842,ENSG00000207620,ENSG00000252063,ENSG00000221548,ENSG00000207767,ENSG00000207979,ENSG00000207992,ENSG00000283685,ENSG00000252191,ENSG00000207634,ENSG00000252025,ENSG00000207861,ENSG00000207838,ENSG00000207699,ENSG00000207946,ENSG00000283330,ENSG00000252734,ENSG00000207803,ENSG00000207987,ENSG00000211532,ENSG00000207925,ENSG00000207799,ENSG00000207837,ENSG00000207735,ENSG00000251843,ENSG00000207549,ENSG00000207981,ENSG00000207734,ENSG00000283289,ENSG00000283490,ENSG00000207738,ENSG00000207629,ENSG00000207862,ENSG00000207722,ENSG00000207706,ENSG00000283455,ENSG00000207711,ENSG00000207825,ENSG00000207580,ENSG00000207594,ENSG00000221421,ENSG00000207788,ENSG00000207615,ENSG00000283540,ENSG00000207810,ENSG00000207616,ENSG00000207599,ENSG00000207869,ENSG00000221017,ENSG00000207644,ENSG00000207645,ENSG00000270347,ENSG00000200393,ENSG00000204595,ENSG00000242668,ENSG00000269608
chr19	53793050	53793270	19:53793050-53793270	ENSG00000248385,ENSG00000189068,ENSG00000276206,ENSG00000142405,ENSG00000269564,ENSG00000199143,ENSG00000199095,ENSG00000284568,ENSG00000199031,ENSG00000269877,ENSG00000238150,ENSG00000229000,ENSG00000237589,ENSG00000252979,ENSG00000284362,ENSG00000269842,ENSG00000207620,ENSG00000252063,ENSG00000221548,ENSG00000207767,ENSG00000207979,ENSG00000207992,ENSG00000283685,ENSG00000252191,ENSG00000207634,ENSG00000252025,ENSG00000207861,ENSG00000207838,ENSG00000207699,ENSG00000207946,ENSG00000283330,ENSG00000252734,ENSG00000207803,ENSG00000207987,ENSG00000211532,ENSG00000207925,ENSG00000207799,ENSG00000207837,ENSG00000207735,ENSG00000251843,ENSG00000207549,ENSG00000207981,ENSG00000207734,ENSG00000283289,ENSG00000283490,ENSG00000207738,ENSG00000207629,ENSG00000207862,ENSG00000207722,ENSG00000207706,ENSG00000283455,ENSG00000207711,ENSG00000207825,ENSG00000207580,ENSG00000207594,ENSG00000221421,ENSG00000207788,ENSG00000207615,ENSG00000283540,ENSG00000207810,ENSG00000207616,ENSG00000207599
chr19	53809586	53809686	19:53809586-53809686	ENSG00000189068,ENSG00000276206,ENSG00000142405,ENSG00000238150,ENSG00000229000,ENSG00000237589,ENSG00000252979,ENSG00000284362,ENSG00000269842,ENSG00000207620,ENSG00000252063,ENSG00000221548,ENSG00000207767,ENSG00000207979,ENSG00000207992,ENSG00000283685,ENSG00000283330,ENSG00000252734,ENSG00000207803,ENSG00000207987,ENSG00000211532,ENSG00000207925,ENSG00000207981,ENSG00000207734,ENSG00000283289,ENSG00000283490,ENSG00000207738,ENSG00000207629
chr19	53809984	53810142	19:53809984-53810142	ENSG00000248385,ENSG00000189068,ENSG00000276206,ENSG00000142405,ENSG00000238150,ENSG00000229000,ENSG00000237589,ENSG00000252979,ENSG00000284362,ENSG00000269842,ENSG00000207620,ENSG00000252063,ENSG00000221548,ENSG00000207767,ENSG00000207979,ENSG00000207992,ENSG00000283685,ENSG00000283330,ENSG00000252734,ENSG00000207803,ENSG00000207987,ENSG00000211532,ENSG00000207925,ENSG00000207799,ENSG00000207837,ENSG00000207735,ENSG00000251843,ENSG00000207549,ENSG00000207981,ENSG00000207734,ENSG00000283289,ENSG00000283490,ENSG00000207738,ENSG00000207629
chr19	53842200	53842663	19:53842200-53842663	ENSG00000199308,ENSG00000224730,ENSG00000239961,ENSG00000275210,ENSG00000240197,ENSG00000264703,ENSG00000131042,ENSG00000240296,ENSG00000105609,ENSG00000248385,ENSG00000189068,ENSG00000276206,ENSG00000105605,ENSG00000126583,ENSG00000142405,ENSG00000238150,ENSG00000229000,ENSG00000237589,ENSG00000252979,ENSG00000284362,ENSG00000269842,ENSG00000207620,ENSG00000252063,ENSG00000221548,ENSG00000207767,ENSG00000207979,ENSG00000207992,ENSG00000283685,ENSG00000207861,ENSG00000207838,ENSG00000207699,ENSG00000207946,ENSG00000283330,ENSG00000252734,ENSG00000207803,ENSG00000207987,ENSG00000211532,ENSG00000207925,ENSG00000207981,ENSG00000207734,ENSG00000283289,ENSG00000283490,ENSG00000207738,ENSG00000207629,ENSG00000207862,ENSG00000207722,ENSG00000207706,ENSG00000283455,ENSG00000207711,ENSG00000207825,ENSG00000207580,ENSG00000207594
chr19	53849098	53849684	19:53849098-53849684	ENSG00000189068,ENSG00000276206,ENSG00000105605,ENSG00000238150,ENSG00000229000
chr19	53866210	53866500	19:53866210-53866500	ENSG00000105605,ENSG00000126583,ENSG00000232220,ENSG00000179820,ENSG00000228323
chr19	53867388	53867987	19:53867388-53867987	ENSG00000167613,ENSG00000248385,ENSG00000189068,ENSG00000105605,ENSG00000126583,ENSG00000232220,ENSG00000179820,ENSG00000228323,ENSG00000284362,ENSG00000269842,ENSG00000207620,ENSG00000252063,ENSG00000283330,ENSG00000252734,ENSG00000207803
chr19	53868172	53868304	19:53868172-53868304	ENSG00000126583,ENSG00000232220,ENSG00000179820,ENSG00000228323
chr19	53868613	53868815	19:53868613-53868815	ENSG00000232220,ENSG00000179820,ENSG00000228323
chr19	53868927	53869840	19:53868927-53869840	ENSG00000105605,ENSG00000126583,ENSG00000232220,ENSG00000179820,ENSG00000228323
chr19	53879251	53879778	19:53879251-53879778	ENSG00000248385,ENSG00000105605,ENSG00000126583,ENSG00000232220,ENSG00000179820,ENSG00000228323
chr19	53965176	53965320	19:53965176-53965320	ENSG00000189068,ENSG00000130433,ENSG00000142408,ENSG00000105605
chr19	53977546	53977883	19:53977546-53977883	ENSG00000189068,ENSG00000130433,ENSG00000284583,ENSG00000142408,ENSG00000105605
chr19	53978282	53978592	19:53978282-53978592	ENSG00000248385,ENSG00000189068,ENSG00000130433,ENSG00000284583,ENSG00000142408,ENSG00000105605
chr19	53980192	53980591	19:53980192-53980591	ENSG00000221957,ENSG00000248385,ENSG00000189068,ENSG00000276206,ENSG00000130433,ENSG00000284583,ENSG00000142408,ENSG00000105605,ENSG00000284362,ENSG00000269842,ENSG00000207620,ENSG00000252063,ENSG00000221548,ENSG00000207767,ENSG00000207699,ENSG00000207946
chr19	53982592	53982953	19:53982592-53982953	ENSG00000248385,ENSG00000189068,ENSG00000276206,ENSG00000130433,ENSG00000284583,ENSG00000142408,ENSG00000105605,ENSG00000284362,ENSG00000269842,ENSG00000207620,ENSG00000252063,ENSG00000221548,ENSG00000207767,ENSG00000207699,ENSG00000207946
chr19	54020128	54020561	19:54020128-54020561	ENSG00000234436,ENSG00000251431,ENSG00000276758,ENSG00000240197,ENSG00000264703,ENSG00000131042,ENSG00000105609,ENSG00000248385,ENSG00000189068,ENSG00000276206,ENSG00000130433,ENSG00000105605,ENSG00000142405,ENSG00000238150,ENSG00000229000,ENSG00000237589,ENSG00000252979,ENSG00000284362,ENSG00000269842,ENSG00000207620,ENSG00000252063,ENSG00000221548,ENSG00000207767,ENSG00000207699,ENSG00000207946,ENSG00000283330,ENSG00000252734,ENSG00000207803,ENSG00000207799,ENSG00000207837,ENSG00000207735
chr19	54024012	54024179	19:54024012-54024179	ENSG00000248385,ENSG00000189068,ENSG00000276206,ENSG00000105605,ENSG00000238150,ENSG00000229000
chr19	54102529	54103000	19:54102529-54103000	ENSG00000240197,ENSG00000264703,ENSG00000131042,ENSG00000240296,ENSG00000249189,ENSG00000244482,ENSG00000237017,ENSG00000105618,ENSG00000105619,ENSG00000170906,ENSG00000170909,ENSG00000248385,ENSG00000189068
chr19	54103038	54103171	19:54103038-54103171	ENSG00000105618,ENSG00000105619,ENSG00000170906,ENSG00000170909,ENSG00000248385
chr19	54114468	54114658	19:54114468-54114658	ENSG00000237017,ENSG00000105618,ENSG00000105619,ENSG00000170906,ENSG00000170909
chr19	54115068	54115895	19:54115068-54115895	ENSG00000105609,ENSG00000237017,ENSG00000105618,ENSG00000105619,ENSG00000170906,ENSG00000170909,ENSG00000248385
chr19	54136877	54137880	19:54136877-54137880	ENSG00000243772,ENSG00000237955,ENSG00000167613,ENSG00000239961,ENSG00000250507,ENSG00000249654,ENSG00000275210,ENSG00000187116,ENSG00000234436,ENSG00000251431,ENSG00000276758,ENSG00000240197,ENSG00000264703,ENSG00000131042,ENSG00000240296,ENSG00000212314,ENSG00000105609,ENSG00000249189,ENSG00000244482,ENSG00000235081,ENSG00000269524,ENSG00000204577,ENSG00000125505,ENSG00000167608,ENSG00000105617,ENSG00000088038,ENSG00000237017,ENSG00000105618,ENSG00000105619,ENSG00000170906,ENSG00000170909,ENSG00000248385
chr19	54159412	54160223	19:54159412-54160223	ENSG00000237955,ENSG00000167613,ENSG00000239961,ENSG00000250507,ENSG00000249654,ENSG00000275210,ENSG00000187116,ENSG00000234436,ENSG00000251431,ENSG00000276758,ENSG00000240197,ENSG00000264703,ENSG00000131042,ENSG00000240296,ENSG00000212314,ENSG00000105609,ENSG00000249189,ENSG00000244482,ENSG00000235081,ENSG00000269524,ENSG00000204577,ENSG00000125505,ENSG00000167608,ENSG00000105617,ENSG00000088038,ENSG00000237017,ENSG00000105618,ENSG00000105619,ENSG00000248385
chr19	54162237	54162558	19:54162237-54162558	ENSG00000251431,ENSG00000276758,ENSG00000240197,ENSG00000240296,ENSG00000212314,ENSG00000105609,ENSG00000249189,ENSG00000244482,ENSG00000235081,ENSG00000269524,ENSG00000204577,ENSG00000125505,ENSG00000167608,ENSG00000105617
chr19	54164731	54164962	19:54164731-54164962	ENSG00000249654,ENSG00000251431,ENSG00000276758,ENSG00000240197,ENSG00000240296,ENSG00000212314,ENSG00000105609,ENSG00000249189,ENSG00000244482,ENSG00000235081,ENSG00000269524,ENSG00000204577,ENSG00000125505,ENSG00000167608,ENSG00000105617
chr19	54168624	54168753	19:54168624-54168753	ENSG00000239961,ENSG00000249654,ENSG00000275210,ENSG00000187116,ENSG00000234436,ENSG00000251431,ENSG00000276758,ENSG00000240197,ENSG00000264703,ENSG00000131042,ENSG00000240296,ENSG00000212314,ENSG00000105609,ENSG00000249189,ENSG00000244482,ENSG00000235081,ENSG00000269524,ENSG00000204577,ENSG00000125505,ENSG00000167608
chr19	54178642	54178767	19:54178642-54178767	ENSG00000240296,ENSG00000212314,ENSG00000105609,ENSG00000249189,ENSG00000244482,ENSG00000235081,ENSG00000269524,ENSG00000204577,ENSG00000125505,ENSG00000167608
chr19	54189100	54191564	19:54189100-54191564	ENSG00000224730,ENSG00000237955,ENSG00000167613,ENSG00000239961,ENSG00000250507,ENSG00000249654,ENSG00000275210,ENSG00000187116,ENSG00000234436,ENSG00000251431,ENSG00000276758,ENSG00000240197,ENSG00000264703,ENSG00000131042,ENSG00000240296,ENSG00000212314,ENSG00000105609,ENSG00000249189,ENSG00000244482,ENSG00000235081,ENSG00000269524,ENSG00000204577,ENSG00000224579,ENSG00000170889,ENSG00000223660,ENSG00000170892,ENSG00000125505,ENSG00000167608
chr19	54200571	54201175	19:54200571-54201175	ENSG00000167613,ENSG00000239961,ENSG00000249654,ENSG00000275210,ENSG00000187116,ENSG00000234436,ENSG00000240197,ENSG00000264703,ENSG00000131042,ENSG00000240296,ENSG00000212314,ENSG00000105609,ENSG00000249189,ENSG00000244482,ENSG00000235081,ENSG00000269524,ENSG00000204577,ENSG00000224579,ENSG00000170889,ENSG00000223660,ENSG00000170892,ENSG00000125505
chr19	54448303	54448421	19:54448303-54448421	ENSG00000167615,ENSG00000235681,ENSG00000226696,ENSG00000267838,ENSG00000269873,ENSG00000268496,ENSG00000227407,ENSG00000167614,ENSG00000237955,ENSG00000167613,ENSG00000249654
chr19	54448754	54449850	19:54448754-54449850	ENSG00000189013,ENSG00000225370,ENSG00000242856,ENSG00000277636,ENSG00000186818,ENSG00000104974,ENSG00000269271,ENSG00000239998,ENSG00000235181,ENSG00000104970,ENSG00000213016,ENSG00000167618,ENSG00000275183,ENSG00000167615,ENSG00000235681,ENSG00000226696,ENSG00000267838,ENSG00000269873,ENSG00000268496,ENSG00000227407,ENSG00000167614,ENSG00000237955,ENSG00000167613,ENSG00000239961,ENSG00000250507,ENSG00000249654,ENSG00000275210,ENSG00000187116,ENSG00000234436,ENSG00000251431,ENSG00000276758,ENSG00000264703,ENSG00000131042
chr19	54462549	54464261	19:54462549-54464261	ENSG00000268734,ENSG00000264257,ENSG00000125498,ENSG00000215765,ENSG00000242019,ENSG00000186152,ENSG00000225370,ENSG00000237323,ENSG00000242856,ENSG00000277636,ENSG00000186818,ENSG00000224730,ENSG00000104972,ENSG00000238094,ENSG00000104974,ENSG00000269271,ENSG00000239998,ENSG00000235181,ENSG00000104970,ENSG00000213016,ENSG00000167618,ENSG00000275183,ENSG00000167615,ENSG00000235681,ENSG00000226696,ENSG00000267838,ENSG00000269873,ENSG00000268496,ENSG00000227407,ENSG00000167614,ENSG00000237955,ENSG00000167613,ENSG00000239961,ENSG00000250507,ENSG00000249654,ENSG00000275210,ENSG00000187116,ENSG00000234436
chr19	54464404	54465177	19:54464404-54465177	ENSG00000264257,ENSG00000186152,ENSG00000225370,ENSG00000237323,ENSG00000242856,ENSG00000277636,ENSG00000186818,ENSG00000104972,ENSG00000238094,ENSG00000104974,ENSG00000269271,ENSG00000239998,ENSG00000235181,ENSG00000104970,ENSG00000213016,ENSG00000167618,ENSG00000275183,ENSG00000167615,ENSG00000235681,ENSG00000226696,ENSG00000267838,ENSG00000269873,ENSG00000268496,ENSG00000227407,ENSG00000167614,ENSG00000237955,ENSG00000167613,ENSG00000239961,ENSG00000250507,ENSG00000249654,ENSG00000275210,ENSG00000234436
chr19	54469390	54469897	19:54469390-54469897	ENSG00000189430,ENSG00000268734,ENSG00000186431,ENSG00000221957,ENSG00000189013,ENSG00000264257,ENSG00000125498,ENSG00000243772,ENSG00000215765,ENSG00000242019,ENSG00000170858,ENSG00000228790,ENSG00000186152,ENSG00000225370,ENSG00000237323,ENSG00000242856,ENSG00000277636,ENSG00000186818,ENSG00000224730,ENSG00000104972,ENSG00000238094,ENSG00000104974,ENSG00000269271,ENSG00000239998,ENSG00000235181,ENSG00000104970,ENSG00000213016,ENSG00000167618,ENSG00000167617,ENSG00000275183,ENSG00000167615,ENSG00000235681,ENSG00000226696,ENSG00000267838,ENSG00000269873,ENSG00000268496,ENSG00000227407,ENSG00000167614,ENSG00000237955,ENSG00000167613,ENSG00000239961,ENSG00000250507,ENSG00000249654,ENSG00000275210,ENSG00000187116,ENSG00000234436,ENSG00000251431,ENSG00000276758,ENSG00000240197,ENSG00000264703,ENSG00000131042
chr19	54471037	54471362	19:54471037-54471362	ENSG00000215765,ENSG00000242019,ENSG00000170858,ENSG00000228790,ENSG00000186152,ENSG00000225370,ENSG00000237323,ENSG00000242856,ENSG00000277636,ENSG00000186818,ENSG00000224730,ENSG00000104972,ENSG00000238094,ENSG00000104974,ENSG00000269271,ENSG00000239998,ENSG00000235181,ENSG00000104970,ENSG00000213016,ENSG00000167618,ENSG00000167617,ENSG00000267838,ENSG00000269873,ENSG00000268496,ENSG00000227407,ENSG00000167614,ENSG00000237955,ENSG00000250507
chr19	54471417	54471593	19:54471417-54471593	ENSG00000170858,ENSG00000228790,ENSG00000186152,ENSG00000225370,ENSG00000237323,ENSG00000242856,ENSG00000277636,ENSG00000186818,ENSG00000224730,ENSG00000104972,ENSG00000238094,ENSG00000104974,ENSG00000269271,ENSG00000239998,ENSG00000235181,ENSG00000104970,ENSG00000213016,ENSG00000167618,ENSG00000167617,ENSG00000267838,ENSG00000269873,ENSG00000268496,ENSG00000227407,ENSG00000167614,ENSG00000237955
chr19	54473190	54473459	19:54473190-54473459	ENSG00000189430,ENSG00000268734,ENSG00000186431,ENSG00000199308,ENSG00000240403,ENSG00000167633,ENSG00000189013,ENSG00000264257,ENSG00000242473,ENSG00000243772,ENSG00000215765,ENSG00000242019,ENSG00000170858,ENSG00000228790,ENSG00000186152,ENSG00000225370,ENSG00000237323,ENSG00000242856,ENSG00000277636,ENSG00000186818,ENSG00000224730,ENSG00000104972,ENSG00000238094,ENSG00000104974,ENSG00000269271,ENSG00000239998,ENSG00000235181,ENSG00000104970,ENSG00000213016,ENSG00000167618,ENSG00000167617,ENSG00000275183,ENSG00000267838,ENSG00000269873,ENSG00000268496,ENSG00000227407,ENSG00000167614,ENSG00000237955,ENSG00000167613,ENSG00000239961,ENSG00000250507,ENSG00000249654,ENSG00000275210,ENSG00000187116,ENSG00000234436,ENSG00000251431,ENSG00000276758,ENSG00000240197,ENSG00000264703,ENSG00000131042
chr19	54473501	54473619	19:54473501-54473619	ENSG00000228790,ENSG00000186152,ENSG00000225370,ENSG00000237323,ENSG00000242856,ENSG00000277636,ENSG00000186818,ENSG00000224730,ENSG00000104972,ENSG00000238094,ENSG00000104974,ENSG00000269271,ENSG00000239998,ENSG00000235181,ENSG00000104970,ENSG00000213016,ENSG00000167618,ENSG00000167617,ENSG00000267838,ENSG00000269873,ENSG00000268496,ENSG00000227407,ENSG00000167614,ENSG00000237955
chr19	55014771	55015228	19:55014771-55015228	ENSG00000223638,ENSG00000255238,ENSG00000267149,ENSG00000088053,ENSG00000267265,ENSG00000243494,ENSG00000022556,ENSG00000275012,ENSG00000167634,ENSG00000189430,ENSG00000268734,ENSG00000186431,ENSG00000199308,ENSG00000240403,ENSG00000221957,ENSG00000167633,ENSG00000189013,ENSG00000264257,ENSG00000125498,ENSG00000242473,ENSG00000243772,ENSG00000215765,ENSG00000242019,ENSG00000170858,ENSG00000186152,ENSG00000237323,ENSG00000186818,ENSG00000224730,ENSG00000238094,ENSG00000104974,ENSG00000269271
chr19	55063031	55063418	19:55063031-55063418	ENSG00000131037,ENSG00000160439,ENSG00000267149,ENSG00000088053,ENSG00000267265,ENSG00000243494,ENSG00000022556,ENSG00000275012,ENSG00000167634,ENSG00000189430,ENSG00000268734,ENSG00000186431,ENSG00000199308,ENSG00000240403,ENSG00000221957,ENSG00000189013,ENSG00000264257,ENSG00000125498,ENSG00000243772,ENSG00000215765,ENSG00000242019,ENSG00000170858,ENSG00000228790,ENSG00000186152,ENSG00000225370,ENSG00000237323
chr19	55069131	55069468	19:55069131-55069468	ENSG00000131037,ENSG00000160439,ENSG00000267149
chr19	55081452	55081552	19:55081452-55081552	ENSG00000131037
chr19	55082598	55082745	19:55082598-55082745	ENSG00000131037
chr19	55086797	55087480	19:55086797-55087480	ENSG00000125503,ENSG00000131037,ENSG00000267149,ENSG00000243494,ENSG00000022556,ENSG00000275012,ENSG00000167634,ENSG00000268734
chr19	55113663	55113950	19:55113663-55113950	ENSG00000287170,ENSG00000125503
chr19	55116299	55116521	19:55116299-55116521	ENSG00000287170,ENSG00000267507,ENSG00000275863,ENSG00000125503
chr19	55117395	55118175	19:55117395-55118175	ENSG00000287170,ENSG00000267507,ENSG00000275863,ENSG00000105048,ENSG00000129991,ENSG00000267577,ENSG00000125503,ENSG00000267149,ENSG00000243494,ENSG00000022556,ENSG00000275012,ENSG00000167634,ENSG00000189430,ENSG00000268734,ENSG00000186431,ENSG00000199308,ENSG00000240403,ENSG00000221957,ENSG00000167633
chr19	55141379	55141487	19:55141379-55141487	ENSG00000105048,ENSG00000129991,ENSG00000267577
chr19	55159093	55159238	19:55159093-55159238	ENSG00000105048,ENSG00000129991,ENSG00000267110,ENSG00000167646,ENSG00000267577
chr19	55160680	55160850	19:55160680-55160850	ENSG00000105048,ENSG00000129991,ENSG00000267110,ENSG00000167646,ENSG00000267577,ENSG00000239137
chr19	55166086	55166280	19:55166086-55166280	ENSG00000129991,ENSG00000267110,ENSG00000167646,ENSG00000267577,ENSG00000239137,ENSG00000129990
chr19	55166560	55166875	19:55166560-55166875	ENSG00000105048,ENSG00000129991,ENSG00000267110,ENSG00000167646,ENSG00000267577,ENSG00000239137,ENSG00000129990
chr19	55174026	55174315	19:55174026-55174315	ENSG00000167646,ENSG00000239137,ENSG00000129990
chr19	55189444	55189663	19:55189444-55189663	ENSG00000129990,ENSG00000180089,ENSG00000276570,ENSG00000275519
chr19	55207175	55207419	19:55207175-55207419	ENSG00000080031,ENSG00000286230,ENSG00000267649,ENSG00000180089,ENSG00000276570,ENSG00000275519,ENSG00000278328
chr19	55216482	55216797	19:55216482-55216797	ENSG00000080031,ENSG00000286230,ENSG00000267649,ENSG00000180089,ENSG00000276570,ENSG00000275519,ENSG00000278328
chr19	55216897	55217170	19:55216897-55217170	ENSG00000080031,ENSG00000286230,ENSG00000267649,ENSG00000180089,ENSG00000276570,ENSG00000275519,ENSG00000278328
chr19	55247713	55247935	19:55247713-55247935	ENSG00000180089,ENSG00000276570,ENSG00000105063,ENSG00000275519,ENSG00000278328,ENSG00000278264
chr19	55251717	55251870	19:55251717-55251870	ENSG00000180089,ENSG00000276570,ENSG00000105063,ENSG00000275519,ENSG00000278328,ENSG00000278264
chr19	55258533	55259599	19:55258533-55259599	ENSG00000080031,ENSG00000286230,ENSG00000267649,ENSG00000180089,ENSG00000276570,ENSG00000105063,ENSG00000275519,ENSG00000278328,ENSG00000278264,ENSG00000133265,ENSG00000160469,ENSG00000268729,ENSG00000160471,ENSG00000267706,ENSG00000180043,ENSG00000095752,ENSG00000187902,ENSG00000229292,ENSG00000268734,ENSG00000186431,ENSG00000189013,ENSG00000125498,ENSG00000242856,ENSG00000277636
chr19	55279947	55280489	19:55279947-55280489	ENSG00000133265,ENSG00000160469,ENSG00000268729,ENSG00000267706,ENSG00000180043,ENSG00000095752
chr19	55292020	55292176	19:55292020-55292176	ENSG00000133265,ENSG00000160469,ENSG00000268729,ENSG00000267706,ENSG00000180043,ENSG00000095752,ENSG00000187902
chr19	55301889	55302019	19:55301889-55302019	ENSG00000160469,ENSG00000268729,ENSG00000160471,ENSG00000267706,ENSG00000180043,ENSG00000095752
chr19	55338767	55338932	19:55338767-55338932	ENSG00000268729,ENSG00000180061,ENSG00000276831,ENSG00000133247,ENSG00000160471,ENSG00000267706,ENSG00000180043,ENSG00000095752
chr19	55339011	55340018	19:55339011-55340018	ENSG00000133265,ENSG00000160469,ENSG00000268729,ENSG00000180061,ENSG00000276831,ENSG00000133247,ENSG00000160471,ENSG00000267706,ENSG00000180043,ENSG00000095752,ENSG00000160472,ENSG00000269275,ENSG00000233493,ENSG00000108107,ENSG00000284029,ENSG00000187902,ENSG00000255238,ENSG00000189430,ENSG00000268734,ENSG00000125498
chr19	55383831	55384201	19:55383831-55384201	ENSG00000268729,ENSG00000160471,ENSG00000267706,ENSG00000180043,ENSG00000095752,ENSG00000160472,ENSG00000269275,ENSG00000233493,ENSG00000108107,ENSG00000284029
chr19	55384301	55384429	19:55384301-55384429	ENSG00000160471,ENSG00000267706,ENSG00000180043,ENSG00000095752,ENSG00000160472,ENSG00000269275,ENSG00000233493,ENSG00000108107,ENSG00000284029
chr19	55385281	55386128	19:55385281-55386128	ENSG00000160469,ENSG00000268729,ENSG00000160471,ENSG00000267706,ENSG00000180043,ENSG00000095752,ENSG00000160472,ENSG00000269275,ENSG00000233493,ENSG00000108107,ENSG00000284029,ENSG00000108106,ENSG00000187902
chr19	55407382	55408551	19:55407382-55408551	ENSG00000160469,ENSG00000268729,ENSG00000160471,ENSG00000267706,ENSG00000180043,ENSG00000095752,ENSG00000233493,ENSG00000108107,ENSG00000284029,ENSG00000108106,ENSG00000187902
chr19	55461058	55462118	19:55461058-55462118	ENSG00000187902,ENSG00000063241,ENSG00000283567,ENSG00000279063,ENSG00000269859
chr19	55467799	55468035	19:55467799-55468035	ENSG00000187902,ENSG00000063241,ENSG00000283567,ENSG00000279063
chr19	55476145	55476826	19:55476145-55476826	ENSG00000187902,ENSG00000063241,ENSG00000283567,ENSG00000279063,ENSG00000269859,ENSG00000197483,ENSG00000090971,ENSG00000179954
chr19	55476866	55477304	19:55476866-55477304	ENSG00000187902,ENSG00000279063,ENSG00000269859,ENSG00000197483,ENSG00000090971,ENSG00000179954
chr19	55484843	55485210	19:55484843-55485210	ENSG00000197483,ENSG00000090971,ENSG00000179954
chr19	55486405	55486746	19:55486405-55486746	ENSG00000197483,ENSG00000090971,ENSG00000179954
chr19	55487031	55487264	19:55487031-55487264	ENSG00000269859,ENSG00000197483,ENSG00000090971,ENSG00000179954
chr19	55487588	55487871	19:55487588-55487871	ENSG00000197483,ENSG00000090971,ENSG00000179954
chr19	55494341	55494710	19:55494341-55494710	ENSG00000187902,ENSG00000090971,ENSG00000179954
chr19	55503768	55504254	19:55503768-55504254	ENSG00000187902,ENSG00000279063,ENSG00000090971,ENSG00000179954
chr19	55516940	55517454	19:55516940-55517454	ENSG00000187902,ENSG00000187550,ENSG00000179943,ENSG00000171443,ENSG00000261221,ENSG00000276488,ENSG00000179922,ENSG00000267689,ENSG00000268593,ENSG00000185792,ENSG00000222524,ENSG00000255238,ENSG00000179873,ENSG00000179709
chr19	55547217	55547708	19:55547217-55547708	ENSG00000187902,ENSG00000187550,ENSG00000231274,ENSG00000185792,ENSG00000222524,ENSG00000229292,ENSG00000255238,ENSG00000173572,ENSG00000199308
chr19	55549398	55549521	19:55549398-55549521	ENSG00000187550,ENSG00000231274
chr19	55549853	55550033	19:55549853-55550033	ENSG00000187550,ENSG00000231274
chr19	55550144	55550334	19:55550144-55550334	ENSG00000187550,ENSG00000231274
chr19	55580852	55581000	19:55580852-55581000	ENSG00000187550,ENSG00000218891,ENSG00000179943
chr19	55585675	55586115	19:55585675-55586115	ENSG00000187550,ENSG00000218891,ENSG00000179943,ENSG00000171443
chr19	55587289	55587616	19:55587289-55587616	ENSG00000218891,ENSG00000179943,ENSG00000171443
chr19	55598804	55600733	19:55598804-55600733	ENSG00000218891,ENSG00000179943,ENSG00000171443,ENSG00000261221,ENSG00000179922,ENSG00000223638
chr19	55604863	55605855	19:55604863-55605855	ENSG00000179943,ENSG00000171443,ENSG00000261221,ENSG00000276488,ENSG00000179922
chr19	55606283	55606463	19:55606283-55606463	ENSG00000179943,ENSG00000171443,ENSG00000261221,ENSG00000276488,ENSG00000179922
chr19	55624157	55624795	19:55624157-55624795	ENSG00000171443,ENSG00000261221,ENSG00000276488,ENSG00000179922
chr19	55632515	55632615	19:55632515-55632615	-
chr19	55634659	55635292	19:55634659-55635292	ENSG00000179922,ENSG00000213015,ENSG00000171425,ENSG00000063244,ENSG00000267689,ENSG00000268593,ENSG00000185792,ENSG00000222524,ENSG00000223638,ENSG00000255238
chr19	55639149	55639257	19:55639149-55639257	ENSG00000213015,ENSG00000171425
chr19	55640105	55640475	19:55640105-55640475	ENSG00000213015,ENSG00000171425,ENSG00000173581
chr19	55640546	55641557	19:55640546-55641557	ENSG00000213015,ENSG00000171425,ENSG00000173581,ENSG00000063244
chr19	55642768	55642879	19:55642768-55642879	ENSG00000213015,ENSG00000171425,ENSG00000173581
chr19	55642975	55643303	19:55642975-55643303	ENSG00000213015,ENSG00000171425,ENSG00000173581
chr19	55643492	55643766	19:55643492-55643766	ENSG00000213015,ENSG00000171425,ENSG00000173581,ENSG00000063244
chr19	55647915	55648283	19:55647915-55648283	ENSG00000213015,ENSG00000171425,ENSG00000173581,ENSG00000063244
chr19	55648435	55648655	19:55648435-55648655	ENSG00000213015,ENSG00000171425,ENSG00000173581,ENSG00000063244
chr19	55652831	55653061	19:55652831-55653061	ENSG00000173581,ENSG00000063244
chr19	55653549	55655740	19:55653549-55655740	ENSG00000213015,ENSG00000171425,ENSG00000173581,ENSG00000063244,ENSG00000267523,ENSG00000267096,ENSG00000267117,ENSG00000267689,ENSG00000268593,ENSG00000185792,ENSG00000222524
chr19	55670444	55670545	19:55670444-55670545	ENSG00000063244,ENSG00000267523,ENSG00000267096,ENSG00000063245,ENSG00000267117,ENSG00000267689,ENSG00000268593,ENSG00000185792,ENSG00000222524,ENSG00000223638,ENSG00000229292
chr19	55674847	55675464	19:55674847-55675464	ENSG00000063244,ENSG00000267523,ENSG00000267096,ENSG00000063245,ENSG00000267117,ENSG00000267689,ENSG00000268593,ENSG00000185792,ENSG00000222524,ENSG00000223638,ENSG00000229292,ENSG00000255238,ENSG00000179873,ENSG00000160505,ENSG00000179709
chr19	56080669	56081275	19:56080669-56081275	ENSG00000171487,ENSG00000267522,ENSG00000197213,ENSG00000204532,ENSG00000242411,ENSG00000267908,ENSG00000267710,ENSG00000267145,ENSG00000266932,ENSG00000267429
chr19	56087747	56087895	19:56087747-56087895	ENSG00000171487,ENSG00000267522,ENSG00000197213,ENSG00000204532,ENSG00000242411,ENSG00000267908,ENSG00000267710,ENSG00000267145,ENSG00000266932
chr19	56105253	56105459	19:56105253-56105459	ENSG00000267522,ENSG00000142409,ENSG00000223060,ENSG00000197213,ENSG00000204532,ENSG00000242411,ENSG00000267908
chr19	56110695	56110886	19:56110695-56110886	ENSG00000267522,ENSG00000142409,ENSG00000223060,ENSG00000197213,ENSG00000204532,ENSG00000242411,ENSG00000267908,ENSG00000267710,ENSG00000266932
chr19	56120287	56121136	19:56120287-56121136	ENSG00000142409,ENSG00000223060,ENSG00000279959,ENSG00000167685,ENSG00000197213,ENSG00000267908
chr19	56121174	56121875	19:56121174-56121875	ENSG00000185792,ENSG00000222524,ENSG00000223638,ENSG00000229292,ENSG00000255238,ENSG00000179873,ENSG00000160505,ENSG00000173572,ENSG00000179709,ENSG00000171487,ENSG00000267522,ENSG00000142409,ENSG00000223060,ENSG00000279959,ENSG00000167685,ENSG00000197213,ENSG00000204532,ENSG00000242411,ENSG00000131848,ENSG00000267908,ENSG00000267710,ENSG00000267298,ENSG00000267145,ENSG00000266932,ENSG00000267429
chr19	56140395	56141298	19:56140395-56141298	ENSG00000185792,ENSG00000222524,ENSG00000229292,ENSG00000160505,ENSG00000173572,ENSG00000179709,ENSG00000171487,ENSG00000267522,ENSG00000142409,ENSG00000223060,ENSG00000167685,ENSG00000279794,ENSG00000197213,ENSG00000204532,ENSG00000242411,ENSG00000131848,ENSG00000267908,ENSG00000267710,ENSG00000267298,ENSG00000267145,ENSG00000266932,ENSG00000267429
chr19	56155220	56155369	19:56155220-56155369	ENSG00000167685,ENSG00000197213,ENSG00000204532,ENSG00000242411,ENSG00000267908
chr19	56156679	56157151	19:56156679-56157151	ENSG00000179709,ENSG00000171487,ENSG00000267522,ENSG00000167685,ENSG00000279794,ENSG00000197213,ENSG00000204532,ENSG00000242411,ENSG00000267908,ENSG00000267710,ENSG00000267145,ENSG00000266932
chr19	56170356	56170652	19:56170356-56170652	ENSG00000173572,ENSG00000179709,ENSG00000171487,ENSG00000267522,ENSG00000197487,ENSG00000197213,ENSG00000204532,ENSG00000242411,ENSG00000267908,ENSG00000267710,ENSG00000267145,ENSG00000266932,ENSG00000267429
chr19	56171938	56172102	19:56171938-56172102	ENSG00000179873,ENSG00000173572,ENSG00000179709,ENSG00000171487,ENSG00000267522,ENSG00000223060,ENSG00000197487,ENSG00000197213,ENSG00000204532,ENSG00000242411,ENSG00000267908,ENSG00000267710,ENSG00000267145,ENSG00000266932,ENSG00000267429
chr19	56314427	56315629	19:56314427-56315629	ENSG00000267522,ENSG00000204532,ENSG00000242411,ENSG00000131848,ENSG00000267908,ENSG00000267710,ENSG00000267298,ENSG00000267549,ENSG00000200646,ENSG00000213014,ENSG00000266907,ENSG00000267145,ENSG00000266932,ENSG00000267429
chr19	56368003	56368604	19:56368003-56368604	ENSG00000173572,ENSG00000171487,ENSG00000131848,ENSG00000267908,ENSG00000267710,ENSG00000267145,ENSG00000266932,ENSG00000267429,ENSG00000267606,ENSG00000240225,ENSG00000285996
chr19	56393220	56393808	19:56393220-56393808	ENSG00000267710,ENSG00000267145,ENSG00000266932,ENSG00000267429,ENSG00000267606,ENSG00000240225,ENSG00000018869,ENSG00000285996,ENSG00000267781,ENSG00000267192,ENSG00000267454,ENSG00000198440,ENSG00000269786
chr19	56403752	56404524	19:56403752-56404524	ENSG00000179709,ENSG00000267145,ENSG00000266932,ENSG00000267429,ENSG00000018869,ENSG00000285996,ENSG00000267781,ENSG00000267192,ENSG00000267454,ENSG00000198440,ENSG00000276578,ENSG00000269786
chr19	56477243	56478323	19:56477243-56478323	ENSG00000198046,ENSG00000166770,ENSG00000279405,ENSG00000276578
chr19	56507439	56508171	19:56507439-56508171	ENSG00000173572,ENSG00000171487,ENSG00000266932,ENSG00000285996,ENSG00000198046,ENSG00000166770,ENSG00000279405,ENSG00000276578,ENSG00000196263,ENSG00000267224,ENSG00000267421,ENSG00000196867,ENSG00000269696,ENSG00000131864
chr19	56538266	56539148	19:56538266-56539148	ENSG00000276578,ENSG00000267224,ENSG00000267421,ENSG00000196867,ENSG00000269696
chr19	56566976	56567125	19:56566976-56567125	ENSG00000269696,ENSG00000197016
chr19	56567199	56567995	19:56567199-56567995	ENSG00000276578,ENSG00000267224,ENSG00000267421,ENSG00000196867,ENSG00000269696,ENSG00000197016,ENSG00000268847,ENSG00000197951,ENSG00000269793
chr19	56595079	56595523	19:56595079-56595523	ENSG00000269696,ENSG00000197016,ENSG00000268847,ENSG00000197951,ENSG00000269793
chr19	56613740	56613913	19:56613740-56613913	ENSG00000197951,ENSG00000269793
chr19	56638099	56638223	19:56638099-56638223	ENSG00000268182,ENSG00000269786,ENSG00000268483
chr19	56671640	56672043	19:56671640-56672043	ENSG00000173572,ENSG00000127903,ENSG00000286125,ENSG00000268407,ENSG00000269786,ENSG00000268483
chr19	56765214	56765371	19:56765214-56765371	ENSG00000286125,ENSG00000268067,ENSG00000268407,ENSG00000269786,ENSG00000268483
chr19	56837535	56837883	19:56837535-56837883	ENSG00000269699,ENSG00000268407,ENSG00000198300,ENSG00000268654,ENSG00000274777,ENSG00000269786,ENSG00000268483
chr19	56838248	56838385	19:56838248-56838385	ENSG00000269699,ENSG00000268407,ENSG00000198300,ENSG00000268654,ENSG00000274777,ENSG00000269786,ENSG00000268483
chr19	56838800	56840143	19:56838800-56840143	ENSG00000173572,ENSG00000269699,ENSG00000268407,ENSG00000198300,ENSG00000268654,ENSG00000274777,ENSG00000269786,ENSG00000268483
chr19	57172198	57172500	19:57172198-57172500	ENSG00000268483,ENSG00000274219,ENSG00000131864,ENSG00000141946,ENSG00000270293,ENSG00000270790,ENSG00000258873,ENSG00000083844,ENSG00000268379
chr19	57191330	57191830	19:57191330-57191830	ENSG00000268483,ENSG00000274219,ENSG00000131864,ENSG00000141946,ENSG00000270293,ENSG00000270790,ENSG00000258873,ENSG00000268713,ENSG00000105146,ENSG00000083844,ENSG00000268379
chr19	57240315	57240916	19:57240315-57240916	ENSG00000274219,ENSG00000131864,ENSG00000141946,ENSG00000270293,ENSG00000270790,ENSG00000268205,ENSG00000279541,ENSG00000197714,ENSG00000267871,ENSG00000268713,ENSG00000204524,ENSG00000105146,ENSG00000083844
chr19	57279763	57280766	19:57279763-57280766	ENSG00000274219,ENSG00000131864,ENSG00000270293,ENSG00000270790,ENSG00000268723,ENSG00000268205,ENSG00000279541,ENSG00000197714,ENSG00000267871,ENSG00000268713,ENSG00000204524,ENSG00000105146
chr19	57320283	57320702	19:57320283-57320702	ENSG00000268483,ENSG00000274219,ENSG00000131864,ENSG00000141946,ENSG00000270293,ENSG00000270790,ENSG00000268133,ENSG00000256060,ENSG00000152433,ENSG00000131845,ENSG00000268678,ENSG00000178229,ENSG00000268723,ENSG00000268205,ENSG00000279541,ENSG00000197714,ENSG00000267871,ENSG00000268713,ENSG00000105146
chr19	57351007	57351345	19:57351007-57351345	ENSG00000268483,ENSG00000274219,ENSG00000131864,ENSG00000141946,ENSG00000270293,ENSG00000270790,ENSG00000268533,ENSG00000269533,ENSG00000188785,ENSG00000268133,ENSG00000256060,ENSG00000152433,ENSG00000131845,ENSG00000268678,ENSG00000178229,ENSG00000268723,ENSG00000268205,ENSG00000279541,ENSG00000197714,ENSG00000267871,ENSG00000268713,ENSG00000105146
chr19	57361749	57362192	19:57361749-57362192	ENSG00000274219,ENSG00000268533,ENSG00000269533,ENSG00000188785,ENSG00000268133,ENSG00000256060,ENSG00000152433,ENSG00000131845,ENSG00000268678,ENSG00000268205,ENSG00000268713
chr19	57363063	57363754	19:57363063-57363754	ENSG00000274219,ENSG00000268533,ENSG00000269533,ENSG00000188785,ENSG00000268133,ENSG00000256060,ENSG00000152433,ENSG00000131845,ENSG00000268678,ENSG00000268205,ENSG00000279541,ENSG00000268713
chr19	57389577	57390120	19:57389577-57390120	ENSG00000268545,ENSG00000178201,ENSG00000186272,ENSG00000268533,ENSG00000269533,ENSG00000188785,ENSG00000268133,ENSG00000256060,ENSG00000152433,ENSG00000268205,ENSG00000268713
chr19	57406699	57406799	19:57406699-57406799	ENSG00000186272,ENSG00000268533
chr19	57410879	57411284	19:57410879-57411284	ENSG00000268545,ENSG00000178201,ENSG00000276449,ENSG00000186230,ENSG00000186272,ENSG00000268533,ENSG00000269533,ENSG00000188785
chr19	57435105	57435417	19:57435105-57435417	ENSG00000274219,ENSG00000131864,ENSG00000141946,ENSG00000270293,ENSG00000270790,ENSG00000268266,ENSG00000197128,ENSG00000268545,ENSG00000178201,ENSG00000276449,ENSG00000268163,ENSG00000186230,ENSG00000186272,ENSG00000268533
chr19	57477277	57477770	19:57477277-57477770	ENSG00000152439,ENSG00000268107,ENSG00000105136,ENSG00000268266,ENSG00000197128,ENSG00000268545,ENSG00000178201,ENSG00000276449,ENSG00000268163
chr19	57487582	57487818	19:57487582-57487818	ENSG00000152439,ENSG00000268107,ENSG00000105136,ENSG00000268266,ENSG00000197128,ENSG00000268545,ENSG00000178201,ENSG00000268163
chr19	57499718	57500094	19:57499718-57500094	ENSG00000121406,ENSG00000152439,ENSG00000268107,ENSG00000105136,ENSG00000268266,ENSG00000197128,ENSG00000268545,ENSG00000178201,ENSG00000276449,ENSG00000268163
chr19	57527145	57527592	19:57527145-57527592	ENSG00000251369,ENSG00000121406,ENSG00000152439,ENSG00000268545,ENSG00000178201
chr19	57559636	57559999	19:57559636-57559999	ENSG00000251369
chr19	57578611	57579232	19:57578611-57579232	ENSG00000213762,ENSG00000183647,ENSG00000171649,ENSG00000083817,ENSG00000251369
chr19	57583832	57584204	19:57583832-57584204	ENSG00000183647,ENSG00000171649,ENSG00000083817,ENSG00000251369
chr19	57599670	57600112	19:57599670-57600112	ENSG00000213762,ENSG00000183647,ENSG00000171649
chr19	57614041	57614300	19:57614041-57614300	ENSG00000121417,ENSG00000268392,ENSG00000213762,ENSG00000183647
chr19	57632957	57633541	19:57632957-57633541	ENSG00000121417,ENSG00000268392,ENSG00000213762
chr19	57651338	57651591	19:57651338-57651591	ENSG00000269097,ENSG00000180532
chr19	57664289	57664609	19:57664289-57664609	ENSG00000269097,ENSG00000180532
chr19	57681550	57682199	19:57681550-57682199	ENSG00000213753,ENSG00000269600,ENSG00000269026,ENSG00000204519,ENSG00000180532
chr19	57708738	57709081	19:57708738-57709081	ENSG00000179909
chr19	57709166	57709339	19:57709166-57709339	ENSG00000083814,ENSG00000179909
chr19	57727304	57727404	19:57727304-57727404	ENSG00000083814
chr19	57727438	57727916	19:57727438-57727916	ENSG00000270804,ENSG00000269867,ENSG00000152443,ENSG00000083814,ENSG00000179909
chr19	57746646	57747020	19:57746646-57747020	ENSG00000270804,ENSG00000269867,ENSG00000269304,ENSG00000083828,ENSG00000152443,ENSG00000083814
chr19	57769492	57769881	19:57769492-57769881	ENSG00000270804,ENSG00000269867,ENSG00000269304,ENSG00000083828,ENSG00000152443
chr19	57804613	57804867	19:57804613-57804867	ENSG00000270804,ENSG00000269867,ENSG00000269304,ENSG00000269343,ENSG00000178935
chr19	57814678	57815088	19:57814678-57815088	ENSG00000270804,ENSG00000269867,ENSG00000269304,ENSG00000269343,ENSG00000268750,ENSG00000178935
chr19	57815130	57815230	19:57815130-57815230	ENSG00000270804,ENSG00000269867,ENSG00000269304,ENSG00000269343,ENSG00000268750,ENSG00000178935
chr19	57819493	57819859	19:57819493-57819859	ENSG00000270804,ENSG00000269867,ENSG00000269304,ENSG00000269343,ENSG00000268750,ENSG00000178935
chr19	57849684	57849962	19:57849684-57849962	ENSG00000269600,ENSG00000270804,ENSG00000269867,ENSG00000198466,ENSG00000269304,ENSG00000269343,ENSG00000268750
chr19	57888779	57889185	19:57888779-57889185	ENSG00000270804,ENSG00000269867,ENSG00000204514
chr19	57916478	57917062	19:57916478-57917062	ENSG00000177025,ENSG00000196724,ENSG00000173480,ENSG00000269476,ENSG00000270804,ENSG00000269867
chr19	57935341	57935558	19:57935341-57935558	ENSG00000177025,ENSG00000243234,ENSG00000152454,ENSG00000196724,ENSG00000269476
chr19	57947515	57948037	19:57947515-57948037	ENSG00000177025,ENSG00000243234,ENSG00000152454,ENSG00000196724
chr19	58002396	58003020	19:58002396-58003020	ENSG00000268293,ENSG00000176593,ENSG00000166704,ENSG00000177025
chr19	58009641	58009961	19:58009641-58009961	ENSG00000268293,ENSG00000270837,ENSG00000176593,ENSG00000166704,ENSG00000177025
chr19	58022017	58022206	19:58022017-58022206	ENSG00000243642,ENSG00000181894,ENSG00000268293,ENSG00000286632,ENSG00000269236,ENSG00000270837,ENSG00000268660,ENSG00000152467,ENSG00000286949,ENSG00000235974,ENSG00000177025
chr19	58033791	58034167	19:58033791-58034167	ENSG00000243642,ENSG00000268293,ENSG00000269236,ENSG00000270837,ENSG00000268660,ENSG00000152467,ENSG00000286949,ENSG00000235974,ENSG00000177025
chr19	58054966	58055066	19:58054966-58055066	ENSG00000243642,ENSG00000176293,ENSG00000270837,ENSG00000268660
chr19	58059081	58059753	19:58059081-58059753	ENSG00000243642,ENSG00000121413,ENSG00000268293,ENSG00000176293,ENSG00000270837,ENSG00000268660,ENSG00000177025
chr19	58097844	58097988	19:58097844-58097988	ENSG00000243642,ENSG00000121413,ENSG00000268293
chr19	58098033	58098593	19:58098033-58098593	ENSG00000243642,ENSG00000121413,ENSG00000268293,ENSG00000268660
chr19	58150427	58150940	19:58150427-58150940	ENSG00000181894,ENSG00000268293,ENSG00000286632,ENSG00000269236
chr19	58154857	58155312	19:58154857-58155312	ENSG00000274219,ENSG00000243642,ENSG00000181894,ENSG00000268293,ENSG00000286632,ENSG00000269236,ENSG00000171606,ENSG00000213013,ENSG00000268660,ENSG00000177025
chr19	58182777	58184050	19:58182777-58184050	ENSG00000268293,ENSG00000269236,ENSG00000171606,ENSG00000213013,ENSG00000198131,ENSG00000283515,ENSG00000268201
chr19	58228565	58229104	19:58228565-58229104	ENSG00000213013,ENSG00000268866,ENSG00000198131,ENSG00000283515,ENSG00000268201
chr19	58278535	58279114	19:58278535-58279114	ENSG00000171606,ENSG00000213013,ENSG00000268866,ENSG00000198131,ENSG00000283515,ENSG00000268516,ENSG00000268201,ENSG00000278129,ENSG00000267216,ENSG00000142396,ENSG00000121410,ENSG00000268895,ENSG00000213753,ENSG00000269600
chr19	58305079	58305695	19:58305079-58305695	ENSG00000213013,ENSG00000198131,ENSG00000283515,ENSG00000268201,ENSG00000142396,ENSG00000283103,ENSG00000269794,ENSG00000182318,ENSG00000121410,ENSG00000268895,ENSG00000279611
chr19	58310848	58310953	19:58310848-58310953	ENSG00000213013,ENSG00000142396,ENSG00000269794
chr19	58326781	58327645	19:58326781-58327645	ENSG00000213013,ENSG00000142396,ENSG00000283103,ENSG00000269794,ENSG00000182318,ENSG00000277588,ENSG00000121410,ENSG00000268230,ENSG00000268895,ENSG00000279611,ENSG00000174586,ENSG00000268049,ENSG00000269054,ENSG00000252211
chr19	58362287	58363156	19:58362287-58363156	ENSG00000283103,ENSG00000182318,ENSG00000277588,ENSG00000121410,ENSG00000268230,ENSG00000268895,ENSG00000279611,ENSG00000174586,ENSG00000268049,ENSG00000269054,ENSG00000252211,ENSG00000152475,ENSG00000099326
chr19	58380446	58381478	19:58380446-58381478	ENSG00000283103,ENSG00000182318,ENSG00000121410,ENSG00000268230,ENSG00000268895,ENSG00000279611,ENSG00000174586,ENSG00000269054,ENSG00000252211,ENSG00000152475,ENSG00000083845,ENSG00000275924,ENSG00000130724,ENSG00000130725,ENSG00000267858,ENSG00000099326,ENSG00000213753,ENSG00000286104,ENSG00000269032,ENSG00000268543,ENSG00000232098,ENSG00000171574,ENSG00000268307,ENSG00000269855,ENSG00000266640
chr19	58386647	58387414	19:58386647-58387414	ENSG00000121410,ENSG00000268895,ENSG00000279611,ENSG00000174586,ENSG00000269054,ENSG00000252211,ENSG00000152475,ENSG00000083845,ENSG00000130725,ENSG00000267858,ENSG00000099326,ENSG00000268543,ENSG00000171574,ENSG00000268307,ENSG00000269855,ENSG00000266640
chr19	58400958	58401742	19:58400958-58401742	ENSG00000121410,ENSG00000268895,ENSG00000279611,ENSG00000152475,ENSG00000083845,ENSG00000275924,ENSG00000130724,ENSG00000130725,ENSG00000267858,ENSG00000099326,ENSG00000286104,ENSG00000268543,ENSG00000232098,ENSG00000171574,ENSG00000268307,ENSG00000269855,ENSG00000266640
chr19	58408228	58408928	19:58408228-58408928	ENSG00000099326,ENSG00000268912,ENSG00000268543,ENSG00000232098,ENSG00000171574,ENSG00000268307,ENSG00000269855
chr19	58439794	58439922	19:58439794-58439922	ENSG00000269473,ENSG00000131849,ENSG00000268912,ENSG00000268543
chr19	58439970	58440535	19:58439970-58440535	ENSG00000121410,ENSG00000268895,ENSG00000130726,ENSG00000275924,ENSG00000130724,ENSG00000130725,ENSG00000267858,ENSG00000099326,ENSG00000213753,ENSG00000286104,ENSG00000269032,ENSG00000083812,ENSG00000249471,ENSG00000269473,ENSG00000131849,ENSG00000268912,ENSG00000268543,ENSG00000232098,ENSG00000171574
chr19	58451411	58451894	19:58451411-58451894	ENSG00000275924,ENSG00000130724,ENSG00000130725,ENSG00000267858,ENSG00000099326,ENSG00000286104,ENSG00000269032,ENSG00000083812,ENSG00000249471,ENSG00000269473,ENSG00000131849,ENSG00000268912,ENSG00000268543
chr19	58466695	58467333	19:58466695-58467333	ENSG00000130726,ENSG00000275924,ENSG00000130724,ENSG00000130725,ENSG00000267858,ENSG00000099326,ENSG00000213753,ENSG00000286104,ENSG00000269032,ENSG00000252334,ENSG00000269106,ENSG00000083838,ENSG00000083812,ENSG00000249471,ENSG00000268543
chr19	58475542	58476561	19:58475542-58476561	ENSG00000273901,ENSG00000264910,ENSG00000130726,ENSG00000275924,ENSG00000130724,ENSG00000130725,ENSG00000267858,ENSG00000099326,ENSG00000213753,ENSG00000286104,ENSG00000269032,ENSG00000265272,ENSG00000252334,ENSG00000083807,ENSG00000269106,ENSG00000083838,ENSG00000083812,ENSG00000268543
chr19	58499166	58499834	19:58499166-58499834	ENSG00000273901,ENSG00000119574,ENSG00000264910,ENSG00000130726,ENSG00000275924,ENSG00000130724,ENSG00000130725,ENSG00000267858,ENSG00000099326,ENSG00000213753,ENSG00000286104,ENSG00000269032,ENSG00000265272,ENSG00000252334,ENSG00000083807,ENSG00000269106,ENSG00000083838,ENSG00000268543
chr19	58519082	58519200	19:58519082-58519200	ENSG00000119574,ENSG00000264910,ENSG00000130726,ENSG00000275924,ENSG00000130724,ENSG00000130725,ENSG00000267858,ENSG00000099326,ENSG00000213753,ENSG00000286104,ENSG00000269032,ENSG00000083807
chr19	58519401	58520277	19:58519401-58520277	ENSG00000273901,ENSG00000119574,ENSG00000264910,ENSG00000130726,ENSG00000275924,ENSG00000130724,ENSG00000130725,ENSG00000267858,ENSG00000099326,ENSG00000213753,ENSG00000286104,ENSG00000269032,ENSG00000083807
chr19	58538184	58538660	19:58538184-58538660	ENSG00000119574,ENSG00000264910,ENSG00000130726,ENSG00000275924,ENSG00000130724,ENSG00000130725,ENSG00000267858,ENSG00000099326,ENSG00000213753,ENSG00000286104,ENSG00000269032
chr19	58543729	58545100	19:58543729-58545100	-
chr19	58554796	58555601	19:58554796-58555601	-
chr19	58558254	58559841	19:58558254-58559841	-
chr19	58572597	58573802	19:58572597-58573802	-
chr19	58575166	58575979	19:58575166-58575979	-
chr19	58581255	58581412	19:58581255-58581412	-
chr2	264678	265216	2:264678-265216	ENSG00000184731,ENSG00000227061,ENSG00000035115,ENSG00000143727,ENSG00000189292,ENSG00000228643,ENSG00000235779,ENSG00000277997,ENSG00000233684
chr2	637025	637165	2:637025-637165	ENSG00000233633,ENSG00000225942,ENSG00000184731,ENSG00000227061,ENSG00000189292,ENSG00000228643,ENSG00000235779,ENSG00000277997,ENSG00000233684,ENSG00000236856,ENSG00000226277,ENSG00000223985,ENSG00000284452
chr2	676490	677826	2:676490-677826	ENSG00000228799,ENSG00000237667,ENSG00000223751,ENSG00000231173,ENSG00000272342,ENSG00000227713,ENSG00000233970,ENSG00000280360,ENSG00000233296,ENSG00000151353,ENSG00000233633,ENSG00000225942,ENSG00000184731,ENSG00000227061,ENSG00000189292,ENSG00000228643,ENSG00000235779,ENSG00000277997,ENSG00000233684,ENSG00000236856,ENSG00000226277,ENSG00000223985,ENSG00000284452
chr2	831752	831903	2:831752-831903	ENSG00000234796,ENSG00000228799,ENSG00000237667,ENSG00000223751,ENSG00000231173,ENSG00000272342,ENSG00000227713,ENSG00000233633,ENSG00000233684,ENSG00000236856,ENSG00000226277,ENSG00000223985,ENSG00000284452
chr2	950663	950993	2:950663-950993	ENSG00000235403,ENSG00000172554,ENSG00000235688,ENSG00000234796,ENSG00000228799,ENSG00000237667,ENSG00000223751,ENSG00000231173,ENSG00000272342,ENSG00000227713,ENSG00000236856,ENSG00000284452
chr2	1136887	1137001	2:1136887-1137001	ENSG00000235403,ENSG00000227061
chr2	1141033	1141444	2:1141033-1141444	ENSG00000235403,ENSG00000234796,ENSG00000228799,ENSG00000237667,ENSG00000223751,ENSG00000231173,ENSG00000272342,ENSG00000227713,ENSG00000233633,ENSG00000225942,ENSG00000184731,ENSG00000227061,ENSG00000235779,ENSG00000277997,ENSG00000233684,ENSG00000236856,ENSG00000226277,ENSG00000223985,ENSG00000284452,ENSG00000236665
chr2	1153916	1154270	2:1153916-1154270	ENSG00000235403,ENSG00000172554,ENSG00000236665
chr2	1162874	1163114	2:1162874-1163114	ENSG00000235403,ENSG00000172554,ENSG00000236665
chr2	1170334	1170469	2:1170334-1170469	ENSG00000235403,ENSG00000236665
chr2	1192190	1192453	2:1192190-1192453	ENSG00000235403,ENSG00000228799
chr2	1220268	1220476	2:1220268-1220476	ENSG00000227061
chr2	1227334	1227630	2:1227334-1227630	ENSG00000284452,ENSG00000233553
chr2	1233439	1233600	2:1233439-1233600	ENSG00000235403,ENSG00000226277,ENSG00000233553
chr2	1244733	1245034	2:1244733-1245034	ENSG00000235403,ENSG00000172554,ENSG00000228799,ENSG00000235779,ENSG00000277997,ENSG00000223985,ENSG00000284452,ENSG00000233553
chr2	1245336	1245436	2:1245336-1245436	ENSG00000172554
chr2	1249965	1250142	2:1249965-1250142	ENSG00000172554,ENSG00000233553
chr2	1254789	1255228	2:1254789-1255228	ENSG00000172554
chr2	1282605	1282709	2:1282605-1282709	ENSG00000236856,ENSG00000233553
chr2	1373672	1374362	2:1373672-1374362	ENSG00000228799,ENSG00000235779,ENSG00000233553,ENSG00000115705
chr2	1376571	1376676	2:1376571-1376676	ENSG00000233553,ENSG00000115705
chr2	1388337	1388722	2:1388337-1388722	ENSG00000233553
chr2	1448925	1449025	2:1448925-1449025	ENSG00000233553
chr2	1455450	1455781	2:1455450-1455781	ENSG00000228799,ENSG00000237667,ENSG00000233633,ENSG00000225942,ENSG00000227061,ENSG00000235779,ENSG00000277997,ENSG00000236856,ENSG00000223985,ENSG00000284452,ENSG00000233553
chr2	1493242	1493893	2:1493242-1493893	ENSG00000228799,ENSG00000225942,ENSG00000227061,ENSG00000226277,ENSG00000284452,ENSG00000115705
chr2	1503151	1503353	2:1503151-1503353	ENSG00000115705
chr2	1503566	1503668	2:1503566-1503668	ENSG00000115705
chr2	1509198	1510109	2:1509198-1510109	ENSG00000235403,ENSG00000234796,ENSG00000228799,ENSG00000237667,ENSG00000223751,ENSG00000231173,ENSG00000272342,ENSG00000227713,ENSG00000233633,ENSG00000184731,ENSG00000227061,ENSG00000235779,ENSG00000233684,ENSG00000226277,ENSG00000223985,ENSG00000284452,ENSG00000115705,ENSG00000227364
chr2	1510216	1510691	2:1510216-1510691	ENSG00000115705
chr2	1518936	1519312	2:1518936-1519312	ENSG00000235403,ENSG00000234796,ENSG00000228799,ENSG00000237667,ENSG00000227713,ENSG00000233633,ENSG00000225942,ENSG00000184731,ENSG00000227061,ENSG00000235779,ENSG00000277997,ENSG00000233684,ENSG00000236856,ENSG00000226277,ENSG00000223985,ENSG00000284452,ENSG00000233553,ENSG00000115705
chr2	1541212	1541423	2:1541212-1541423	ENSG00000228799,ENSG00000237667,ENSG00000223751,ENSG00000231173,ENSG00000272342,ENSG00000227713,ENSG00000236856,ENSG00000226277
chr2	1544664	1544951	2:1544664-1544951	ENSG00000228799,ENSG00000237667,ENSG00000223751,ENSG00000231173,ENSG00000272342,ENSG00000227713,ENSG00000236856
chr2	1546036	1546247	2:1546036-1546247	ENSG00000237667,ENSG00000223751,ENSG00000231173,ENSG00000272342,ENSG00000283766
chr2	1550739	1550953	2:1550739-1550953	ENSG00000227713,ENSG00000283766
chr2	1556879	1557120	2:1556879-1557120	ENSG00000227713,ENSG00000226277,ENSG00000231482,ENSG00000283766
chr2	1562076	1562370	2:1562076-1562370	ENSG00000234796,ENSG00000228799,ENSG00000237667,ENSG00000227713,ENSG00000235779,ENSG00000233684,ENSG00000223985,ENSG00000284452,ENSG00000231482,ENSG00000283766,ENSG00000284600
chr2	1564389	1564794	2:1564389-1564794	ENSG00000234796,ENSG00000228799,ENSG00000237667,ENSG00000227713,ENSG00000225942,ENSG00000227061,ENSG00000235779,ENSG00000277997,ENSG00000233684,ENSG00000223985,ENSG00000284452,ENSG00000231482,ENSG00000283766,ENSG00000284600
chr2	1572640	1573043	2:1572640-1573043	ENSG00000227713,ENSG00000233633,ENSG00000225942,ENSG00000284452,ENSG00000231482,ENSG00000284600
chr2	1590539	1590908	2:1590539-1590908	ENSG00000231482,ENSG00000284600
chr2	1591439	1591772	2:1591439-1591772	ENSG00000231482,ENSG00000284600
chr2	1591874	1592304	2:1591874-1592304	ENSG00000223751,ENSG00000231173,ENSG00000272342,ENSG00000233633,ENSG00000184731,ENSG00000277997,ENSG00000226277,ENSG00000223985,ENSG00000284452,ENSG00000231482,ENSG00000284600
chr2	1593769	1594140	2:1593769-1594140	ENSG00000231482
chr2	1605157	1605432	2:1605157-1605432	-
chr2	1614035	1614325	2:1614035-1614325	ENSG00000228613,ENSG00000203635
chr2	1625290	1625720	2:1625290-1625720	ENSG00000228613,ENSG00000203635
chr2	1626339	1626439	2:1626339-1626439	ENSG00000228613,ENSG00000203635
chr2	1653173	1653448	2:1653173-1653448	ENSG00000130508
chr2	1707701	1708547	2:1707701-1708547	ENSG00000184731,ENSG00000227061,ENSG00000284452,ENSG00000130508,ENSG00000284600
chr2	1708902	1709162	2:1708902-1709162	-
chr2	1715281	1715436	2:1715281-1715436	-
chr2	1717039	1717527	2:1717039-1717527	ENSG00000284600
chr2	1720921	1721021	2:1720921-1721021	-
chr2	1721052	1721152	2:1721052-1721152	-
chr2	1721213	1721594	2:1721213-1721594	ENSG00000130508,ENSG00000284600
chr2	1721698	1721971	2:1721698-1721971	-
chr2	1731041	1731220	2:1731041-1731220	ENSG00000130508,ENSG00000284600
chr2	1731454	1731587	2:1731454-1731587	-
chr2	1739415	1739620	2:1739415-1739620	ENSG00000130508
chr2	1742685	1743593	2:1742685-1743593	ENSG00000130508,ENSG00000284600
chr2	1744220	1744894	2:1744220-1744894	ENSG00000130508,ENSG00000284600
chr2	1745013	1745128	2:1745013-1745128	ENSG00000130508,ENSG00000284600
chr2	1750911	1751109	2:1750911-1751109	ENSG00000284600
chr2	1817555	1817759	2:1817555-1817759	ENSG00000186487,ENSG00000284600,ENSG00000232057
chr2	2012455	2012854	2:2012455-2012854	ENSG00000186487,ENSG00000225619,ENSG00000237720,ENSG00000227364,ENSG00000228391,ENSG00000236760,ENSG00000226649
chr2	2056664	2056913	2:2056664-2056913	ENSG00000186487,ENSG00000225619,ENSG00000234929,ENSG00000237720,ENSG00000227364,ENSG00000228391,ENSG00000236760
chr2	2057050	2057885	2:2057050-2057885	ENSG00000229550,ENSG00000235403,ENSG00000227061,ENSG00000277997,ENSG00000236856,ENSG00000226277,ENSG00000223985,ENSG00000284452,ENSG00000186487,ENSG00000225619,ENSG00000234929,ENSG00000287583,ENSG00000237720,ENSG00000227364,ENSG00000228391,ENSG00000234423,ENSG00000236760,ENSG00000226649
chr2	2107174	2107400	2:2107174-2107400	ENSG00000186487,ENSG00000225619,ENSG00000287583,ENSG00000237720,ENSG00000228391
chr2	2271480	2271680	2:2271480-2271680	ENSG00000186487,ENSG00000225619,ENSG00000287583,ENSG00000237720,ENSG00000227364,ENSG00000228391,ENSG00000226649
chr2	2613464	2613688	2:2613464-2613688	ENSG00000225619,ENSG00000234929,ENSG00000287583,ENSG00000237720,ENSG00000227364,ENSG00000228391,ENSG00000234423,ENSG00000236760,ENSG00000226649
chr2	3303615	3303880	2:3303615-3303880	ENSG00000229550,ENSG00000224661,ENSG00000232718,ENSG00000234929,ENSG00000287583,ENSG00000237720,ENSG00000227364,ENSG00000228391,ENSG00000234423,ENSG00000236760,ENSG00000226649,ENSG00000224885
chr2	3377610	3378291	2:3377610-3378291	ENSG00000287583,ENSG00000237720,ENSG00000228391,ENSG00000234423,ENSG00000236760,ENSG00000226649,ENSG00000032389,ENSG00000171853
chr2	3379500	3380158	2:3379500-3380158	ENSG00000032389,ENSG00000171853
chr2	3406621	3406783	2:3406621-3406783	ENSG00000224661,ENSG00000232718,ENSG00000236760,ENSG00000226649
chr2	3433115	3433279	2:3433115-3433279	ENSG00000171853
chr2	3433463	3433618	2:3433463-3433618	-
chr2	3447781	3448098	2:3447781-3448098	ENSG00000171853
chr2	3448160	3448296	2:3448160-3448296	ENSG00000171853
chr2	3448744	3448844	2:3448744-3448844	ENSG00000171853
chr2	3453208	3453367	2:3453208-3453367	ENSG00000171853
chr2	3453432	3453776	2:3453432-3453776	ENSG00000171853
chr2	3458702	3458838	2:3458702-3458838	ENSG00000171853
chr2	3459687	3459791	2:3459687-3459791	ENSG00000171853
chr2	3470134	3470626	2:3470134-3470626	ENSG00000171853,ENSG00000225234
chr2	3483227	3483631	2:3483227-3483631	ENSG00000232718,ENSG00000171853,ENSG00000225234,ENSG00000271868,ENSG00000182551
chr2	3493840	3493984	2:3493840-3493984	ENSG00000225234,ENSG00000271868,ENSG00000182551
chr2	3518343	3519766	2:3518343-3519766	ENSG00000224661,ENSG00000232718,ENSG00000171863,ENSG00000287126,ENSG00000234171,ENSG00000271868,ENSG00000182551,ENSG00000235078,ENSG00000242282,ENSG00000286905,ENSG00000171865
chr2	3535901	3536648	2:3535901-3536648	ENSG00000234171,ENSG00000182551,ENSG00000235078,ENSG00000242282,ENSG00000286905,ENSG00000171865
chr2	3536788	3536993	2:3536788-3536993	ENSG00000234171,ENSG00000235078,ENSG00000242282,ENSG00000286905,ENSG00000171865
chr2	3557941	3558914	2:3557941-3558914	ENSG00000171863,ENSG00000287126,ENSG00000234171,ENSG00000182551,ENSG00000235078,ENSG00000286905,ENSG00000171865
chr2	3574855	3575560	2:3574855-3575560	ENSG00000118004,ENSG00000171863,ENSG00000287126,ENSG00000234171,ENSG00000286905,ENSG00000171865
chr2	3585325	3585470	2:3585325-3585470	ENSG00000237370,ENSG00000118004,ENSG00000171863,ENSG00000287126
chr2	3585588	3586060	2:3585588-3586060	ENSG00000188765,ENSG00000237370,ENSG00000118004,ENSG00000171863,ENSG00000287126
chr2	3594908	3595195	2:3594908-3595195	ENSG00000188765,ENSG00000237370,ENSG00000118004
chr2	3626495	3626698	2:3626495-3626698	ENSG00000224661,ENSG00000232718,ENSG00000188765,ENSG00000237370,ENSG00000118004
chr2	3626835	3626935	2:3626835-3626935	ENSG00000224661,ENSG00000232718,ENSG00000188765
chr2	3651046	3651276	2:3651046-3651276	ENSG00000214866,ENSG00000224661,ENSG00000232718,ENSG00000151360,ENSG00000188765,ENSG00000237720,ENSG00000228391,ENSG00000234423
chr2	3780864	3781052	2:3780864-3781052	ENSG00000207192,ENSG00000252238,ENSG00000231532,ENSG00000231821,ENSG00000229550,ENSG00000237401,ENSG00000214866,ENSG00000224661,ENSG00000232718,ENSG00000227364,ENSG00000228391
chr2	3902159	3902531	2:3902159-3902531	ENSG00000227007,ENSG00000276733,ENSG00000232044,ENSG00000237266,ENSG00000176887,ENSG00000230090,ENSG00000224128,ENSG00000232835,ENSG00000228585,ENSG00000207192,ENSG00000252238,ENSG00000231532,ENSG00000231821,ENSG00000229550,ENSG00000237401,ENSG00000214866,ENSG00000224661,ENSG00000232718,ENSG00000287583,ENSG00000237720,ENSG00000234423,ENSG00000226649
chr2	3913236	3913598	2:3913236-3913598	ENSG00000234275,ENSG00000276733,ENSG00000232044,ENSG00000237266,ENSG00000232835,ENSG00000228585,ENSG00000207192,ENSG00000252238,ENSG00000231532,ENSG00000231821,ENSG00000229550,ENSG00000237401,ENSG00000214866,ENSG00000224661,ENSG00000232718,ENSG00000237720,ENSG00000228391,ENSG00000236760,ENSG00000226649
chr2	3914372	3914523	2:3914372-3914523	ENSG00000276733,ENSG00000232044,ENSG00000237266,ENSG00000228585,ENSG00000207192,ENSG00000252238,ENSG00000231532,ENSG00000231821,ENSG00000229550,ENSG00000237401,ENSG00000214866,ENSG00000224661,ENSG00000232718
chr2	5479318	5479899	2:5479318-5479899	ENSG00000283394,ENSG00000286851,ENSG00000236172,ENSG00000231610,ENSG00000226488,ENSG00000227007,ENSG00000234275,ENSG00000276733,ENSG00000232044,ENSG00000237266,ENSG00000242540,ENSG00000176887,ENSG00000230090,ENSG00000224128,ENSG00000232835,ENSG00000228585,ENSG00000207192,ENSG00000252238,ENSG00000231532,ENSG00000231821,ENSG00000229550
chr2	5483177	5483277	2:5483177-5483277	ENSG00000283394,ENSG00000286851,ENSG00000236172,ENSG00000231610,ENSG00000226488,ENSG00000227007,ENSG00000234275,ENSG00000276733,ENSG00000232044,ENSG00000237266,ENSG00000242540,ENSG00000176887,ENSG00000230090,ENSG00000224128,ENSG00000232835,ENSG00000228585,ENSG00000207192,ENSG00000252238,ENSG00000231532,ENSG00000231821,ENSG00000229550
chr2	5725959	5726152	2:5725959-5726152	ENSG00000231610,ENSG00000226488,ENSG00000227007,ENSG00000234275,ENSG00000276733,ENSG00000232044,ENSG00000237266,ENSG00000236106,ENSG00000242540,ENSG00000176887,ENSG00000230090,ENSG00000224128,ENSG00000232835,ENSG00000228585,ENSG00000207192,ENSG00000252238,ENSG00000231821
chr2	6186809	6187090	2:6186809-6187090	ENSG00000283394,ENSG00000286851,ENSG00000236172,ENSG00000231610,ENSG00000226488,ENSG00000227007,ENSG00000234275,ENSG00000276733,ENSG00000232044,ENSG00000237266,ENSG00000242540,ENSG00000176887,ENSG00000230090,ENSG00000224128,ENSG00000232835,ENSG00000228585,ENSG00000207192,ENSG00000252238,ENSG00000231532,ENSG00000231821
chr2	6694639	6694886	2:6694639-6694886	ENSG00000205837,ENSG00000283394,ENSG00000286851,ENSG00000236172,ENSG00000231610,ENSG00000226488,ENSG00000227007,ENSG00000234275,ENSG00000276733,ENSG00000232044,ENSG00000237266
chr2	6780775	6781276	2:6780775-6781276	ENSG00000205837,ENSG00000283394,ENSG00000286851,ENSG00000236172,ENSG00000231610,ENSG00000226488,ENSG00000227007,ENSG00000234275,ENSG00000276733,ENSG00000232044,ENSG00000237266,ENSG00000228585,ENSG00000207192,ENSG00000252238
chr2	6820991	6821483	2:6820991-6821483	ENSG00000225964,ENSG00000205837,ENSG00000283394,ENSG00000286851,ENSG00000236172,ENSG00000231610,ENSG00000226488,ENSG00000227007,ENSG00000234275,ENSG00000276733,ENSG00000232044,ENSG00000237266,ENSG00000228585
chr2	6826602	6826750	2:6826602-6826750	ENSG00000225964,ENSG00000205837,ENSG00000286851,ENSG00000236172,ENSG00000231610,ENSG00000226488,ENSG00000227007,ENSG00000234275,ENSG00000232044
chr2	6863850	6864113	2:6863850-6864113	ENSG00000134321,ENSG00000134326,ENSG00000225964
chr2	6865001	6866333	2:6865001-6866333	ENSG00000271947,ENSG00000134321,ENSG00000134326,ENSG00000225964,ENSG00000231610,ENSG00000226488
chr2	6866452	6866673	2:6866452-6866673	ENSG00000134321,ENSG00000134326
chr2	6877503	6878146	2:6877503-6878146	ENSG00000271947,ENSG00000134321,ENSG00000134326
chr2	6880330	6880620	2:6880330-6880620	ENSG00000271947,ENSG00000134321
chr2	6897297	6897397	2:6897297-6897397	ENSG00000228203,ENSG00000271947
chr2	6917106	6918171	2:6917106-6918171	ENSG00000151692,ENSG00000228203,ENSG00000271947
chr2	6960838	6960965	2:6960838-6960965	ENSG00000271947
chr2	6977227	6977374	2:6977227-6977374	ENSG00000151692,ENSG00000271947
chr2	6983051	6983263	2:6983051-6983263	ENSG00000151692
chr2	6983568	6983693	2:6983568-6983693	ENSG00000151692
chr2	6986373	6986489	2:6986373-6986489	ENSG00000151692
chr2	6993200	6993625	2:6993200-6993625	ENSG00000151692,ENSG00000271947
chr2	7007718	7008935	2:7007718-7008935	ENSG00000272002,ENSG00000151692,ENSG00000228203,ENSG00000271947,ENSG00000286851,ENSG00000231610,ENSG00000226488
chr2	7010469	7010920	2:7010469-7010920	ENSG00000228203,ENSG00000271947
chr2	7022545	7022760	2:7022545-7022760	ENSG00000271947
chr2	7026698	7027128	2:7026698-7027128	ENSG00000272002,ENSG00000223145,ENSG00000228203,ENSG00000271947
chr2	7028720	7028862	2:7028720-7028862	ENSG00000228203,ENSG00000271947
chr2	7029715	7029960	2:7029715-7029960	ENSG00000272002,ENSG00000223145,ENSG00000228203,ENSG00000271947
chr2	7037879	7038008	2:7037879-7038008	ENSG00000271947
chr2	7044338	7044513	2:7044338-7044513	ENSG00000228203,ENSG00000271947
chr2	7077781	7078242	2:7077781-7078242	ENSG00000213774,ENSG00000272002,ENSG00000223145,ENSG00000223884,ENSG00000227007
chr2	7097359	7097504	2:7097359-7097504	ENSG00000230515,ENSG00000287119,ENSG00000221255,ENSG00000229727,ENSG00000213774,ENSG00000272002,ENSG00000223145
chr2	8119785	8120238	2:8119785-8120238	ENSG00000236790,ENSG00000226506
chr2	8120339	8120522	2:8120339-8120522	ENSG00000236790
chr2	8122600	8122810	2:8122600-8122810	ENSG00000236790
chr2	8132366	8132782	2:8132366-8132782	ENSG00000229740,ENSG00000286857
chr2	8134453	8134645	2:8134453-8134645	ENSG00000229740
chr2	8134703	8134851	2:8134703-8134851	ENSG00000229740
chr2	8135060	8135547	2:8135060-8135547	ENSG00000229740,ENSG00000286857,ENSG00000226506,ENSG00000229405,ENSG00000232979
chr2	8146692	8147046	2:8146692-8147046	ENSG00000229740,ENSG00000286857,ENSG00000226506,ENSG00000229405,ENSG00000232979,ENSG00000235576,ENSG00000221255
chr2	8152008	8152147	2:8152008-8152147	ENSG00000286857,ENSG00000226506,ENSG00000221255
chr2	8154452	8154589	2:8154452-8154589	ENSG00000286857,ENSG00000226506,ENSG00000221255
chr2	8209586	8209777	2:8209586-8209777	ENSG00000286857,ENSG00000235665,ENSG00000226506,ENSG00000229405,ENSG00000232979,ENSG00000235576,ENSG00000230515,ENSG00000287119,ENSG00000221255,ENSG00000213774,ENSG00000272002,ENSG00000223145
chr2	8223075	8223343	2:8223075-8223343	ENSG00000286857,ENSG00000235665,ENSG00000226506,ENSG00000229405,ENSG00000232979,ENSG00000235576,ENSG00000230515,ENSG00000287119,ENSG00000221255,ENSG00000213774,ENSG00000272002
chr2	8225307	8225668	2:8225307-8225668	ENSG00000286857,ENSG00000235665,ENSG00000226506,ENSG00000229405,ENSG00000232979,ENSG00000235576,ENSG00000230515,ENSG00000287119,ENSG00000221255,ENSG00000213774,ENSG00000272002
chr2	8229733	8229851	2:8229733-8229851	ENSG00000286857,ENSG00000235665,ENSG00000226506,ENSG00000229405,ENSG00000232979,ENSG00000221255
chr2	8234882	8235084	2:8234882-8235084	ENSG00000286857,ENSG00000226506
chr2	8235155	8235492	2:8235155-8235492	ENSG00000286857,ENSG00000235665,ENSG00000226506,ENSG00000229405,ENSG00000232979,ENSG00000235576,ENSG00000230515,ENSG00000287119,ENSG00000221255
chr2	8268463	8268724	2:8268463-8268724	ENSG00000286857,ENSG00000235665,ENSG00000226506,ENSG00000229405,ENSG00000232979,ENSG00000235576,ENSG00000230515,ENSG00000287119,ENSG00000221255,ENSG00000229727,ENSG00000213774,ENSG00000272002
chr2	8380071	8380523	2:8380071-8380523	ENSG00000236790,ENSG00000286857,ENSG00000226506,ENSG00000229405,ENSG00000232979,ENSG00000235576,ENSG00000221255,ENSG00000213774
chr2	8426677	8426915	2:8426677-8426915	ENSG00000236790,ENSG00000286857,ENSG00000226506
chr2	8494420	8494528	2:8494420-8494528	ENSG00000285591,ENSG00000236790
chr2	8494657	8495004	2:8494657-8495004	ENSG00000231083,ENSG00000285591,ENSG00000236790,ENSG00000229405,ENSG00000232979
chr2	8496560	8497045	2:8496560-8497045	ENSG00000225642,ENSG00000231083,ENSG00000285591,ENSG00000286857,ENSG00000221255
chr2	8515115	8515826	2:8515115-8515826	ENSG00000225642,ENSG00000231083,ENSG00000286857,ENSG00000226506,ENSG00000229405,ENSG00000232979,ENSG00000235576,ENSG00000230515,ENSG00000287119,ENSG00000221255,ENSG00000272002
chr2	8525641	8525778	2:8525641-8525778	ENSG00000225642,ENSG00000231083
chr2	8526134	8526277	2:8526134-8526277	ENSG00000225642,ENSG00000231083
chr2	8545043	8545322	2:8545043-8545322	ENSG00000225642,ENSG00000231083,ENSG00000236008,ENSG00000226506,ENSG00000235576
chr2	8583794	8584068	2:8583794-8584068	ENSG00000225642,ENSG00000231083,ENSG00000236008
chr2	8676148	8676425	2:8676148-8676425	ENSG00000115738,ENSG00000235092,ENSG00000231083
chr2	8676500	8677211	2:8676500-8677211	ENSG00000115738,ENSG00000235092,ENSG00000225642,ENSG00000231083,ENSG00000235576,ENSG00000229727
chr2	8677434	8677551	2:8677434-8677551	ENSG00000115738,ENSG00000235092,ENSG00000231083
chr2	8677757	8677971	2:8677757-8677971	ENSG00000115738,ENSG00000235092,ENSG00000231083
chr2	8678070	8678454	2:8678070-8678454	ENSG00000115738,ENSG00000235092,ENSG00000225642,ENSG00000231083
chr2	8678720	8679463	2:8678720-8679463	ENSG00000115738,ENSG00000235092,ENSG00000225642,ENSG00000231083,ENSG00000229405,ENSG00000232979,ENSG00000235576,ENSG00000230515,ENSG00000287119,ENSG00000221255,ENSG00000229727
chr2	8679839	8680034	2:8679839-8680034	ENSG00000115738,ENSG00000235092,ENSG00000231083
chr2	8680156	8680536	2:8680156-8680536	ENSG00000115738,ENSG00000235092,ENSG00000225642,ENSG00000231083,ENSG00000235576,ENSG00000229727
chr2	8681094	8681291	2:8681094-8681291	ENSG00000115738,ENSG00000235092,ENSG00000229727
chr2	8681399	8681668	2:8681399-8681668	ENSG00000115738,ENSG00000235092
chr2	8681779	8682328	2:8681779-8682328	ENSG00000115738,ENSG00000235092,ENSG00000225642,ENSG00000231083,ENSG00000236008,ENSG00000286857,ENSG00000226506,ENSG00000229405,ENSG00000232979,ENSG00000235576,ENSG00000230515,ENSG00000287119,ENSG00000221255,ENSG00000229727,ENSG00000213774,ENSG00000272002,ENSG00000223145
chr2	8682361	8682556	2:8682361-8682556	ENSG00000115738,ENSG00000235092
chr2	8682856	8682988	2:8682856-8682988	ENSG00000115738,ENSG00000235092
chr2	8683228	8683631	2:8683228-8683631	ENSG00000115738,ENSG00000235092
chr2	8684935	8686190	2:8684935-8686190	ENSG00000115738,ENSG00000229405,ENSG00000232979,ENSG00000235576,ENSG00000230515,ENSG00000287119,ENSG00000229727
chr2	8837261	8837438	2:8837261-8837438	ENSG00000134313
chr2	8837485	8837819	2:8837485-8837819	ENSG00000134313
chr2	9003525	9004405	2:9003525-9004405	ENSG00000223640,ENSG00000230886,ENSG00000143797
chr2	9095735	9096052	2:9095735-9096052	ENSG00000261104,ENSG00000242136,ENSG00000223640,ENSG00000230886,ENSG00000244310
chr2	9106289	9106660	2:9106289-9106660	ENSG00000261104,ENSG00000242136,ENSG00000223640,ENSG00000230886,ENSG00000244310
chr2	9142620	9143038	2:9142620-9143038	ENSG00000223640,ENSG00000240980
chr2	9179889	9180180	2:9179889-9180180	-
chr2	9191130	9191377	2:9191130-9191377	-
chr2	9206147	9206926	2:9206147-9206926	ENSG00000240980,ENSG00000151693
chr2	9207104	9207392	2:9207104-9207392	ENSG00000151693
chr2	9207430	9207823	2:9207430-9207823	ENSG00000151693
chr2	9208096	9208198	2:9208096-9208198	ENSG00000151693
chr2	9211572	9211847	2:9211572-9211847	ENSG00000151693
chr2	9212875	9213228	2:9212875-9213228	ENSG00000151693
chr2	9225796	9226098	2:9225796-9226098	-
chr2	9227350	9227487	2:9227350-9227487	-
chr2	9228925	9229055	2:9228925-9229055	-
chr2	9234691	9235193	2:9234691-9235193	-
chr2	9235351	9235555	2:9235351-9235555	-
chr2	9247962	9248068	2:9247962-9248068	-
chr2	9249611	9249715	2:9249611-9249715	-
chr2	9256801	9257013	2:9256801-9257013	ENSG00000213772
chr2	9258974	9259410	2:9258974-9259410	ENSG00000213772
chr2	9260514	9260648	2:9260514-9260648	ENSG00000213772
chr2	9262751	9263767	2:9262751-9263767	ENSG00000213772
chr2	9275487	9275695	2:9275487-9275695	ENSG00000213772
chr2	9310394	9310732	2:9310394-9310732	-
chr2	9311556	9311874	2:9311556-9311874	-
chr2	9318654	9319123	2:9318654-9319123	ENSG00000151693
chr2	9319175	9319370	2:9319175-9319370	ENSG00000151693
chr2	9333689	9333873	2:9333689-9333873	ENSG00000240980
chr2	9347442	9347803	2:9347442-9347803	ENSG00000151693
chr2	9365353	9365455	2:9365353-9365455	-
chr2	9393075	9393453	2:9393075-9393453	ENSG00000151693
chr2	9422630	9422737	2:9422630-9422737	ENSG00000119185,ENSG00000119203
chr2	9422821	9423984	2:9422821-9423984	ENSG00000119185,ENSG00000119203,ENSG00000239300
chr2	9474082	9475078	2:9474082-9475078	ENSG00000134330,ENSG00000239300
chr2	9538298	9538482	2:9538298-9538482	ENSG00000151694,ENSG00000239300
chr2	9555005	9555147	2:9555005-9555147	ENSG00000151694,ENSG00000239300,ENSG00000271855
chr2	9555312	9556475	2:9555312-9556475	ENSG00000134330,ENSG00000151694,ENSG00000239300,ENSG00000271855,ENSG00000207086,ENSG00000244260
chr2	9607943	9608186	2:9607943-9608186	ENSG00000239300,ENSG00000134308,ENSG00000207086,ENSG00000244260
chr2	9630193	9631486	2:9630193-9631486	ENSG00000239300,ENSG00000134308,ENSG00000207086,ENSG00000240687,ENSG00000244260
chr2	9690451	9690568	2:9690451-9690568	ENSG00000244260
chr2	9739290	9739399	2:9739290-9739399	ENSG00000244260,ENSG00000200034,ENSG00000240960
chr2	9739538	9739905	2:9739538-9739905	ENSG00000239300,ENSG00000207086,ENSG00000244260,ENSG00000200034,ENSG00000240960,ENSG00000243491
chr2	9753306	9753476	2:9753306-9753476	ENSG00000244260,ENSG00000200034,ENSG00000240960
chr2	9770535	9770643	2:9770535-9770643	ENSG00000244260,ENSG00000243491
chr2	9782220	9782410	2:9782220-9782410	ENSG00000243491
chr2	9792633	9793004	2:9792633-9793004	ENSG00000243491
chr2	9799771	9800015	2:9799771-9800015	ENSG00000239300,ENSG00000244260,ENSG00000243491,ENSG00000269973
chr2	9813706	9814079	2:9813706-9814079	ENSG00000115750,ENSG00000269973
chr2	9843207	9843973	2:9843207-9843973	ENSG00000115750,ENSG00000269973
chr2	9951052	9951972	2:9951052-9951972	ENSG00000269973,ENSG00000287305,ENSG00000134317
chr2	9976042	9976244	2:9976042-9976244	ENSG00000269973
chr2	9982422	9982522	2:9982422-9982522	ENSG00000269973,ENSG00000271787
chr2	9995121	9995263	2:9995121-9995263	ENSG00000269973,ENSG00000134317,ENSG00000188525
chr2	10010026	10010127	2:10010026-10010127	ENSG00000188525,ENSG00000260476
chr2	10028369	10028527	2:10028369-10028527	ENSG00000260476
chr2	10028651	10029754	2:10028651-10029754	ENSG00000269973,ENSG00000188525,ENSG00000260476
chr2	10036067	10036468	2:10036067-10036468	ENSG00000260077,ENSG00000172059
chr2	10037552	10037905	2:10037552-10037905	ENSG00000260077,ENSG00000172059
chr2	10042465	10043171	2:10042465-10043171	ENSG00000260077,ENSG00000172059,ENSG00000271787
chr2	10043263	10044843	2:10043263-10044843	ENSG00000269973,ENSG00000188525,ENSG00000260077,ENSG00000172059,ENSG00000271787,ENSG00000205795,ENSG00000233502
chr2	10057295	10057459	2:10057295-10057459	ENSG00000269973,ENSG00000271787,ENSG00000205795,ENSG00000233502
chr2	10063004	10063281	2:10063004-10063281	ENSG00000271787,ENSG00000205795,ENSG00000233502
chr2	10097494	10097706	2:10097494-10097706	ENSG00000205795,ENSG00000233502,ENSG00000212558
chr2	10120212	10120711	2:10120212-10120711	ENSG00000205795,ENSG00000233502,ENSG00000171848
chr2	10122506	10122841	2:10122506-10122841	ENSG00000205795,ENSG00000233502,ENSG00000171848,ENSG00000206647
chr2	10229662	10229999	2:10229662-10229999	ENSG00000206647,ENSG00000265418,ENSG00000264030
chr2	10237623	10238142	2:10237623-10238142	ENSG00000206647,ENSG00000265418,ENSG00000264030
chr2	10270647	10270767	2:10270647-10270767	ENSG00000206647,ENSG00000265418,ENSG00000264030
chr2	10302263	10303436	2:10302263-10303436	ENSG00000206647,ENSG00000265418,ENSG00000264030,ENSG00000285872,ENSG00000206898,ENSG00000115756
chr2	10303694	10303825	2:10303694-10303825	ENSG00000264030,ENSG00000285872,ENSG00000206898,ENSG00000115756
chr2	10304112	10304358	2:10304112-10304358	ENSG00000264030,ENSG00000285872,ENSG00000206898,ENSG00000115756
chr2	10330327	10330460	2:10330327-10330460	ENSG00000115756
chr2	10331007	10331670	2:10331007-10331670	ENSG00000206647,ENSG00000265418,ENSG00000264030,ENSG00000285872,ENSG00000115756
chr2	10382542	10383060	2:10382542-10383060	ENSG00000206647,ENSG00000265418
chr2	10397556	10397662	2:10397556-10397662	ENSG00000206647
chr2	10398506	10398807	2:10398506-10398807	ENSG00000206647,ENSG00000265418,ENSG00000264030
chr2	10400631	10401296	2:10400631-10401296	ENSG00000206647,ENSG00000265418,ENSG00000264030
chr2	10401513	10401808	2:10401513-10401808	ENSG00000206647,ENSG00000265418,ENSG00000264030
chr2	10404432	10404614	2:10404432-10404614	ENSG00000206647,ENSG00000265418,ENSG00000264030
chr2	10405525	10405647	2:10405525-10405647	ENSG00000206647
chr2	10405702	10405802	2:10405702-10405802	ENSG00000206647
chr2	10406250	10406350	2:10406250-10406350	ENSG00000171848,ENSG00000206647
chr2	10406626	10407077	2:10406626-10407077	ENSG00000171848,ENSG00000206647
chr2	10408409	10408573	2:10408409-10408573	ENSG00000171848,ENSG00000206647
chr2	10409165	10409440	2:10409165-10409440	ENSG00000171848,ENSG00000206647,ENSG00000265418,ENSG00000264030
chr2	10434995	10435210	2:10434995-10435210	ENSG00000205795,ENSG00000233502,ENSG00000171848,ENSG00000206647,ENSG00000115758,ENSG00000206633
chr2	10447648	10448999	2:10447648-10448999	ENSG00000115758,ENSG00000206633,ENSG00000257135,ENSG00000234818
chr2	10449042	10449152	2:10449042-10449152	ENSG00000115758,ENSG00000206633,ENSG00000257135
chr2	10450101	10450267	2:10450101-10450267	ENSG00000115758,ENSG00000206633,ENSG00000257135
chr2	10499447	10499550	2:10499447-10499550	ENSG00000234818
chr2	10513966	10514076	2:10513966-10514076	ENSG00000234818
chr2	10548686	10548943	2:10548686-10548943	ENSG00000234818,ENSG00000236162,ENSG00000143882,ENSG00000239053
chr2	10550463	10551074	2:10550463-10551074	ENSG00000234818,ENSG00000236162,ENSG00000143882,ENSG00000239053,ENSG00000272275
chr2	10555152	10555743	2:10555152-10555743	ENSG00000234818,ENSG00000236162,ENSG00000143882,ENSG00000239053
chr2	10573854	10573973	2:10573854-10573973	ENSG00000234818,ENSG00000236162,ENSG00000239053
chr2	10660085	10660191	2:10660085-10660191	ENSG00000115761,ENSG00000234818,ENSG00000236162,ENSG00000143882,ENSG00000239053
chr2	10689633	10690145	2:10689633-10690145	ENSG00000115761,ENSG00000243819,ENSG00000277446,ENSG00000236162,ENSG00000143882,ENSG00000239053,ENSG00000272275
chr2	10812292	10813191	2:10812292-10813191	ENSG00000243819,ENSG00000277446,ENSG00000236162,ENSG00000143882,ENSG00000239053,ENSG00000272275,ENSG00000143870,ENSG00000238962,ENSG00000271952,ENSG00000232056,ENSG00000270488,ENSG00000162975,ENSG00000226080,ENSG00000196208,ENSG00000264010,ENSG00000239899
chr2	11128735	11128897	2:11128735-11128897	ENSG00000271952,ENSG00000232056,ENSG00000270488,ENSG00000162975,ENSG00000226080,ENSG00000145063,ENSG00000150873,ENSG00000239899
chr2	11129924	11130104	2:11129924-11130104	ENSG00000232056,ENSG00000162975,ENSG00000226080,ENSG00000145063,ENSG00000150873,ENSG00000239899
chr2	11132692	11133187	2:11132692-11133187	ENSG00000271952,ENSG00000232056,ENSG00000162975,ENSG00000226080,ENSG00000145063,ENSG00000150873,ENSG00000239899
chr2	11154665	11155852	2:11154665-11155852	ENSG00000271952,ENSG00000232056,ENSG00000270488,ENSG00000162975,ENSG00000226080,ENSG00000145063,ENSG00000150873,ENSG00000162976,ENSG00000207267,ENSG00000196208,ENSG00000201610,ENSG00000264010,ENSG00000251718,ENSG00000285626,ENSG00000239899
chr2	11240169	11240413	2:11240169-11240413	ENSG00000134318,ENSG00000207267,ENSG00000230154,ENSG00000196208,ENSG00000264010,ENSG00000251718,ENSG00000285626
chr2	11288585	11288693	2:11288585-11288693	ENSG00000134318,ENSG00000230154
chr2	11292827	11293100	2:11292827-11293100	ENSG00000134318,ENSG00000207267,ENSG00000230154
chr2	11342845	11343011	2:11342845-11343011	ENSG00000134318,ENSG00000207267,ENSG00000230154,ENSG00000226961
chr2	11343567	11345740	2:11343567-11345740	ENSG00000134318,ENSG00000207267,ENSG00000230154,ENSG00000226961,ENSG00000231403
chr2	11348442	11348565	2:11348442-11348565	ENSG00000134318,ENSG00000230154,ENSG00000226961
chr2	11368412	11368513	2:11368412-11368513	ENSG00000230154,ENSG00000226961,ENSG00000230952,ENSG00000224177,ENSG00000231403
chr2	11374601	11375048	2:11374601-11375048	ENSG00000230154,ENSG00000226961,ENSG00000230952,ENSG00000224177,ENSG00000231403
chr2	11391591	11392050	2:11391591-11392050	ENSG00000224177,ENSG00000231403
chr2	11403661	11404166	2:11403661-11404166	ENSG00000226080,ENSG00000207267,ENSG00000230154,ENSG00000224177,ENSG00000231403,ENSG00000285569,ENSG00000201610,ENSG00000264010
chr2	11412112	11412288	2:11412112-11412288	ENSG00000207267,ENSG00000285569
chr2	11446830	11446936	2:11446830-11446936	ENSG00000207267,ENSG00000169016,ENSG00000201610,ENSG00000239899
chr2	11465567	11466632	2:11465567-11466632	ENSG00000226080,ENSG00000169016,ENSG00000196208,ENSG00000201610,ENSG00000264010,ENSG00000251718,ENSG00000285626,ENSG00000239899
chr2	11688532	11688632	2:11688532-11688632	ENSG00000196208,ENSG00000169006,ENSG00000230044,ENSG00000276411,ENSG00000228496,ENSG00000203643,ENSG00000265056
chr2	11744034	11744456	2:11744034-11744456	ENSG00000196208,ENSG00000201610,ENSG00000264010,ENSG00000251718,ENSG00000285626,ENSG00000239899,ENSG00000169006,ENSG00000230044,ENSG00000276411,ENSG00000134324,ENSG00000228496,ENSG00000203643,ENSG00000230790,ENSG00000265056
chr2	11746401	11747047	2:11746401-11747047	ENSG00000196208,ENSG00000201610,ENSG00000264010,ENSG00000251718,ENSG00000285626,ENSG00000239899,ENSG00000169006,ENSG00000230044,ENSG00000276411,ENSG00000134324,ENSG00000203643,ENSG00000230790,ENSG00000265056
chr2	11754352	11754503	2:11754352-11754503	ENSG00000169006,ENSG00000230044,ENSG00000276411,ENSG00000134324,ENSG00000203643,ENSG00000230790,ENSG00000265056
chr2	11779240	11779425	2:11779240-11779425	ENSG00000196208,ENSG00000251718,ENSG00000285626,ENSG00000239899,ENSG00000169006,ENSG00000230044,ENSG00000276411,ENSG00000134324,ENSG00000228496,ENSG00000203643,ENSG00000265056
chr2	11829350	11829516	2:11829350-11829516	ENSG00000134324,ENSG00000224184
chr2	11829944	11830529	2:11829944-11830529	ENSG00000224184,ENSG00000265172,ENSG00000238503,ENSG00000225649
chr2	11863722	11864350	2:11863722-11864350	ENSG00000224184,ENSG00000238503,ENSG00000225649
chr2	12155697	12156044	2:12155697-12156044	ENSG00000238503
chr2	12167654	12167820	2:12167654-12167820	ENSG00000238503
chr2	12169087	12169417	2:12169087-12169417	ENSG00000238503
chr2	12169768	12170046	2:12169768-12170046	ENSG00000238503
chr2	12177037	12177403	2:12177037-12177403	ENSG00000238503,ENSG00000264089,ENSG00000207183
chr2	12192855	12193138	2:12192855-12193138	ENSG00000264089
chr2	12199958	12200116	2:12199958-12200116	ENSG00000238503,ENSG00000264089
chr2	12287166	12287363	2:12287166-12287363	ENSG00000224184
chr2	12313912	12314117	2:12313912-12314117	ENSG00000224184
chr2	12321334	12321469	2:12321334-12321469	ENSG00000224184
chr2	12397944	12398085	2:12397944-12398085	ENSG00000224184,ENSG00000207183
chr2	12442414	12442554	2:12442414-12442554	ENSG00000207183
chr2	12451924	12452046	2:12451924-12452046	ENSG00000207183,ENSG00000223360
chr2	12456308	12456712	2:12456308-12456712	ENSG00000207183,ENSG00000223360
chr2	12465626	12466099	2:12465626-12466099	ENSG00000207183,ENSG00000223360
chr2	12484503	12484884	2:12484503-12484884	ENSG00000207183,ENSG00000223360
chr2	12486211	12486506	2:12486211-12486506	ENSG00000207183,ENSG00000223360
chr2	12492988	12493498	2:12492988-12493498	ENSG00000201610,ENSG00000251718,ENSG00000285626,ENSG00000207183,ENSG00000223360
chr2	12501459	12501895	2:12501459-12501895	ENSG00000238503,ENSG00000207183,ENSG00000223360
chr2	12504475	12504682	2:12504475-12504682	ENSG00000223360
chr2	12543539	12543673	2:12543539-12543673	ENSG00000223360
chr2	12663325	12664010	2:12663325-12664010	ENSG00000223360
chr2	12665340	12665838	2:12665340-12665838	ENSG00000238503,ENSG00000207183,ENSG00000223360
chr2	12714989	12715319	2:12714989-12715319	ENSG00000286427,ENSG00000261117,ENSG00000071575
chr2	12715350	12716273	2:12715350-12716273	ENSG00000286427,ENSG00000261117,ENSG00000071575
chr2	12716311	12717998	2:12716311-12717998	ENSG00000207183,ENSG00000286427,ENSG00000261117,ENSG00000071575,ENSG00000225649
chr2	12718458	12718896	2:12718458-12718896	ENSG00000286427,ENSG00000261117,ENSG00000071575
chr2	12719268	12719385	2:12719268-12719385	ENSG00000286427,ENSG00000261117,ENSG00000071575
chr2	12720247	12720377	2:12720247-12720377	ENSG00000286427,ENSG00000261117,ENSG00000071575
chr2	12722195	12722350	2:12722195-12722350	ENSG00000286427,ENSG00000261117,ENSG00000071575
chr2	12725590	12725714	2:12725590-12725714	-
chr2	12732028	12732208	2:12732028-12732208	ENSG00000264370
chr2	12732435	12732543	2:12732435-12732543	ENSG00000264370
chr2	12732589	12733244	2:12732589-12733244	ENSG00000286427,ENSG00000261117,ENSG00000071575,ENSG00000264370
chr2	12733905	12734110	2:12733905-12734110	ENSG00000264370
chr2	12754637	12754999	2:12754637-12754999	-
chr2	12759319	12759519	2:12759319-12759519	-
chr2	12764134	12764286	2:12764134-12764286	-
chr2	12764467	12764609	2:12764467-12764609	-
chr2	12787924	12788174	2:12787924-12788174	-
chr2	12797709	12798175	2:12797709-12798175	-
chr2	12806498	12806905	2:12806498-12806905	-
chr2	12808324	12808713	2:12808324-12808713	-
chr2	12809545	12809944	2:12809545-12809944	-
chr2	12819009	12819482	2:12819009-12819482	ENSG00000201610,ENSG00000238503
chr2	12824228	12824693	2:12824228-12824693	-
chr2	12824914	12825465	2:12824914-12825465	-
chr2	12884770	12885211	2:12884770-12885211	-
chr2	12931334	12931467	2:12931334-12931467	-
chr2	12965556	12965694	2:12965556-12965694	ENSG00000285876
chr2	13000775	13000974	2:13000775-13000974	ENSG00000225649,ENSG00000285876
chr2	13006958	13007147	2:13006958-13007147	ENSG00000225649,ENSG00000285876
chr2	13819953	13820099	2:13819953-13820099	ENSG00000229370,ENSG00000230448,ENSG00000227718,ENSG00000251859,ENSG00000237261,ENSG00000235127
chr2	13820163	13820293	2:13820163-13820293	ENSG00000229370,ENSG00000230448,ENSG00000227718,ENSG00000251859,ENSG00000237261
chr2	13876528	13877035	2:13876528-13877035	ENSG00000229370,ENSG00000230448,ENSG00000227718,ENSG00000251859,ENSG00000237261,ENSG00000287291,ENSG00000235127,ENSG00000229087,ENSG00000224400
chr2	14632511	14632807	2:14632511-14632807	ENSG00000230448,ENSG00000251859,ENSG00000237261,ENSG00000228505,ENSG00000162981,ENSG00000235127
chr2	14634411	14634685	2:14634411-14634685	ENSG00000230448,ENSG00000251859,ENSG00000237261,ENSG00000228505,ENSG00000162981,ENSG00000235127
chr2	14634900	14635362	2:14634900-14635362	ENSG00000230448,ENSG00000251859,ENSG00000237261,ENSG00000228505,ENSG00000162981,ENSG00000235127
chr2	14635517	14635717	2:14635517-14635717	ENSG00000230448,ENSG00000251859,ENSG00000237261,ENSG00000228505,ENSG00000162981,ENSG00000235127
chr2	14678965	14679070	2:14678965-14679070	ENSG00000229370,ENSG00000230448,ENSG00000251859,ENSG00000237261,ENSG00000228505,ENSG00000287291,ENSG00000235127,ENSG00000229087
chr2	14960792	14960907	2:14960792-14960907	ENSG00000236348,ENSG00000222842,ENSG00000237670,ENSG00000230448,ENSG00000251859,ENSG00000237261,ENSG00000287291,ENSG00000235127,ENSG00000229087
chr2	15169978	15170126	2:15169978-15170126	ENSG00000230448,ENSG00000251859,ENSG00000287291,ENSG00000235127,ENSG00000151779,ENSG00000229087
chr2	15170344	15170610	2:15170344-15170610	ENSG00000230448,ENSG00000251859,ENSG00000237261,ENSG00000287291,ENSG00000235127,ENSG00000151779,ENSG00000229087
chr2	15561169	15561511	2:15561169-15561511	ENSG00000151779,ENSG00000229087,ENSG00000234022,ENSG00000079785
chr2	15561671	15561853	2:15561671-15561853	ENSG00000151779,ENSG00000229087,ENSG00000234022,ENSG00000079785
chr2	15591532	15592365	2:15591532-15592365	ENSG00000229087,ENSG00000079785
chr2	15637378	15637586	2:15637378-15637586	ENSG00000237670,ENSG00000229087,ENSG00000224194,ENSG00000237326,ENSG00000202160,ENSG00000214657,ENSG00000226764,ENSG00000236289,ENSG00000236989,ENSG00000271315,ENSG00000285354,ENSG00000232444,ENSG00000224400,ENSG00000237633,ENSG00000279663
chr2	15640294	15640522	2:15640294-15640522	ENSG00000222842,ENSG00000237670,ENSG00000224604,ENSG00000229087,ENSG00000224194,ENSG00000237326,ENSG00000202160,ENSG00000214657,ENSG00000226764,ENSG00000236289,ENSG00000236989,ENSG00000271315,ENSG00000285354,ENSG00000232444,ENSG00000224400,ENSG00000237633
chr2	15704298	15704809	2:15704298-15704809	ENSG00000224604,ENSG00000224194,ENSG00000231031,ENSG00000237326,ENSG00000202160,ENSG00000214657,ENSG00000226764,ENSG00000236289,ENSG00000236989,ENSG00000271315,ENSG00000285354,ENSG00000232444,ENSG00000224400
chr2	15709146	15709522	2:15709146-15709522	ENSG00000222842,ENSG00000224604,ENSG00000229087,ENSG00000224194,ENSG00000231031,ENSG00000237326,ENSG00000202160,ENSG00000214657,ENSG00000226764,ENSG00000236289,ENSG00000236989,ENSG00000285354,ENSG00000232444,ENSG00000224400
chr2	15730492	15730869	2:15730492-15730869	ENSG00000236348,ENSG00000214843,ENSG00000222842,ENSG00000237670,ENSG00000224604,ENSG00000229087,ENSG00000224194,ENSG00000237326,ENSG00000202160,ENSG00000214657,ENSG00000226764,ENSG00000236289,ENSG00000236989,ENSG00000271315,ENSG00000285354,ENSG00000232444,ENSG00000224400,ENSG00000237633
chr2	15746033	15746286	2:15746033-15746286	ENSG00000214843,ENSG00000222842,ENSG00000224604,ENSG00000229087,ENSG00000224194,ENSG00000237326,ENSG00000202160,ENSG00000214657,ENSG00000226764,ENSG00000236289,ENSG00000236989,ENSG00000271315,ENSG00000285354,ENSG00000232444,ENSG00000224400
chr2	15754600	15755137	2:15754600-15755137	ENSG00000236348,ENSG00000214843,ENSG00000222842,ENSG00000237670,ENSG00000224604,ENSG00000229087,ENSG00000224194,ENSG00000237326,ENSG00000202160,ENSG00000214657,ENSG00000238371,ENSG00000226764,ENSG00000236289,ENSG00000236989,ENSG00000271315,ENSG00000285354,ENSG00000232444,ENSG00000224400,ENSG00000237633
chr2	15912292	15912492	2:15912292-15912492	ENSG00000214843,ENSG00000222842,ENSG00000237670,ENSG00000224604,ENSG00000237326,ENSG00000202160,ENSG00000214657,ENSG00000238371,ENSG00000223850,ENSG00000243541,ENSG00000226764,ENSG00000236289,ENSG00000236989,ENSG00000271315,ENSG00000285354,ENSG00000232444,ENSG00000224400,ENSG00000237633
chr2	15939717	15940104	2:15939717-15940104	ENSG00000202160,ENSG00000214657,ENSG00000238371,ENSG00000233718,ENSG00000223850,ENSG00000134323,ENSG00000243541,ENSG00000226764,ENSG00000236289,ENSG00000236989,ENSG00000271315,ENSG00000285354,ENSG00000232444,ENSG00000224400,ENSG00000237633
chr2	15940324	15940462	2:15940324-15940462	ENSG00000214657,ENSG00000233718,ENSG00000223850,ENSG00000134323,ENSG00000243541,ENSG00000226764,ENSG00000236289,ENSG00000236989,ENSG00000271315,ENSG00000285354,ENSG00000232444,ENSG00000224400
chr2	15943698	15943834	2:15943698-15943834	ENSG00000233718,ENSG00000223850,ENSG00000134323,ENSG00000243541,ENSG00000226764,ENSG00000236289,ENSG00000236989,ENSG00000271315,ENSG00000285354,ENSG00000232444
chr2	15944002	15944234	2:15944002-15944234	ENSG00000202160,ENSG00000214657,ENSG00000233718,ENSG00000223850,ENSG00000134323,ENSG00000243541,ENSG00000226764,ENSG00000236289,ENSG00000236989,ENSG00000271315,ENSG00000285354,ENSG00000232444,ENSG00000224400
chr2	16215934	16216264	2:16215934-16216264	ENSG00000236348,ENSG00000214843,ENSG00000222842,ENSG00000237670,ENSG00000224604,ENSG00000202160,ENSG00000214657,ENSG00000226764,ENSG00000236289,ENSG00000236989,ENSG00000271315,ENSG00000251704,ENSG00000226041,ENSG00000228876,ENSG00000231266,ENSG00000285354,ENSG00000232444,ENSG00000224400,ENSG00000237633
chr2	16608744	16608849	2:16608744-16608849	ENSG00000236348,ENSG00000214843,ENSG00000222842,ENSG00000237670,ENSG00000224604,ENSG00000285354,ENSG00000232444,ENSG00000224400,ENSG00000237633,ENSG00000279663,ENSG00000223536
chr2	16608979	16609369	2:16608979-16609369	ENSG00000236348,ENSG00000214843,ENSG00000222842,ENSG00000237670,ENSG00000224604,ENSG00000226764,ENSG00000236289,ENSG00000236989,ENSG00000285354,ENSG00000232444,ENSG00000224400,ENSG00000237633,ENSG00000279663,ENSG00000223536
chr2	16616325	16616493	2:16616325-16616493	ENSG00000236348,ENSG00000214843,ENSG00000222842,ENSG00000237670,ENSG00000224604,ENSG00000226764,ENSG00000236289,ENSG00000236989,ENSG00000271315,ENSG00000285354,ENSG00000232444,ENSG00000224400,ENSG00000237633,ENSG00000279663,ENSG00000223536
chr2	16665755	16666076	2:16665755-16666076	ENSG00000236348,ENSG00000214843,ENSG00000222842,ENSG00000237670,ENSG00000224604,ENSG00000271315,ENSG00000237633,ENSG00000279663,ENSG00000197872,ENSG00000223536
chr2	16666482	16666729	2:16666482-16666729	ENSG00000214843,ENSG00000222842,ENSG00000237670,ENSG00000224604,ENSG00000197872,ENSG00000223536
chr2	16757315	16757415	2:16757315-16757415	ENSG00000236348,ENSG00000214843,ENSG00000222842,ENSG00000237670,ENSG00000224604,ENSG00000236289,ENSG00000236989,ENSG00000271315,ENSG00000285354,ENSG00000232444,ENSG00000224400,ENSG00000237633,ENSG00000279663,ENSG00000223536
chr2	17518358	17518564	2:17518358-17518564	ENSG00000163032,ENSG00000214842,ENSG00000236348,ENSG00000214843,ENSG00000222842,ENSG00000237670,ENSG00000224604
chr2	17737143	17737254	2:17737143-17737254	ENSG00000151379,ENSG00000178295,ENSG00000163029,ENSG00000236348,ENSG00000214843,ENSG00000222842,ENSG00000237670
chr2	17753253	17754270	2:17753253-17754270	ENSG00000287881,ENSG00000151379,ENSG00000178295,ENSG00000163029,ENSG00000236348,ENSG00000222842,ENSG00000224604
chr2	17754308	17754615	2:17754308-17754615	ENSG00000151379,ENSG00000178295,ENSG00000163029
chr2	17830667	17830840	2:17830667-17830840	ENSG00000287881,ENSG00000212455,ENSG00000151379,ENSG00000236348,ENSG00000214843,ENSG00000222842,ENSG00000237670
chr2	17878241	17878758	2:17878241-17878758	ENSG00000287881,ENSG00000212455,ENSG00000170745,ENSG00000151379,ENSG00000236348,ENSG00000237670
chr2	17879232	17879456	2:17879232-17879456	ENSG00000212455,ENSG00000170745
chr2	18094337	18094619	2:18094337-18094619	ENSG00000287284,ENSG00000287881,ENSG00000212455,ENSG00000151379,ENSG00000236348,ENSG00000214843,ENSG00000222842,ENSG00000237670,ENSG00000224604
chr2	18520638	18520765	2:18520638-18520765	ENSG00000213403,ENSG00000237992,ENSG00000234597,ENSG00000287284,ENSG00000224626,ENSG00000207170,ENSG00000185013,ENSG00000250741,ENSG00000260331,ENSG00000287849,ENSG00000287881
chr2	18559948	18560894	2:18559948-18560894	ENSG00000213403,ENSG00000237992,ENSG00000234597,ENSG00000287284,ENSG00000224626,ENSG00000207170,ENSG00000185013,ENSG00000250741,ENSG00000240857,ENSG00000260331,ENSG00000287849,ENSG00000287881,ENSG00000236348
chr2	19299182	19299296	2:19299182-19299296	ENSG00000213403,ENSG00000237992,ENSG00000234597,ENSG00000236204,ENSG00000287284,ENSG00000224626,ENSG00000287881
chr2	19347617	19348568	2:19347617-19348568	ENSG00000213403,ENSG00000237992,ENSG00000234597,ENSG00000143867,ENSG00000266738,ENSG00000236204,ENSG00000287284,ENSG00000224626,ENSG00000250741,ENSG00000287849,ENSG00000287881
chr2	19350201	19350704	2:19350201-19350704	ENSG00000213403,ENSG00000237992,ENSG00000234597,ENSG00000143867,ENSG00000266738,ENSG00000236204,ENSG00000287284,ENSG00000224626,ENSG00000287881
chr2	19362961	19363241	2:19362961-19363241	ENSG00000213403,ENSG00000237992,ENSG00000234597,ENSG00000143867,ENSG00000266738,ENSG00000236204,ENSG00000287284,ENSG00000224626,ENSG00000287849,ENSG00000287881
chr2	19538827	19538930	2:19538827-19538930	ENSG00000213403,ENSG00000237992,ENSG00000234597,ENSG00000287284,ENSG00000224626,ENSG00000287881
chr2	19623602	19623791	2:19623602-19623791	ENSG00000213403,ENSG00000237992,ENSG00000234597,ENSG00000287284,ENSG00000224626,ENSG00000287881
chr2	19711537	19711871	2:19711537-19711871	ENSG00000213403,ENSG00000235911,ENSG00000237992,ENSG00000234597,ENSG00000287284,ENSG00000224626,ENSG00000287881
chr2	19863428	19863671	2:19863428-19863671	ENSG00000228784,ENSG00000213403,ENSG00000237992,ENSG00000234597,ENSG00000287284,ENSG00000224626,ENSG00000287849,ENSG00000287881
chr2	19901426	19902377	2:19901426-19902377	ENSG00000271991,ENSG00000183891,ENSG00000228784,ENSG00000213403,ENSG00000287284,ENSG00000287881
chr2	19933439	19933574	2:19933439-19933574	ENSG00000213403
chr2	19955970	19956097	2:19955970-19956097	ENSG00000238735,ENSG00000235411,ENSG00000200763,ENSG00000266059,ENSG00000118965
chr2	19990098	19990249	2:19990098-19990249	ENSG00000132031,ENSG00000227210,ENSG00000118965
chr2	20012684	20012797	2:20012684-20012797	ENSG00000132031,ENSG00000227210,ENSG00000118965
chr2	20050764	20050895	2:20050764-20050895	ENSG00000223734,ENSG00000068697
chr2	20051356	20052240	2:20051356-20052240	ENSG00000238735,ENSG00000235411,ENSG00000200763,ENSG00000266059,ENSG00000213729,ENSG00000223734,ENSG00000068697,ENSG00000132031,ENSG00000227210,ENSG00000118965,ENSG00000213403,ENSG00000287284
chr2	20098296	20098441	2:20098296-20098441	ENSG00000238735,ENSG00000235411,ENSG00000200763,ENSG00000266059,ENSG00000213729,ENSG00000234378,ENSG00000132031,ENSG00000227210,ENSG00000118965
chr2	20106835	20107039	2:20106835-20107039	ENSG00000238735,ENSG00000235411,ENSG00000115884,ENSG00000200763,ENSG00000266059,ENSG00000213729,ENSG00000234378
chr2	20114083	20114274	2:20114083-20114274	ENSG00000238735,ENSG00000235411,ENSG00000200763,ENSG00000266059,ENSG00000213729,ENSG00000234378
chr2	20126019	20126429	2:20126019-20126429	ENSG00000238735,ENSG00000235411,ENSG00000200763,ENSG00000266059,ENSG00000213729
chr2	20126606	20126707	2:20126606-20126707	ENSG00000238735,ENSG00000235411,ENSG00000200763,ENSG00000266059,ENSG00000213729
chr2	20225424	20225524	2:20225424-20225524	ENSG00000238735,ENSG00000235411,ENSG00000115884,ENSG00000200763,ENSG00000266059,ENSG00000213729
chr2	20291123	20291272	2:20291123-20291272	ENSG00000238735,ENSG00000235411,ENSG00000200763,ENSG00000266059
chr2	20350247	20351467	2:20350247-20351467	ENSG00000232800,ENSG00000055917,ENSG00000238735,ENSG00000235411
chr2	20379171	20379316	2:20379171-20379316	ENSG00000212171,ENSG00000232800
chr2	20411528	20411713	2:20411528-20411713	ENSG00000236436,ENSG00000212171,ENSG00000232800
chr2	20421939	20422364	2:20421939-20422364	ENSG00000212171,ENSG00000232800
chr2	20429655	20429776	2:20429655-20429776	ENSG00000212171,ENSG00000232800
chr2	20443689	20443825	2:20443689-20443825	ENSG00000143878
chr2	20443903	20444960	2:20443903-20444960	ENSG00000143878,ENSG00000212171
chr2	20445394	20445500	2:20445394-20445500	ENSG00000228950,ENSG00000143878
chr2	20446412	20446527	2:20446412-20446527	ENSG00000228950,ENSG00000143878
chr2	20446659	20448095	2:20446659-20448095	ENSG00000234189,ENSG00000229621,ENSG00000228538,ENSG00000235537,ENSG00000270654,ENSG00000287956,ENSG00000261012,ENSG00000236436,ENSG00000118960,ENSG00000227047,ENSG00000200829,ENSG00000228950,ENSG00000143878,ENSG00000212171,ENSG00000232800,ENSG00000238735
chr2	20448172	20448763	2:20448172-20448763	ENSG00000228950,ENSG00000143878
chr2	20450189	20451089	2:20450189-20451089	ENSG00000227047,ENSG00000200829,ENSG00000228950,ENSG00000143878
chr2	20451485	20451697	2:20451485-20451697	ENSG00000227047,ENSG00000200829,ENSG00000228950,ENSG00000143878
chr2	20451757	20451917	2:20451757-20451917	ENSG00000200829,ENSG00000228950,ENSG00000143878
chr2	20452488	20452844	2:20452488-20452844	ENSG00000227047,ENSG00000200829,ENSG00000228950,ENSG00000143878
chr2	20514962	20515123	2:20514962-20515123	ENSG00000279307,ENSG00000227047,ENSG00000200829
chr2	20524432	20525824	2:20524432-20525824	ENSG00000228538,ENSG00000270654,ENSG00000236436,ENSG00000279307,ENSG00000227047,ENSG00000200829
chr2	20531588	20531793	2:20531588-20531793	ENSG00000279307,ENSG00000227047,ENSG00000200829
chr2	20532960	20533273	2:20532960-20533273	ENSG00000279307,ENSG00000227047,ENSG00000200829
chr2	20568421	20569489	2:20568421-20569489	ENSG00000264192,ENSG00000229621,ENSG00000235537,ENSG00000261012,ENSG00000236436,ENSG00000227047,ENSG00000200829
chr2	20571250	20571683	2:20571250-20571683	ENSG00000227047,ENSG00000200829
chr2	20574899	20575753	2:20574899-20575753	ENSG00000269976,ENSG00000200829
chr2	20576733	20576865	2:20576733-20576865	ENSG00000269976
chr2	20578732	20579867	2:20578732-20579867	ENSG00000206882,ENSG00000264192,ENSG00000229621,ENSG00000228538,ENSG00000235537,ENSG00000261012,ENSG00000236436,ENSG00000269976,ENSG00000227047,ENSG00000200829
chr2	20584341	20584471	2:20584341-20584471	ENSG00000269976
chr2	20584646	20584840	2:20584646-20584840	ENSG00000269976
chr2	20596970	20597495	2:20596970-20597495	ENSG00000264192,ENSG00000235537,ENSG00000261012,ENSG00000236436,ENSG00000233416,ENSG00000231948,ENSG00000269976,ENSG00000227047,ENSG00000200829
chr2	20598985	20599778	2:20598985-20599778	ENSG00000235537,ENSG00000261012,ENSG00000233416,ENSG00000231948,ENSG00000269976,ENSG00000227047,ENSG00000200829
chr2	20599844	20600102	2:20599844-20600102	ENSG00000231948,ENSG00000269976
chr2	20604915	20605234	2:20604915-20605234	ENSG00000233416
chr2	20611280	20611731	2:20611280-20611731	ENSG00000264192,ENSG00000229621,ENSG00000228538,ENSG00000236436,ENSG00000233416,ENSG00000227047,ENSG00000200829
chr2	20615635	20616271	2:20615635-20616271	ENSG00000228538,ENSG00000261012,ENSG00000233416,ENSG00000118960,ENSG00000227047,ENSG00000200829
chr2	20616679	20616793	2:20616679-20616793	ENSG00000118960
chr2	20617079	20617676	2:20617079-20617676	ENSG00000228538,ENSG00000235537,ENSG00000261012,ENSG00000233416,ENSG00000118960,ENSG00000227047,ENSG00000200829
chr2	20617884	20618373	2:20617884-20618373	ENSG00000261012,ENSG00000233416,ENSG00000118960,ENSG00000227047
chr2	20619152	20619252	2:20619152-20619252	ENSG00000118960
chr2	20625725	20626381	2:20625725-20626381	ENSG00000118960
chr2	20633769	20634347	2:20633769-20634347	ENSG00000118960,ENSG00000232800
chr2	20635769	20636137	2:20635769-20636137	ENSG00000229621,ENSG00000228538,ENSG00000261012,ENSG00000236436,ENSG00000270100,ENSG00000118960,ENSG00000227047,ENSG00000200829,ENSG00000212171,ENSG00000232800,ENSG00000238735
chr2	20642461	20642654	2:20642461-20642654	ENSG00000118960,ENSG00000212171,ENSG00000232800
chr2	20650781	20651750	2:20650781-20651750	ENSG00000229621,ENSG00000287956,ENSG00000280390,ENSG00000261012,ENSG00000236436,ENSG00000270100,ENSG00000143869,ENSG00000118960
chr2	20666895	20667020	2:20666895-20667020	ENSG00000218819,ENSG00000287956,ENSG00000280390,ENSG00000261012,ENSG00000236436,ENSG00000270100,ENSG00000143869
chr2	20822658	20822782	2:20822658-20822782	ENSG00000236436,ENSG00000118961
chr2	20822825	20823289	2:20822825-20823289	ENSG00000236436,ENSG00000118961
chr2	21044732	21044981	2:21044732-21044981	ENSG00000264192,ENSG00000229621,ENSG00000228538,ENSG00000235537,ENSG00000270654,ENSG00000231204,ENSG00000271629,ENSG00000218819,ENSG00000287956,ENSG00000280390,ENSG00000084674,ENSG00000261012
chr2	21256039	21256345	2:21256039-21256345	ENSG00000232451,ENSG00000222616,ENSG00000233587,ENSG00000234207,ENSG00000206882,ENSG00000234189,ENSG00000223691,ENSG00000228999,ENSG00000264192,ENSG00000229621,ENSG00000228538,ENSG00000235537,ENSG00000270654,ENSG00000231204,ENSG00000233005,ENSG00000271629,ENSG00000218819,ENSG00000287956,ENSG00000280390,ENSG00000261012,ENSG00000236436
chr2	23351667	23351877	2:23351667-23351877	ENSG00000223634,ENSG00000233714,ENSG00000223530,ENSG00000232451,ENSG00000222616,ENSG00000233587,ENSG00000234207,ENSG00000206882,ENSG00000234189,ENSG00000223691,ENSG00000228999
chr2	23380815	23380997	2:23380815-23380997	ENSG00000119771,ENSG00000235497,ENSG00000223634,ENSG00000223530,ENSG00000232451,ENSG00000234207
chr2	23384852	23385271	2:23384852-23385271	ENSG00000224361,ENSG00000119771,ENSG00000235497,ENSG00000223634,ENSG00000223530,ENSG00000232451,ENSG00000222616,ENSG00000233587,ENSG00000234207,ENSG00000206882,ENSG00000234189,ENSG00000228999
chr2	23385756	23385962	2:23385756-23385962	ENSG00000224361,ENSG00000119771,ENSG00000235497,ENSG00000223634,ENSG00000223530,ENSG00000232451,ENSG00000222616,ENSG00000233587,ENSG00000206882
chr2	23591265	23591522	2:23591265-23591522	ENSG00000283031,ENSG00000224361,ENSG00000223530,ENSG00000232451,ENSG00000222616,ENSG00000233587,ENSG00000234207,ENSG00000206882,ENSG00000234189,ENSG00000223691,ENSG00000228999,ENSG00000264192,ENSG00000229621,ENSG00000228538
chr2	23594118	23594487	2:23594118-23594487	ENSG00000283031,ENSG00000224361,ENSG00000223530,ENSG00000232451,ENSG00000222616,ENSG00000233587,ENSG00000234207,ENSG00000206882,ENSG00000234189,ENSG00000223691,ENSG00000228999
chr2	23595201	23595304	2:23595201-23595304	ENSG00000224361,ENSG00000223530,ENSG00000232451,ENSG00000222616,ENSG00000233587,ENSG00000234207,ENSG00000206882,ENSG00000234189,ENSG00000228999
chr2	23596038	23596143	2:23596038-23596143	ENSG00000224361,ENSG00000223530,ENSG00000232451,ENSG00000222616,ENSG00000233587,ENSG00000234207,ENSG00000206882,ENSG00000234189,ENSG00000228999
chr2	23617536	23618425	2:23617536-23618425	ENSG00000283031,ENSG00000279526,ENSG00000224361,ENSG00000223530,ENSG00000232451,ENSG00000222616,ENSG00000233587,ENSG00000234207,ENSG00000206882,ENSG00000234189,ENSG00000223691,ENSG00000228999
chr2	23621193	23621293	2:23621193-23621293	ENSG00000283031,ENSG00000279526,ENSG00000224361
chr2	23636577	23636693	2:23636577-23636693	ENSG00000283031,ENSG00000224361,ENSG00000119771,ENSG00000232451,ENSG00000222616,ENSG00000233587,ENSG00000206882
chr2	23636951	23637387	2:23636951-23637387	ENSG00000283031,ENSG00000224361,ENSG00000119771,ENSG00000232451,ENSG00000222616,ENSG00000233587,ENSG00000206882
chr2	23637424	23637560	2:23637424-23637560	ENSG00000283031,ENSG00000119771,ENSG00000222616
chr2	23663323	23663511	2:23663323-23663511	ENSG00000224464,ENSG00000283031,ENSG00000224361,ENSG00000223530,ENSG00000232451,ENSG00000222616,ENSG00000233587,ENSG00000234207,ENSG00000206882,ENSG00000234189,ENSG00000223691,ENSG00000228999
chr2	23670024	23670226	2:23670024-23670226	ENSG00000224464,ENSG00000283031,ENSG00000224361,ENSG00000232451,ENSG00000222616,ENSG00000233587,ENSG00000234207,ENSG00000206882,ENSG00000234189,ENSG00000228999
chr2	23745744	23746036	2:23745744-23746036	ENSG00000243847,ENSG00000238111,ENSG00000224464,ENSG00000119778,ENSG00000283031,ENSG00000224361,ENSG00000232451,ENSG00000222616,ENSG00000233587,ENSG00000206882,ENSG00000234189,ENSG00000228999
chr2	23761745	23761928	2:23761745-23761928	ENSG00000224464,ENSG00000119778,ENSG00000224361,ENSG00000223530,ENSG00000232451,ENSG00000222616,ENSG00000233587,ENSG00000234207,ENSG00000206882,ENSG00000234189
chr2	23926026	23927592	2:23926026-23927592	ENSG00000242628,ENSG00000223754,ENSG00000186453,ENSG00000232642,ENSG00000205639,ENSG00000243847,ENSG00000234946,ENSG00000173960,ENSG00000238111,ENSG00000224464,ENSG00000119778
chr2	23939693	23939899	2:23939693-23939899	ENSG00000205639,ENSG00000243847,ENSG00000234946,ENSG00000173960,ENSG00000238111,ENSG00000224464,ENSG00000119778
chr2	23940229	23940999	2:23940229-23940999	ENSG00000242628,ENSG00000223754,ENSG00000186453,ENSG00000232642,ENSG00000205639,ENSG00000243847,ENSG00000234946,ENSG00000173960,ENSG00000238111,ENSG00000224464,ENSG00000119778
chr2	24047134	24047797	2:24047134-24047797	ENSG00000223754,ENSG00000186453,ENSG00000232642,ENSG00000115128,ENSG00000119782,ENSG00000222940,ENSG00000163026,ENSG00000205639,ENSG00000243847,ENSG00000238111,ENSG00000224464
chr2	24049535	24049798	2:24049535-24049798	ENSG00000232642,ENSG00000119782,ENSG00000222940,ENSG00000163026,ENSG00000205639,ENSG00000243847,ENSG00000224464
chr2	24076017	24077033	2:24076017-24077033	ENSG00000242628,ENSG00000223754,ENSG00000186453,ENSG00000232642,ENSG00000115129,ENSG00000219626,ENSG00000115128,ENSG00000119782,ENSG00000222940,ENSG00000163026,ENSG00000205639,ENSG00000243847,ENSG00000224464
chr2	24077164	24077275	2:24077164-24077275	ENSG00000115129,ENSG00000219626,ENSG00000115128
chr2	24083845	24084955	2:24083845-24084955	ENSG00000242628,ENSG00000223754,ENSG00000186453,ENSG00000232642,ENSG00000115129,ENSG00000219626,ENSG00000115128,ENSG00000205639,ENSG00000243847,ENSG00000238111,ENSG00000224464
chr2	24123108	24123991	2:24123108-24123991	ENSG00000242628,ENSG00000223754,ENSG00000186453,ENSG00000232642,ENSG00000276087,ENSG00000176732,ENSG00000219626,ENSG00000205639,ENSG00000243847,ENSG00000224464
chr2	24304177	24304334	2:24304177-24304334	ENSG00000251805,ENSG00000242628,ENSG00000198399,ENSG00000223754,ENSG00000186453,ENSG00000232642
chr2	24339288	24339453	2:24339288-24339453	ENSG00000233747,ENSG00000232963,ENSG00000251805,ENSG00000242628,ENSG00000223754,ENSG00000186453,ENSG00000232642
chr2	24359673	24359773	2:24359673-24359773	ENSG00000251805,ENSG00000242628,ENSG00000198399
chr2	24359813	24359932	2:24359813-24359932	ENSG00000233747,ENSG00000232963,ENSG00000251805,ENSG00000242628,ENSG00000198399
chr2	24360012	24360873	2:24360012-24360873	ENSG00000286829,ENSG00000233747,ENSG00000232963,ENSG00000251805,ENSG00000242628,ENSG00000198399,ENSG00000223754,ENSG00000186453,ENSG00000232642
chr2	24364943	24365477	2:24364943-24365477	ENSG00000286829,ENSG00000233747,ENSG00000232963,ENSG00000251805,ENSG00000242628,ENSG00000198399,ENSG00000223754,ENSG00000186453,ENSG00000232642
chr2	24382523	24382625	2:24382523-24382625	ENSG00000286829,ENSG00000251805,ENSG00000242628,ENSG00000223754,ENSG00000186453,ENSG00000232642
chr2	24432162	24432439	2:24432162-24432439	ENSG00000202430,ENSG00000286829,ENSG00000242628,ENSG00000186453,ENSG00000232642
chr2	24435577	24435749	2:24435577-24435749	ENSG00000202430,ENSG00000286829
chr2	24435877	24436272	2:24435877-24436272	ENSG00000271936,ENSG00000202430,ENSG00000286829,ENSG00000242628,ENSG00000223754,ENSG00000186453,ENSG00000232642
chr2	24490672	24491493	2:24490672-24491493	ENSG00000202430,ENSG00000084676,ENSG00000286829
chr2	24491539	24492075	2:24491539-24492075	ENSG00000202430,ENSG00000084676
chr2	24492214	24492360	2:24492214-24492360	ENSG00000202430,ENSG00000084676
chr2	24492438	24492540	2:24492438-24492540	ENSG00000202430,ENSG00000084676
chr2	24675411	24675685	2:24675411-24675685	ENSG00000206732,ENSG00000202430
chr2	24721561	24721703	2:24721561-24721703	ENSG00000202430,ENSG00000286829
chr2	24792805	24793723	2:24792805-24793723	ENSG00000271936,ENSG00000138092,ENSG00000184924,ENSG00000202430,ENSG00000286829
chr2	24827687	24827863	2:24827687-24827863	ENSG00000271936,ENSG00000138031,ENSG00000138092,ENSG00000286829
chr2	24920204	24920311	2:24920204-24920311	ENSG00000138031
chr2	24971462	24972382	2:24971462-24972382	ENSG00000230452,ENSG00000207069,ENSG00000286645,ENSG00000224165,ENSG00000202479,ENSG00000237953,ENSG00000115137,ENSG00000138031
chr2	24975593	24975801	2:24975593-24975801	ENSG00000207069,ENSG00000286645,ENSG00000224165,ENSG00000115137
chr2	25041784	25042935	2:25041784-25042935	ENSG00000276653,ENSG00000084710,ENSG00000207069,ENSG00000286645,ENSG00000224165,ENSG00000115137
chr2	25062592	25062851	2:25062592-25062851	ENSG00000276653,ENSG00000207069,ENSG00000286645
chr2	25078131	25078865	2:25078131-25078865	ENSG00000229593,ENSG00000276653,ENSG00000207069,ENSG00000286645
chr2	25098717	25099324	2:25098717-25099324	ENSG00000229593,ENSG00000207069,ENSG00000286645
chr2	25128935	25129315	2:25128935-25129315	ENSG00000084710,ENSG00000207069,ENSG00000286645,ENSG00000224165,ENSG00000115137
chr2	25129355	25129475	2:25129355-25129475	ENSG00000084710,ENSG00000207069,ENSG00000286645
chr2	25161172	25161280	2:25161172-25161280	ENSG00000230452,ENSG00000115138
chr2	25161576	25161727	2:25161576-25161727	ENSG00000230452,ENSG00000115138
chr2	25215977	25216316	2:25215977-25216316	ENSG00000224220,ENSG00000230452,ENSG00000207069
chr2	25228788	25229021	2:25228788-25229021	ENSG00000230452
chr2	25251345	25251736	2:25251345-25251736	ENSG00000119772
chr2	25251793	25252192	2:25251793-25252192	ENSG00000119772
chr2	25252332	25252799	2:25252332-25252799	ENSG00000119772
chr2	25275274	25275420	2:25275274-25275420	ENSG00000119772
chr2	25276625	25276739	2:25276625-25276739	ENSG00000119772
chr2	25276891	25277532	2:25276891-25277532	ENSG00000119772
chr2	25286099	25286244	2:25286099-25286244	-
chr2	25294819	25295483	2:25294819-25295483	ENSG00000224220,ENSG00000221445
chr2	25309500	25309600	2:25309500-25309600	ENSG00000221445
chr2	25311371	25311513	2:25311371-25311513	ENSG00000221445
chr2	25314587	25315444	2:25314587-25315444	ENSG00000224220,ENSG00000221445
chr2	25341102	25341578	2:25341102-25341578	ENSG00000221445,ENSG00000119772
chr2	25341730	25342046	2:25341730-25342046	ENSG00000224220,ENSG00000221445,ENSG00000119772
chr2	25342122	25342717	2:25342122-25342717	ENSG00000224220,ENSG00000235072,ENSG00000221445,ENSG00000119772
chr2	25361971	25362383	2:25361971-25362383	ENSG00000224220,ENSG00000138101,ENSG00000235072,ENSG00000221445,ENSG00000119772
chr2	25376797	25377108	2:25376797-25377108	ENSG00000224220,ENSG00000138101,ENSG00000235072,ENSG00000221445
chr2	25558397	25558511	2:25558397-25558511	ENSG00000224220
chr2	25618072	25618265	2:25618072-25618265	ENSG00000138101
chr2	25664789	25664942	2:25664789-25664942	ENSG00000187536,ENSG00000138101
chr2	25672962	25674160	2:25672962-25674160	ENSG00000217643,ENSG00000187536,ENSG00000138101
chr2	25692105	25692523	2:25692105-25692523	ENSG00000217643,ENSG00000187536,ENSG00000201160,ENSG00000138101
chr2	25852018	25852141	2:25852018-25852141	ENSG00000217718,ENSG00000218682,ENSG00000217643,ENSG00000187536
chr2	25877497	25877618	2:25877497-25877618	ENSG00000217718,ENSG00000217643,ENSG00000187536,ENSG00000143970
chr2	25877979	25878899	2:25877979-25878899	ENSG00000157856,ENSG00000235440,ENSG00000217718,ENSG00000218682,ENSG00000217643,ENSG00000187536,ENSG00000143970
chr2	25951109	25951328	2:25951109-25951328	ENSG00000173557,ENSG00000115155,ENSG00000157856,ENSG00000237951,ENSG00000227133,ENSG00000214465,ENSG00000231655,ENSG00000235440,ENSG00000237629,ENSG00000084731,ENSG00000217643,ENSG00000187536
chr2	25954497	25954691	2:25954497-25954691	ENSG00000173557,ENSG00000237951,ENSG00000227133,ENSG00000214465,ENSG00000231655,ENSG00000235440,ENSG00000084731
chr2	25960823	25961318	2:25960823-25961318	ENSG00000115155,ENSG00000157856,ENSG00000237951,ENSG00000227133,ENSG00000214465,ENSG00000231655,ENSG00000235440,ENSG00000237629,ENSG00000084731,ENSG00000217718,ENSG00000217643,ENSG00000187536
chr2	25982476	25982906	2:25982476-25982906	ENSG00000237951,ENSG00000227133,ENSG00000214465,ENSG00000231655,ENSG00000235440,ENSG00000237629,ENSG00000084731
chr2	25991663	25991806	2:25991663-25991806	ENSG00000237951,ENSG00000227133,ENSG00000214465,ENSG00000231655,ENSG00000235440,ENSG00000237629,ENSG00000084731
chr2	26026782	26027063	2:26026782-26027063	ENSG00000231655,ENSG00000235440,ENSG00000199872,ENSG00000084733,ENSG00000268412
chr2	26033402	26034575	2:26033402-26034575	ENSG00000157856,ENSG00000237951,ENSG00000227133,ENSG00000214465,ENSG00000231655,ENSG00000235440,ENSG00000199872,ENSG00000084733,ENSG00000268412,ENSG00000237629,ENSG00000217643,ENSG00000187536
chr2	26178914	26179206	2:26178914-26179206	ENSG00000157833,ENSG00000237951,ENSG00000227133,ENSG00000214465,ENSG00000231655,ENSG00000235440
chr2	26184671	26185022	2:26184671-26185022	ENSG00000173557,ENSG00000115155,ENSG00000157856,ENSG00000157833,ENSG00000237951,ENSG00000227133,ENSG00000214465,ENSG00000231655,ENSG00000235440,ENSG00000187536
chr2	26244307	26245222	2:26244307-26245222	ENSG00000115155,ENSG00000157856,ENSG00000286707,ENSG00000138029,ENSG00000084754
chr2	26274135	26274309	2:26274135-26274309	ENSG00000286707,ENSG00000138029,ENSG00000084754
chr2	26298836	26299037	2:26298836-26299037	ENSG00000286707
chr2	26330150	26330282	2:26330150-26330282	ENSG00000173557,ENSG00000115155,ENSG00000157856,ENSG00000138018,ENSG00000173567
chr2	26345592	26346476	2:26345592-26346476	ENSG00000173557,ENSG00000115155,ENSG00000157856,ENSG00000138018,ENSG00000173567,ENSG00000235440
chr2	26720372	26720553	2:26720372-26720553	ENSG00000145835,ENSG00000171303,ENSG00000225024,ENSG00000225378,ENSG00000157884,ENSG00000173557,ENSG00000115155
chr2	26736244	26736470	2:26736244-26736470	ENSG00000157851,ENSG00000145835,ENSG00000171303,ENSG00000225024,ENSG00000225378,ENSG00000157884,ENSG00000173557,ENSG00000115155,ENSG00000157856
chr2	26745848	26745951	2:26745848-26745951	ENSG00000157851,ENSG00000145835,ENSG00000171303,ENSG00000225024,ENSG00000225378,ENSG00000157884,ENSG00000173557,ENSG00000115155
chr2	26757952	26758332	2:26757952-26758332	ENSG00000157851,ENSG00000145835,ENSG00000115163,ENSG00000213699,ENSG00000171303,ENSG00000225024,ENSG00000225378,ENSG00000157884,ENSG00000173557,ENSG00000115155,ENSG00000157856
chr2	26764040	26764589	2:26764040-26764589	ENSG00000157851,ENSG00000145835,ENSG00000115163,ENSG00000213699,ENSG00000171303,ENSG00000225024,ENSG00000225378,ENSG00000157884,ENSG00000173557,ENSG00000115155,ENSG00000157856
chr2	26769187	26769337	2:26769187-26769337	ENSG00000157851,ENSG00000145835,ENSG00000115163,ENSG00000213699
chr2	26772178	26772785	2:26772178-26772785	ENSG00000230286,ENSG00000157851,ENSG00000145835,ENSG00000115163,ENSG00000213699,ENSG00000171303,ENSG00000225024,ENSG00000225378,ENSG00000157884,ENSG00000173557,ENSG00000115155,ENSG00000157856
chr2	26785607	26786319	2:26785607-26786319	ENSG00000205500,ENSG00000230286,ENSG00000157851,ENSG00000145835,ENSG00000115163,ENSG00000171303,ENSG00000225024,ENSG00000225378,ENSG00000173557,ENSG00000115155
chr2	26970338	26970860	2:26970338-26970860	ENSG00000205500,ENSG00000084764,ENSG00000230286,ENSG00000157851
chr2	26982457	26982603	2:26982457-26982603	ENSG00000205500,ENSG00000084764,ENSG00000230286,ENSG00000157851,ENSG00000145835
chr2	27032755	27033272	2:27032755-27033272	ENSG00000236099,ENSG00000272148,ENSG00000229122,ENSG00000272056,ENSG00000231636,ENSG00000084693,ENSG00000119777,ENSG00000205500,ENSG00000084764,ENSG00000230286,ENSG00000157851
chr2	27049941	27052302	2:27049941-27052302	ENSG00000228474,ENSG00000272148,ENSG00000229122,ENSG00000272056,ENSG00000231636,ENSG00000084693,ENSG00000119777,ENSG00000205500,ENSG00000230286
chr2	27071322	27072231	2:27071322-27072231	ENSG00000236099,ENSG00000163792,ENSG00000138030,ENSG00000138080,ENSG00000228474,ENSG00000272148,ENSG00000229122,ENSG00000272056,ENSG00000231636,ENSG00000084693,ENSG00000119777,ENSG00000205500,ENSG00000230286,ENSG00000157851
chr2	27081244	27081594	2:27081244-27081594	ENSG00000236099,ENSG00000163792,ENSG00000138030,ENSG00000138080,ENSG00000228474,ENSG00000272148,ENSG00000229122,ENSG00000272056,ENSG00000231636,ENSG00000084693,ENSG00000205500,ENSG00000157851
chr2	27085605	27087278	2:27085605-27087278	ENSG00000163793,ENSG00000236099,ENSG00000163792,ENSG00000138028,ENSG00000138030,ENSG00000138080,ENSG00000228474,ENSG00000272148,ENSG00000229122,ENSG00000272056,ENSG00000231636,ENSG00000084693,ENSG00000205500,ENSG00000230286,ENSG00000157851
chr2	27096358	27096500	2:27096358-27096500	ENSG00000163793,ENSG00000236099,ENSG00000163792,ENSG00000138028,ENSG00000138030
chr2	27123611	27123898	2:27123611-27123898	ENSG00000236099,ENSG00000163792,ENSG00000186143,ENSG00000138073,ENSG00000143994,ENSG00000138028
chr2	27134290	27134954	2:27134290-27134954	ENSG00000236099,ENSG00000163792,ENSG00000186143,ENSG00000138073,ENSG00000143994,ENSG00000138028
chr2	27211772	27212689	2:27211772-27212689	ENSG00000163793,ENSG00000084774,ENSG00000138085,ENSG00000138074,ENSG00000236099,ENSG00000163792
chr2	27217256	27217578	2:27217256-27217578	ENSG00000084774,ENSG00000138085,ENSG00000138074,ENSG00000236099,ENSG00000163792
chr2	27250313	27250423	2:27250313-27250423	ENSG00000163793,ENSG00000115194,ENSG00000084774
chr2	27263055	27263198	2:27263055-27263198	ENSG00000163793,ENSG00000115194
chr2	27265082	27265231	2:27265082-27265231	ENSG00000138100,ENSG00000163793,ENSG00000115194,ENSG00000236099,ENSG00000163792
chr2	27293444	27293651	2:27293444-27293651	ENSG00000234945,ENSG00000163794,ENSG00000138100,ENSG00000163793,ENSG00000236099
chr2	27303482	27303638	2:27303482-27303638	ENSG00000234945,ENSG00000115204,ENSG00000163794,ENSG00000138100,ENSG00000163793,ENSG00000236099
chr2	27322884	27323359	2:27322884-27323359	ENSG00000234072,ENSG00000234945,ENSG00000115207,ENSG00000115204,ENSG00000163794
chr2	27356382	27357401	2:27356382-27357401	ENSG00000157992,ENSG00000115234,ENSG00000115211,ENSG00000234072,ENSG00000234945,ENSG00000115207,ENSG00000115204
chr2	27369802	27371034	2:27369802-27371034	ENSG00000235267,ENSG00000157992,ENSG00000213453,ENSG00000163795,ENSG00000115234,ENSG00000115211,ENSG00000234072,ENSG00000234945,ENSG00000115207,ENSG00000115204
chr2	27380327	27381126	2:27380327-27381126	ENSG00000235267,ENSG00000157992,ENSG00000213453,ENSG00000115241,ENSG00000163795,ENSG00000115234,ENSG00000115211,ENSG00000234072,ENSG00000234945,ENSG00000115207
chr2	27409308	27410027	2:27409308-27410027	ENSG00000206731,ENSG00000084734,ENSG00000115226,ENSG00000200003,ENSG00000235267,ENSG00000157992,ENSG00000115216,ENSG00000213453,ENSG00000115241,ENSG00000163795,ENSG00000115234,ENSG00000115211,ENSG00000234072,ENSG00000234945
chr2	27428282	27429427	2:27428282-27429427	ENSG00000084734,ENSG00000115226,ENSG00000200003,ENSG00000235267,ENSG00000138002,ENSG00000157992,ENSG00000115216,ENSG00000213453,ENSG00000115241,ENSG00000234945
chr2	27489649	27490104	2:27489649-27490104	ENSG00000206731,ENSG00000084734,ENSG00000115226,ENSG00000200003,ENSG00000235267,ENSG00000138002,ENSG00000157992
chr2	27582799	27583349	2:27582799-27583349	ENSG00000206731,ENSG00000259080,ENSG00000243943,ENSG00000221843,ENSG00000084734,ENSG00000115226,ENSG00000200003,ENSG00000235267,ENSG00000157992
chr2	27626979	27627091	2:27626979-27627091	ENSG00000206731,ENSG00000198522,ENSG00000176714,ENSG00000084734
chr2	27628817	27629125	2:27628817-27629125	ENSG00000206731,ENSG00000198522,ENSG00000176714,ENSG00000084734,ENSG00000115226,ENSG00000235267,ENSG00000157992
chr2	27663332	27664046	2:27663332-27664046	ENSG00000163798,ENSG00000119760,ENSG00000206731
chr2	27683646	27683785	2:27683646-27683785	ENSG00000163798,ENSG00000119760,ENSG00000206731,ENSG00000235267
chr2	27703814	27703993	2:27703814-27703993	ENSG00000242915,ENSG00000227938,ENSG00000163798
chr2	27706054	27706797	2:27706054-27706797	ENSG00000242915,ENSG00000227938,ENSG00000270210,ENSG00000265321,ENSG00000205334,ENSG00000206731
chr2	27715348	27715856	2:27715348-27715856	ENSG00000242915,ENSG00000270210,ENSG00000205334
chr2	27720195	27720351	2:27720195-27720351	ENSG00000205334
chr2	27723398	27723780	2:27723398-27723780	ENSG00000205334
chr2	27727330	27727549	2:27727330-27727549	-
chr2	27730285	27730815	2:27730285-27730815	ENSG00000270210
chr2	27735296	27735960	2:27735296-27735960	ENSG00000242915,ENSG00000270210,ENSG00000225991,ENSG00000223522,ENSG00000277035,ENSG00000270528,ENSG00000265321
chr2	27737694	27738164	2:27737694-27738164	ENSG00000242915,ENSG00000270210
chr2	27754238	27754409	2:27754238-27754409	ENSG00000242915,ENSG00000227938,ENSG00000270210
chr2	27771419	27772150	2:27771419-27772150	ENSG00000243147
chr2	27779434	27779968	2:27779434-27779968	ENSG00000243147
chr2	27795736	27796263	2:27795736-27796263	-
chr2	27890196	27891381	2:27890196-27891381	ENSG00000265321,ENSG00000270846,ENSG00000158019,ENSG00000171174
chr2	27920595	27920868	2:27920595-27920868	ENSG00000277035,ENSG00000270528,ENSG00000265321,ENSG00000270846,ENSG00000158019,ENSG00000171174
chr2	27954907	27955383	2:27954907-27955383	ENSG00000277035,ENSG00000270528,ENSG00000265321
chr2	28035912	28036157	2:28035912-28036157	ENSG00000277035,ENSG00000270528,ENSG00000265321
chr2	28081076	28081202	2:28081076-28081202	ENSG00000277035,ENSG00000270528,ENSG00000265321
chr2	28093897	28094049	2:28093897-28094049	ENSG00000277035,ENSG00000270528,ENSG00000265321
chr2	28102441	28102847	2:28102441-28102847	ENSG00000225991,ENSG00000277035,ENSG00000270528,ENSG00000265321
chr2	28247425	28247656	2:28247425-28247656	ENSG00000225991,ENSG00000223522,ENSG00000277035
chr2	28269234	28269744	2:28269234-28269744	ENSG00000225991,ENSG00000223522,ENSG00000277035,ENSG00000270528,ENSG00000265321
chr2	28274930	28275268	2:28274930-28275268	ENSG00000225991,ENSG00000223522,ENSG00000277035,ENSG00000270528,ENSG00000265321
chr2	28342486	28342903	2:28342486-28342903	ENSG00000225991,ENSG00000223522,ENSG00000277035
chr2	28355654	28355785	2:28355654-28355785	ENSG00000225991,ENSG00000223522
chr2	28356133	28356439	2:28356133-28356439	ENSG00000270210,ENSG00000225991,ENSG00000223522,ENSG00000277035
chr2	28366627	28366978	2:28366627-28366978	ENSG00000225991,ENSG00000223522
chr2	28389998	28393893	2:28389998-28393893	ENSG00000270210,ENSG00000270640,ENSG00000075426,ENSG00000229951,ENSG00000225991,ENSG00000223522,ENSG00000277035,ENSG00000265321,ENSG00000158019,ENSG00000171174
chr2	28394613	28394912	2:28394613-28394912	ENSG00000270640,ENSG00000075426,ENSG00000229951
chr2	28395110	28395222	2:28395110-28395222	ENSG00000270210,ENSG00000270640,ENSG00000075426,ENSG00000229951
chr2	28395326	28395923	2:28395326-28395923	ENSG00000270210,ENSG00000270640,ENSG00000075426,ENSG00000229951
chr2	28396329	28396596	2:28396329-28396596	ENSG00000270210,ENSG00000270640,ENSG00000075426,ENSG00000229951
chr2	28396836	28396977	2:28396836-28396977	ENSG00000270210,ENSG00000270640,ENSG00000075426,ENSG00000229951
chr2	28413692	28413822	2:28413692-28413822	ENSG00000242915,ENSG00000270210
chr2	28452589	28452730	2:28452589-28452730	ENSG00000242915,ENSG00000163803,ENSG00000227938,ENSG00000270210
chr2	28566765	28567097	2:28566765-28567097	ENSG00000286963,ENSG00000229224,ENSG00000265706,ENSG00000222224,ENSG00000265145,ENSG00000264994,ENSG00000213639,ENSG00000226833,ENSG00000163803
chr2	28584074	28584182	2:28584074-28584182	ENSG00000163803
chr2	28594401	28594710	2:28594401-28594710	ENSG00000265706,ENSG00000222224,ENSG00000265145,ENSG00000213639,ENSG00000226833,ENSG00000163803
chr2	28621229	28621363	2:28621229-28621363	ENSG00000163803
chr2	28621568	28621857	2:28621568-28621857	ENSG00000213639,ENSG00000163803
chr2	28625255	28625455	2:28625255-28625455	ENSG00000163803
chr2	28661407	28662064	2:28661407-28662064	ENSG00000229224,ENSG00000213639,ENSG00000230730
chr2	28678288	28678825	2:28678288-28678825	ENSG00000222232,ENSG00000230730
chr2	28681340	28681460	2:28681340-28681460	ENSG00000222232
chr2	28683223	28683508	2:28683223-28683508	ENSG00000222232,ENSG00000230730
chr2	28736232	28736360	2:28736232-28736360	ENSG00000226833
chr2	28751218	28752547	2:28751218-28752547	ENSG00000213639,ENSG00000226833,ENSG00000163803
chr2	28753442	28753595	2:28753442-28753595	ENSG00000213639,ENSG00000226833
chr2	28810572	28810947	2:28810572-28810947	ENSG00000179270,ENSG00000200283,ENSG00000265706,ENSG00000222224,ENSG00000265145,ENSG00000264994,ENSG00000273233,ENSG00000163806
chr2	28870060	28870666	2:28870060-28870666	ENSG00000242699,ENSG00000286963,ENSG00000115295,ENSG00000229224,ENSG00000179270,ENSG00000200283,ENSG00000189350,ENSG00000265706,ENSG00000222224,ENSG00000265145,ENSG00000264994,ENSG00000163811,ENSG00000171103,ENSG00000163806
chr2	28894282	28895404	2:28894282-28895404	ENSG00000242699,ENSG00000286963,ENSG00000115295,ENSG00000229224,ENSG00000179270,ENSG00000200283,ENSG00000189350,ENSG00000265706,ENSG00000222224,ENSG00000265145,ENSG00000264994,ENSG00000163811,ENSG00000171103
chr2	29197525	29197672	2:29197525-29197672	ENSG00000225943,ENSG00000242699,ENSG00000286963,ENSG00000115295,ENSG00000229224,ENSG00000179270,ENSG00000200283,ENSG00000189350,ENSG00000265706,ENSG00000222224,ENSG00000265145,ENSG00000264994
chr2	29921592	29921781	2:29921592-29921781	ENSG00000234579,ENSG00000285984,ENSG00000225943,ENSG00000197644,ENSG00000230737,ENSG00000288553,ENSG00000242699,ENSG00000286963,ENSG00000171094,ENSG00000229224,ENSG00000200283
chr2	30146279	30148083	2:30146279-30148083	ENSG00000234579,ENSG00000158089,ENSG00000285984,ENSG00000278908,ENSG00000119801,ENSG00000225943,ENSG00000233862,ENSG00000242699,ENSG00000286963
chr2	30165147	30165291	2:30165147-30165291	ENSG00000158125,ENSG00000213620,ENSG00000234579,ENSG00000158089,ENSG00000285984,ENSG00000230118,ENSG00000278908,ENSG00000207187,ENSG00000119801,ENSG00000225943,ENSG00000242699
chr2	30178664	30179043	2:30178664-30179043	ENSG00000270422,ENSG00000228563,ENSG00000158125,ENSG00000213620,ENSG00000234579,ENSG00000158089,ENSG00000285984,ENSG00000230118,ENSG00000278908,ENSG00000207187,ENSG00000225943,ENSG00000242699,ENSG00000286963,ENSG00000229224
chr2	30208501	30208660	2:30208501-30208660	ENSG00000234579,ENSG00000158089,ENSG00000285984,ENSG00000230118,ENSG00000278908,ENSG00000231712,ENSG00000207187,ENSG00000242699
chr2	30217801	30217902	2:30217801-30217902	ENSG00000234579,ENSG00000278908,ENSG00000231712,ENSG00000207187
chr2	30225265	30225430	2:30225265-30225430	ENSG00000213626
chr2	30230490	30230867	2:30230490-30230867	ENSG00000213626
chr2	30231039	30231931	2:30231039-30231931	ENSG00000278908,ENSG00000213626
chr2	30231962	30232184	2:30231962-30232184	ENSG00000213626
chr2	30232229	30232778	2:30232229-30232778	ENSG00000213626
chr2	30239394	30239752	2:30239394-30239752	ENSG00000213626
chr2	30252944	30253324	2:30252944-30253324	ENSG00000285984,ENSG00000278908,ENSG00000242699
chr2	30266383	30266552	2:30266383-30266552	-
chr2	30336174	30336540	2:30336174-30336540	ENSG00000234579,ENSG00000285984,ENSG00000278908,ENSG00000235997,ENSG00000287658
chr2	30346251	30347112	2:30346251-30347112	ENSG00000278908,ENSG00000235997,ENSG00000287658
chr2	30351129	30351561	2:30351129-30351561	ENSG00000278908,ENSG00000235997,ENSG00000287658,ENSG00000242699
chr2	30352093	30352245	2:30352093-30352245	ENSG00000235997,ENSG00000287658
chr2	30360007	30360222	2:30360007-30360222	ENSG00000278908
chr2	30361647	30361813	2:30361647-30361813	ENSG00000278908
chr2	30362448	30362569	2:30362448-30362569	-
chr2	30366194	30366622	2:30366194-30366622	ENSG00000234579
chr2	30408015	30408174	2:30408015-30408174	ENSG00000280154
chr2	30436981	30437096	2:30436981-30437096	ENSG00000172954
chr2	30437143	30437502	2:30437143-30437502	ENSG00000277893,ENSG00000234579,ENSG00000278908,ENSG00000172954,ENSG00000280154
chr2	30447085	30447683	2:30447085-30447683	ENSG00000278908,ENSG00000172954
chr2	30707127	30707267	2:30707127-30707267	ENSG00000228563,ENSG00000158125,ENSG00000213620,ENSG00000234579,ENSG00000158089,ENSG00000285984,ENSG00000230118,ENSG00000278908,ENSG00000231712,ENSG00000207187,ENSG00000225943
chr2	30711706	30711892	2:30711706-30711892	ENSG00000270422,ENSG00000228563,ENSG00000277893,ENSG00000158125,ENSG00000213620,ENSG00000234579,ENSG00000158089,ENSG00000285984,ENSG00000230118,ENSG00000162949,ENSG00000278908,ENSG00000231712,ENSG00000207187,ENSG00000225943
chr2	30714153	30714296	2:30714153-30714296	ENSG00000228563,ENSG00000158125,ENSG00000213620,ENSG00000234579,ENSG00000158089,ENSG00000285984,ENSG00000230118,ENSG00000162949,ENSG00000278908,ENSG00000225943
chr2	30798598	30798736	2:30798598-30798736	ENSG00000270422,ENSG00000228563,ENSG00000277893,ENSG00000158125,ENSG00000213620,ENSG00000234579,ENSG00000158089,ENSG00000285984,ENSG00000230118,ENSG00000162949,ENSG00000242699
chr2	31233830	31234474	2:31233830-31234474	ENSG00000242272,ENSG00000237007,ENSG00000223647,ENSG00000270422,ENSG00000228563,ENSG00000277893,ENSG00000158125,ENSG00000213620,ENSG00000013016,ENSG00000201671,ENSG00000214711,ENSG00000234579,ENSG00000158089,ENSG00000285984,ENSG00000230118,ENSG00000242699,ENSG00000273165
chr2	32009741	32010215	2:32009741-32010215	ENSG00000242272,ENSG00000237007,ENSG00000223647,ENSG00000273165,ENSG00000162959,ENSG00000271228
chr2	32010401	32011213	2:32010401-32011213	ENSG00000242272,ENSG00000237007,ENSG00000223647,ENSG00000270422,ENSG00000277893,ENSG00000273165,ENSG00000162959,ENSG00000162961,ENSG00000271228,ENSG00000021574,ENSG00000229816,ENSG00000201113
chr2	32039588	32040105	2:32039588-32040105	ENSG00000242272,ENSG00000237007,ENSG00000223647,ENSG00000270422,ENSG00000277893,ENSG00000273165,ENSG00000162959,ENSG00000162961,ENSG00000271228,ENSG00000021574,ENSG00000229816,ENSG00000201113
chr2	32062974	32064105	2:32062974-32064105	ENSG00000242272,ENSG00000237007,ENSG00000223647,ENSG00000270422,ENSG00000277893,ENSG00000273165,ENSG00000162959,ENSG00000162961,ENSG00000271228,ENSG00000021574,ENSG00000229816,ENSG00000201113
chr2	32165393	32166108	2:32165393-32166108	ENSG00000242272,ENSG00000237007,ENSG00000223647,ENSG00000270422,ENSG00000277893,ENSG00000158125,ENSG00000273165,ENSG00000272716,ENSG00000152683,ENSG00000229816,ENSG00000201113,ENSG00000091106,ENSG00000272754,ENSG00000276334,ENSG00000276517,ENSG00000207653
chr2	32277756	32278393	2:32277756-32278393	ENSG00000242272,ENSG00000237007,ENSG00000223647,ENSG00000270422,ENSG00000277893,ENSG00000273165,ENSG00000229816,ENSG00000201113,ENSG00000091106,ENSG00000119820,ENSG00000272754,ENSG00000230046,ENSG00000276334,ENSG00000276517,ENSG00000207653,ENSG00000274159
chr2	32356593	32357656	2:32356593-32357656	ENSG00000242272,ENSG00000237007,ENSG00000223647,ENSG00000270422,ENSG00000277893,ENSG00000158125,ENSG00000273165,ENSG00000229816,ENSG00000201113,ENSG00000091106,ENSG00000119820,ENSG00000272754,ENSG00000115760,ENSG00000230046,ENSG00000276334,ENSG00000276517,ENSG00000207653,ENSG00000274159,ENSG00000279897,ENSG00000279544
chr2	32357768	32357965	2:32357768-32357965	ENSG00000229816,ENSG00000201113,ENSG00000272754,ENSG00000115760,ENSG00000230046,ENSG00000276334,ENSG00000276517,ENSG00000207653,ENSG00000274159
chr2	32627452	32627669	2:32627452-32627669	ENSG00000276334,ENSG00000276517,ENSG00000207653,ENSG00000274159,ENSG00000279897,ENSG00000279544,ENSG00000018699,ENSG00000265057
chr2	32627832	32628236	2:32627832-32628236	ENSG00000242272,ENSG00000237007,ENSG00000223647,ENSG00000270422,ENSG00000277893,ENSG00000229816,ENSG00000276334,ENSG00000276517,ENSG00000207653,ENSG00000274159,ENSG00000279897,ENSG00000279544,ENSG00000018699,ENSG00000265057,ENSG00000236854
chr2	32683600	32684126	2:32683600-32684126	ENSG00000223647,ENSG00000277893,ENSG00000276334,ENSG00000276517,ENSG00000207653,ENSG00000274159,ENSG00000279897,ENSG00000279544,ENSG00000018699,ENSG00000265057
chr2	32711311	32711542	2:32711311-32711542	ENSG00000270422,ENSG00000276334,ENSG00000276517,ENSG00000207653,ENSG00000274159,ENSG00000279897,ENSG00000279544
chr2	32772754	32772884	2:32772754-32772884	ENSG00000276517,ENSG00000207653,ENSG00000274159,ENSG00000279897,ENSG00000279544,ENSG00000018699,ENSG00000236854,ENSG00000223951
chr2	32792429	32792925	2:32792429-32792925	ENSG00000242272,ENSG00000237007,ENSG00000223647,ENSG00000270422,ENSG00000277893,ENSG00000273165,ENSG00000276334,ENSG00000276517,ENSG00000207653,ENSG00000274159,ENSG00000279897,ENSG00000279544,ENSG00000230876,ENSG00000236854,ENSG00000223951,ENSG00000237790
chr2	32838386	32838684	2:32838386-32838684	ENSG00000230876,ENSG00000236854
chr2	32877707	32878086	2:32877707-32878086	ENSG00000230876,ENSG00000236854
chr2	32946323	32947248	2:32946323-32947248	ENSG00000276334,ENSG00000279897,ENSG00000279544,ENSG00000236854,ENSG00000206951,ENSG00000049323,ENSG00000223951
chr2	32947456	32948116	2:32947456-32948116	ENSG00000279897,ENSG00000236854,ENSG00000206951,ENSG00000049323,ENSG00000223951
chr2	32977221	32977491	2:32977221-32977491	ENSG00000223647,ENSG00000270422,ENSG00000276334,ENSG00000276517,ENSG00000207653,ENSG00000274159,ENSG00000279897,ENSG00000279544,ENSG00000236854,ENSG00000206951,ENSG00000223951,ENSG00000235064,ENSG00000237790,ENSG00000285754
chr2	33023020	33023188	2:33023020-33023188	ENSG00000236854,ENSG00000223951
chr2	33086719	33086938	2:33086719-33086938	ENSG00000279897,ENSG00000223951
chr2	33210737	33210886	2:33210737-33210886	ENSG00000223951,ENSG00000285577
chr2	33214507	33214809	2:33214507-33214809	ENSG00000207653,ENSG00000274159,ENSG00000049323,ENSG00000223951,ENSG00000285577,ENSG00000237790,ENSG00000285754,ENSG00000264352
chr2	33291469	33291917	2:33291469-33291917	ENSG00000049323,ENSG00000285577,ENSG00000212204
chr2	33320225	33320354	2:33320225-33320354	ENSG00000049323,ENSG00000223951,ENSG00000285577,ENSG00000252246
chr2	33340356	33340612	2:33340356-33340612	ENSG00000276517,ENSG00000279544,ENSG00000049323,ENSG00000223951,ENSG00000285577,ENSG00000252246,ENSG00000187999,ENSG00000285754
chr2	33342288	33342489	2:33342288-33342489	ENSG00000223951,ENSG00000285577,ENSG00000252246
chr2	33417197	33417383	2:33417197-33417383	ENSG00000283591,ENSG00000187999
chr2	33436153	33436471	2:33436153-33436471	ENSG00000283591,ENSG00000152689,ENSG00000187999
chr2	33437572	33437677	2:33437572-33437677	ENSG00000152689
chr2	33438385	33438530	2:33438385-33438530	ENSG00000152689
chr2	33441326	33441542	2:33441326-33441542	ENSG00000152689
chr2	33442483	33443041	2:33442483-33443041	ENSG00000152689
chr2	33457934	33458114	2:33457934-33458114	ENSG00000152689,ENSG00000187999
chr2	33475732	33476126	2:33475732-33476126	ENSG00000152689
chr2	33476170	33476723	2:33476170-33476723	ENSG00000152689
chr2	33479134	33479280	2:33479134-33479280	ENSG00000152689
chr2	33555066	33555533	2:33555066-33555533	ENSG00000237133,ENSG00000187999,ENSG00000264352
chr2	33598837	33599777	2:33598837-33599777	ENSG00000276517,ENSG00000274159,ENSG00000279897,ENSG00000279544,ENSG00000119812,ENSG00000286415,ENSG00000238038,ENSG00000187999,ENSG00000235064,ENSG00000237790,ENSG00000285754,ENSG00000272027,ENSG00000232153,ENSG00000264352
chr2	33704406	33704687	2:33704406-33704687	ENSG00000187999,ENSG00000228262,ENSG00000239649,ENSG00000235064,ENSG00000237790,ENSG00000285754,ENSG00000272027,ENSG00000232153,ENSG00000226994,ENSG00000264352,ENSG00000237320,ENSG00000196085,ENSG00000288535
chr2	33749165	33749310	2:33749165-33749310	ENSG00000187999,ENSG00000239649,ENSG00000235064,ENSG00000237790,ENSG00000285754,ENSG00000272027,ENSG00000232153,ENSG00000226994,ENSG00000264352,ENSG00000237320,ENSG00000265301,ENSG00000229013,ENSG00000207255
chr2	33763787	33763887	2:33763787-33763887	ENSG00000187999,ENSG00000239649,ENSG00000235064,ENSG00000237790,ENSG00000285754,ENSG00000272027,ENSG00000232153,ENSG00000226994,ENSG00000264352,ENSG00000237320,ENSG00000196085,ENSG00000288535,ENSG00000265301,ENSG00000229013,ENSG00000207255
chr2	33917437	33917619	2:33917437-33917619	ENSG00000187999,ENSG00000235064,ENSG00000237790,ENSG00000285754,ENSG00000272027,ENSG00000232153,ENSG00000226994,ENSG00000264352,ENSG00000237320,ENSG00000196085,ENSG00000288535,ENSG00000234587
chr2	35973311	35973411	2:35973311-35973411	ENSG00000272027,ENSG00000232153,ENSG00000226994,ENSG00000264352,ENSG00000237320,ENSG00000196085,ENSG00000288535,ENSG00000265301,ENSG00000233752,ENSG00000234587,ENSG00000229013,ENSG00000207255
chr2	35973807	35974067	2:35973807-35974067	ENSG00000235064,ENSG00000237790,ENSG00000285754,ENSG00000272027,ENSG00000232153,ENSG00000226994,ENSG00000264352,ENSG00000237320,ENSG00000196085,ENSG00000288535,ENSG00000265301,ENSG00000252756,ENSG00000279519,ENSG00000205221,ENSG00000233752,ENSG00000234587,ENSG00000229013,ENSG00000207255
chr2	36352138	36352255	2:36352138-36352255	ENSG00000205221,ENSG00000150938,ENSG00000260025,ENSG00000233752
chr2	36355171	36358179	2:36355171-36358179	ENSG00000150938,ENSG00000260025,ENSG00000233752
chr2	36369877	36370052	2:36369877-36370052	ENSG00000150938,ENSG00000260025,ENSG00000233752
chr2	36372130	36372311	2:36372130-36372311	ENSG00000150938,ENSG00000260025
chr2	36376389	36376509	2:36376389-36376509	ENSG00000150938
chr2	36393904	36394113	2:36393904-36394113	ENSG00000288535,ENSG00000265301,ENSG00000233752,ENSG00000229013,ENSG00000207255
chr2	36397821	36397959	2:36397821-36397959	-
chr2	36403817	36403981	2:36403817-36403981	ENSG00000265301,ENSG00000279519,ENSG00000233752,ENSG00000229013,ENSG00000207255
chr2	36405358	36405516	2:36405358-36405516	ENSG00000233752
chr2	36408289	36408695	2:36408289-36408695	ENSG00000196085,ENSG00000260025,ENSG00000233752
chr2	36411977	36412232	2:36411977-36412232	ENSG00000288535,ENSG00000205221,ENSG00000234587
chr2	36413259	36413573	2:36413259-36413573	ENSG00000272027,ENSG00000226994,ENSG00000264352,ENSG00000237320,ENSG00000196085,ENSG00000288535,ENSG00000265301,ENSG00000279519,ENSG00000205221,ENSG00000150938,ENSG00000260025,ENSG00000233752,ENSG00000234587,ENSG00000229013,ENSG00000207255
chr2	36432549	36432830	2:36432549-36432830	ENSG00000265301,ENSG00000229013,ENSG00000207255
chr2	36456410	36456789	2:36456410-36456789	ENSG00000205221,ENSG00000260025
chr2	36459880	36460096	2:36459880-36460096	ENSG00000232153,ENSG00000205221,ENSG00000260025,ENSG00000233752
chr2	36461370	36461621	2:36461370-36461621	ENSG00000264352,ENSG00000288535,ENSG00000265301,ENSG00000205221,ENSG00000150938,ENSG00000260025,ENSG00000233752,ENSG00000234587,ENSG00000229013,ENSG00000207255
chr2	36478309	36478652	2:36478309-36478652	ENSG00000237320,ENSG00000196085,ENSG00000265301,ENSG00000205221,ENSG00000150938,ENSG00000233752,ENSG00000234587,ENSG00000229013,ENSG00000207255
chr2	36485509	36485734	2:36485509-36485734	ENSG00000233752
chr2	36486568	36486901	2:36486568-36486901	ENSG00000233752
chr2	36492309	36492433	2:36492309-36492433	ENSG00000233752,ENSG00000234587
chr2	36507462	36507623	2:36507462-36507623	ENSG00000196085,ENSG00000265301,ENSG00000205221,ENSG00000273090,ENSG00000150938,ENSG00000233752,ENSG00000229013,ENSG00000207255
chr2	36531114	36531301	2:36531114-36531301	-
chr2	36541793	36542216	2:36541793-36542216	ENSG00000205221
chr2	36549427	36549571	2:36549427-36549571	ENSG00000171055
chr2	36550179	36550314	2:36550179-36550314	ENSG00000171055
chr2	36561441	36561846	2:36561441-36561846	ENSG00000205221,ENSG00000171055
chr2	36597572	36598367	2:36597572-36598367	ENSG00000205221,ENSG00000171055
chr2	36646388	36646493	2:36646388-36646493	ENSG00000265301,ENSG00000205221,ENSG00000171055,ENSG00000229013,ENSG00000207255
chr2	36655490	36655987	2:36655490-36655987	ENSG00000232153,ENSG00000288535,ENSG00000265301,ENSG00000252756,ENSG00000279519,ENSG00000205221,ENSG00000270677,ENSG00000233752,ENSG00000234587,ENSG00000229013,ENSG00000207255
chr2	36664188	36664376	2:36664188-36664376	ENSG00000237320,ENSG00000196085,ENSG00000288535,ENSG00000265301,ENSG00000205221,ENSG00000270677,ENSG00000233752,ENSG00000234587,ENSG00000229013,ENSG00000207255
chr2	36966127	36967198	2:36966127-36967198	ENSG00000272027,ENSG00000272054,ENSG00000224891,ENSG00000008869,ENSG00000252756,ENSG00000279519,ENSG00000115808,ENSG00000205221
chr2	37083849	37084746	2:37083849-37084746	ENSG00000224891,ENSG00000152133,ENSG00000008869,ENSG00000252756,ENSG00000279519
chr2	37156067	37156348	2:37156067-37156348	ENSG00000224891,ENSG00000055332
chr2	37156379	37157292	2:37156379-37157292	ENSG00000272054,ENSG00000138068,ENSG00000224891,ENSG00000055332
chr2	37196320	37197160	2:37196320-37197160	ENSG00000272054,ENSG00000115816,ENSG00000218739,ENSG00000233159,ENSG00000138068,ENSG00000224891
chr2	37231264	37231973	2:37231264-37231973	ENSG00000003509,ENSG00000272054,ENSG00000115816,ENSG00000218739,ENSG00000138068,ENSG00000224891
chr2	37244164	37244462	2:37244164-37244462	ENSG00000003509,ENSG00000272054,ENSG00000115816
chr2	37306099	37306223	2:37306099-37306223	ENSG00000115825
chr2	37307666	37307784	2:37307666-37307784	ENSG00000115825
chr2	37323855	37324156	2:37323855-37324156	ENSG00000232028,ENSG00000115825
chr2	37324391	37325460	2:37324391-37325460	ENSG00000207364,ENSG00000232028,ENSG00000115825,ENSG00000272054
chr2	37326418	37326589	2:37326418-37326589	ENSG00000115828,ENSG00000285925,ENSG00000207364,ENSG00000232028,ENSG00000115825
chr2	37343594	37343737	2:37343594-37343737	ENSG00000115828,ENSG00000285925,ENSG00000207364
chr2	37344566	37345245	2:37344566-37345245	ENSG00000115828,ENSG00000285925,ENSG00000207364,ENSG00000232028
chr2	37357735	37357890	2:37357735-37357890	ENSG00000115828,ENSG00000285925
chr2	37382655	37382756	2:37382655-37382756	-
chr2	37390434	37390751	2:37390434-37390751	ENSG00000213594,ENSG00000236572,ENSG00000253078
chr2	37395958	37396155	2:37395958-37396155	ENSG00000237803,ENSG00000225402,ENSG00000253078
chr2	37414505	37414658	2:37414505-37414658	ENSG00000225402,ENSG00000236572,ENSG00000287316,ENSG00000253078
chr2	37455121	37455221	2:37455121-37455221	ENSG00000236572,ENSG00000287316,ENSG00000253078
chr2	37523884	37524104	2:37523884-37524104	ENSG00000236572,ENSG00000287316,ENSG00000253078
chr2	37536296	37536409	2:37536296-37536409	ENSG00000236572,ENSG00000287316,ENSG00000253078
chr2	37562393	37562543	2:37562393-37562543	ENSG00000236572,ENSG00000236213,ENSG00000253078
chr2	37586329	37586478	2:37586329-37586478	ENSG00000236572,ENSG00000236213,ENSG00000253078
chr2	37648404	37649053	2:37648404-37649053	ENSG00000225402,ENSG00000236572,ENSG00000163171,ENSG00000236213,ENSG00000287316,ENSG00000253078
chr2	37653130	37653369	2:37653130-37653369	ENSG00000236572,ENSG00000163171
chr2	37653815	37654254	2:37653815-37654254	ENSG00000236572,ENSG00000163171,ENSG00000253078
chr2	37654498	37654740	2:37654498-37654740	ENSG00000236572,ENSG00000163171
chr2	37656696	37656837	2:37656696-37656837	ENSG00000236572
chr2	37656884	37657558	2:37656884-37657558	ENSG00000225402,ENSG00000236572,ENSG00000163171,ENSG00000236213,ENSG00000287316,ENSG00000253078
chr2	37657617	37657720	2:37657617-37657720	ENSG00000236572
chr2	37670994	37673098	2:37670994-37673098	ENSG00000225402,ENSG00000236572,ENSG00000163171,ENSG00000287316,ENSG00000253078
chr2	37829342	37829536	2:37829342-37829536	ENSG00000237803,ENSG00000225402,ENSG00000236572,ENSG00000253078
chr2	37832688	37832858	2:37832688-37832858	ENSG00000237803,ENSG00000225402,ENSG00000236572,ENSG00000287316,ENSG00000253078
chr2	37851211	37851730	2:37851211-37851730	ENSG00000225402,ENSG00000236572,ENSG00000253078
chr2	37852388	37852512	2:37852388-37852512	-
chr2	37855250	37855855	2:37855250-37855855	ENSG00000213594,ENSG00000237803,ENSG00000225402,ENSG00000236572,ENSG00000253078
chr2	37856106	37856388	2:37856106-37856388	ENSG00000236572
chr2	37866736	37866874	2:37866736-37866874	-
chr2	37868813	37868966	2:37868813-37868966	-
chr2	37873266	37873581	2:37873266-37873581	ENSG00000237803
chr2	37875299	37875913	2:37875299-37875913	ENSG00000237803
chr2	37877570	37877741	2:37877570-37877741	ENSG00000237803
chr2	37890985	37891172	2:37890985-37891172	-
chr2	37916834	37916990	2:37916834-37916990	ENSG00000213594,ENSG00000115841
chr2	37925034	37925800	2:37925034-37925800	ENSG00000213594,ENSG00000227770,ENSG00000235848,ENSG00000115841
chr2	38073824	38074014	2:38073824-38074014	ENSG00000232973,ENSG00000138061,ENSG00000235848
chr2	38074791	38075594	2:38074791-38075594	ENSG00000232973,ENSG00000138061,ENSG00000235848
chr2	38075788	38077636	2:38075788-38077636	ENSG00000227770,ENSG00000227292,ENSG00000232973,ENSG00000138061,ENSG00000235848
chr2	38082824	38082974	2:38082824-38082974	ENSG00000232973,ENSG00000138061
chr2	38092290	38092740	2:38092290-38092740	ENSG00000213594,ENSG00000227770,ENSG00000227292,ENSG00000232973,ENSG00000138061,ENSG00000235848
chr2	38094880	38095260	2:38094880-38095260	ENSG00000232973,ENSG00000235848
chr2	38095674	38096563	2:38095674-38096563	ENSG00000213594,ENSG00000227770,ENSG00000227292,ENSG00000229160,ENSG00000232973,ENSG00000138061,ENSG00000235848
chr2	38100468	38100606	2:38100468-38100606	ENSG00000227770,ENSG00000232973,ENSG00000138061
chr2	38106927	38107131	2:38106927-38107131	ENSG00000227770,ENSG00000227292,ENSG00000232973,ENSG00000138061,ENSG00000235848
chr2	38115349	38115488	2:38115349-38115488	ENSG00000227770,ENSG00000227292,ENSG00000229160,ENSG00000280276,ENSG00000232973,ENSG00000235848
chr2	38122488	38122655	2:38122488-38122655	ENSG00000213594,ENSG00000227770,ENSG00000227292,ENSG00000229160,ENSG00000280276,ENSG00000232973,ENSG00000235848
chr2	38146615	38146759	2:38146615-38146759	ENSG00000213594,ENSG00000227770,ENSG00000227292,ENSG00000199603,ENSG00000229160
chr2	38146985	38147107	2:38146985-38147107	ENSG00000213594,ENSG00000227770,ENSG00000227292,ENSG00000199603,ENSG00000229160,ENSG00000235848
chr2	38187850	38188003	2:38187850-38188003	ENSG00000213594,ENSG00000227770,ENSG00000227292,ENSG00000273006,ENSG00000229160,ENSG00000235848
chr2	38325777	38325907	2:38325777-38325907	ENSG00000213553,ENSG00000213594
chr2	38364604	38364718	2:38364604-38364718	ENSG00000213553,ENSG00000119787,ENSG00000213594
chr2	38376281	38377702	2:38376281-38377702	ENSG00000213553,ENSG00000231367,ENSG00000119787,ENSG00000213594
chr2	38406814	38406924	2:38406814-38406924	ENSG00000213553,ENSG00000287313,ENSG00000231367
chr2	38407032	38407558	2:38407032-38407558	ENSG00000213553,ENSG00000235009,ENSG00000287313,ENSG00000231367,ENSG00000119787,ENSG00000213594
chr2	38429038	38429265	2:38429038-38429265	ENSG00000213553,ENSG00000235009,ENSG00000231367
chr2	38508480	38508603	2:38508480-38508603	ENSG00000213553,ENSG00000231367,ENSG00000213594
chr2	38535984	38536335	2:38535984-38536335	ENSG00000271443,ENSG00000213553,ENSG00000231367,ENSG00000213594
chr2	38581653	38581775	2:38581653-38581775	ENSG00000143889
chr2	38602021	38603407	2:38602021-38603407	ENSG00000223922,ENSG00000115875,ENSG00000232518,ENSG00000143891,ENSG00000235586,ENSG00000143889,ENSG00000213594
chr2	38603448	38603691	2:38603448-38603691	ENSG00000232518,ENSG00000143891,ENSG00000235586,ENSG00000143889
chr2	38665799	38666430	2:38665799-38666430	ENSG00000232518,ENSG00000143891
chr2	38720664	38720865	2:38720664-38720865	-
chr2	38734356	38734557	2:38734356-38734557	ENSG00000223922
chr2	38750345	38751820	2:38750345-38751820	ENSG00000225284,ENSG00000223922,ENSG00000232114,ENSG00000227238,ENSG00000152147,ENSG00000115875
chr2	38751895	38752018	2:38751895-38752018	ENSG00000223922,ENSG00000232114,ENSG00000227238,ENSG00000152147,ENSG00000115875
chr2	38777940	38778299	2:38777940-38778299	ENSG00000265905,ENSG00000225284,ENSG00000223922,ENSG00000163214,ENSG00000232114,ENSG00000227238,ENSG00000152147,ENSG00000115875
chr2	38875540	38876173	2:38875540-38876173	ENSG00000265905,ENSG00000207295,ENSG00000188010,ENSG00000225284,ENSG00000223922,ENSG00000163214
chr2	38960087	38960602	2:38960087-38960602	ENSG00000229692,ENSG00000269210,ENSG00000265905,ENSG00000214694,ENSG00000225284
chr2	39018752	39018967	2:39018752-39018967	ENSG00000252473,ENSG00000225900,ENSG00000206985,ENSG00000229692,ENSG00000115904,ENSG00000265905,ENSG00000225284,ENSG00000223922
chr2	39020559	39020776	2:39020559-39020776	ENSG00000252473,ENSG00000206985,ENSG00000229692,ENSG00000115904,ENSG00000265905
chr2	39022488	39022681	2:39022488-39022681	ENSG00000252473,ENSG00000206985,ENSG00000229692,ENSG00000115904,ENSG00000265905
chr2	39023751	39023968	2:39023751-39023968	ENSG00000273035,ENSG00000252473,ENSG00000225900,ENSG00000206985,ENSG00000229692,ENSG00000115904,ENSG00000265905,ENSG00000225284,ENSG00000223922
chr2	39120144	39121472	2:39120144-39121472	ENSG00000252473,ENSG00000205111,ENSG00000202309,ENSG00000225900,ENSG00000206985,ENSG00000115904,ENSG00000265905
chr2	39124064	39124725	2:39124064-39124725	ENSG00000273035,ENSG00000252473,ENSG00000205111,ENSG00000202309,ENSG00000225900,ENSG00000206985,ENSG00000229692,ENSG00000115904,ENSG00000265905
chr2	39228163	39228341	2:39228163-39228341	ENSG00000252473,ENSG00000205111,ENSG00000225900,ENSG00000206985,ENSG00000265905
chr2	39229828	39230150	2:39229828-39230150	ENSG00000252473,ENSG00000205111,ENSG00000225900,ENSG00000206985,ENSG00000265905
chr2	39379795	39379984	2:39379795-39379984	ENSG00000273035,ENSG00000252473,ENSG00000011566
chr2	39381726	39381927	2:39381726-39381927	ENSG00000273035,ENSG00000252473,ENSG00000011566
chr2	39403507	39403703	2:39403507-39403703	ENSG00000273035,ENSG00000252473
chr2	39436054	39436179	2:39436054-39436179	ENSG00000231312,ENSG00000011566
chr2	39436469	39437726	2:39436469-39437726	ENSG00000231312,ENSG00000273035,ENSG00000252473,ENSG00000011566
chr2	39437790	39438073	2:39437790-39438073	ENSG00000231312,ENSG00000011566
chr2	39500611	39500745	2:39500611-39500745	ENSG00000273035
chr2	39504569	39504698	2:39504569-39504698	ENSG00000273035
chr2	39504930	39505079	2:39504930-39505079	ENSG00000231312
chr2	39510129	39510389	2:39510129-39510389	ENSG00000231312,ENSG00000273035
chr2	39511566	39511739	2:39511566-39511739	ENSG00000231312
chr2	39513591	39513998	2:39513591-39513998	ENSG00000231312,ENSG00000273035,ENSG00000252473
chr2	39516274	39517162	2:39516274-39517162	ENSG00000152154,ENSG00000231312,ENSG00000273035,ENSG00000252473
chr2	39530461	39530585	2:39530461-39530585	ENSG00000273035,ENSG00000252473
chr2	39541002	39541328	2:39541002-39541328	ENSG00000235653,ENSG00000152154,ENSG00000273035,ENSG00000252473
chr2	39593853	39594018	2:39593853-39594018	ENSG00000152154,ENSG00000273035,ENSG00000252473
chr2	39642470	39642665	2:39642470-39642665	ENSG00000152154,ENSG00000273035,ENSG00000252473
chr2	39696984	39697124	2:39696984-39697124	ENSG00000152154,ENSG00000273035,ENSG00000252473
chr2	39715109	39715451	2:39715109-39715451	ENSG00000152154,ENSG00000273035,ENSG00000252473
chr2	39778966	39779352	2:39778966-39779352	ENSG00000227028,ENSG00000138050
chr2	40165019	40165132	2:40165019-40165132	ENSG00000233128,ENSG00000287468,ENSG00000285898,ENSG00000235653,ENSG00000227028
chr2	40240107	40240528	2:40240107-40240528	ENSG00000287145,ENSG00000237442,ENSG00000233128,ENSG00000287468,ENSG00000285898,ENSG00000287255,ENSG00000235653,ENSG00000227028
chr2	40244342	40244635	2:40244342-40244635	ENSG00000233128,ENSG00000287468,ENSG00000285898,ENSG00000235653,ENSG00000227028
chr2	40244667	40244863	2:40244667-40244863	ENSG00000237442,ENSG00000233128,ENSG00000287468,ENSG00000285898,ENSG00000287255,ENSG00000235653,ENSG00000227028
chr2	40352722	40353094	2:40352722-40353094	ENSG00000287145,ENSG00000237442,ENSG00000233128,ENSG00000287468,ENSG00000285898,ENSG00000287255,ENSG00000235653,ENSG00000227028
chr2	40451059	40451178	2:40451059-40451178	ENSG00000233128,ENSG00000287468,ENSG00000285898,ENSG00000287255,ENSG00000183023,ENSG00000235653
chr2	40451546	40451693	2:40451546-40451693	ENSG00000233128,ENSG00000287468,ENSG00000285898,ENSG00000287255,ENSG00000183023,ENSG00000235653
chr2	40452026	40452153	2:40452026-40452153	ENSG00000233128,ENSG00000287468,ENSG00000285898,ENSG00000287255,ENSG00000183023,ENSG00000235653
chr2	40452265	40452444	2:40452265-40452444	ENSG00000233128,ENSG00000287468,ENSG00000285898,ENSG00000287255,ENSG00000183023,ENSG00000235653
chr2	40489522	40489677	2:40489522-40489677	ENSG00000233128,ENSG00000287468,ENSG00000285898,ENSG00000287255,ENSG00000235653
chr2	40511750	40512021	2:40511750-40512021	ENSG00000233128,ENSG00000287468,ENSG00000285898,ENSG00000287255,ENSG00000183023,ENSG00000235653
chr2	40554831	40554935	2:40554831-40554935	ENSG00000237442,ENSG00000233128,ENSG00000287468,ENSG00000285898,ENSG00000287255,ENSG00000235653,ENSG00000227028
chr2	41540428	41540541	2:41540428-41540541	ENSG00000236090,ENSG00000287145,ENSG00000237442,ENSG00000233128,ENSG00000287468
chr2	41598151	41598261	2:41598151-41598261	ENSG00000287145,ENSG00000237442,ENSG00000233128,ENSG00000287468
chr2	41598356	41598777	2:41598356-41598777	ENSG00000236090,ENSG00000287145,ENSG00000237442,ENSG00000233128,ENSG00000287468,ENSG00000285898,ENSG00000235653
chr2	41602449	41602603	2:41602449-41602603	ENSG00000236090,ENSG00000287145,ENSG00000237442,ENSG00000233128,ENSG00000287468,ENSG00000285898
chr2	41840769	41841278	2:41840769-41841278	ENSG00000232526,ENSG00000205086,ENSG00000223245,ENSG00000214691,ENSG00000207218,ENSG00000236533,ENSG00000236090,ENSG00000287145,ENSG00000237442,ENSG00000233128,ENSG00000287468
chr2	41932221	41932365	2:41932221-41932365	ENSG00000205086,ENSG00000234362,ENSG00000223245,ENSG00000214691
chr2	42028842	42029022	2:42028842-42029022	ENSG00000226398,ENSG00000205086,ENSG00000223245,ENSG00000214691
chr2	42047378	42047573	2:42047378-42047573	ENSG00000162878,ENSG00000205086,ENSG00000223245,ENSG00000214691
chr2	42047640	42048771	2:42047640-42048771	ENSG00000162878,ENSG00000226398,ENSG00000205086,ENSG00000223245,ENSG00000214691
chr2	42096009	42096148	2:42096009-42096148	ENSG00000223245,ENSG00000214691,ENSG00000207218
chr2	42098777	42098877	2:42098777-42098877	ENSG00000223245,ENSG00000214691,ENSG00000207218
chr2	42101190	42101587	2:42101190-42101587	ENSG00000221300,ENSG00000143924,ENSG00000224875,ENSG00000205086,ENSG00000223245,ENSG00000214691,ENSG00000207218,ENSG00000236090
chr2	42101889	42102521	2:42101889-42102521	ENSG00000223245,ENSG00000214691
chr2	42102726	42102936	2:42102726-42102936	ENSG00000224875,ENSG00000223245,ENSG00000214691,ENSG00000207218
chr2	42118096	42118218	2:42118096-42118218	-
chr2	42118251	42118583	2:42118251-42118583	-
chr2	42125944	42126206	2:42125944-42126206	ENSG00000224875
chr2	42132879	42133518	2:42132879-42133518	ENSG00000221300,ENSG00000143924,ENSG00000224875,ENSG00000205086,ENSG00000223245,ENSG00000214691,ENSG00000207218,ENSG00000236090,ENSG00000237442
chr2	42137356	42137525	2:42137356-42137525	ENSG00000224875
chr2	42141647	42142064	2:42141647-42142064	ENSG00000200550,ENSG00000215263,ENSG00000143924,ENSG00000224875,ENSG00000205086,ENSG00000223245,ENSG00000214691,ENSG00000207218,ENSG00000237442
chr2	42142289	42142591	2:42142289-42142591	ENSG00000224875
chr2	42168924	42169894	2:42168924-42169894	ENSG00000143924,ENSG00000224875
chr2	42196771	42196975	2:42196771-42196975	ENSG00000232526,ENSG00000221300,ENSG00000224875,ENSG00000205086,ENSG00000223245,ENSG00000214691,ENSG00000207218
chr2	42238814	42239012	2:42238814-42239012	ENSG00000221300,ENSG00000223245,ENSG00000214691,ENSG00000207218
chr2	42249856	42250306	2:42249856-42250306	ENSG00000226523,ENSG00000232526,ENSG00000221300,ENSG00000205086,ENSG00000223245,ENSG00000214691
chr2	42342534	42342746	2:42342534-42342746	ENSG00000236913,ENSG00000232526,ENSG00000221300,ENSG00000223245
chr2	42360845	42361907	2:42360845-42361907	ENSG00000200550,ENSG00000226523,ENSG00000215263,ENSG00000236913,ENSG00000232526,ENSG00000221300,ENSG00000115944,ENSG00000223245,ENSG00000214691,ENSG00000207218,ENSG00000236090
chr2	42368909	42369158	2:42368909-42369158	ENSG00000200550,ENSG00000215263,ENSG00000236913,ENSG00000232526,ENSG00000221300,ENSG00000115944
chr2	42493978	42494180	2:42493978-42494180	ENSG00000200550,ENSG00000226523,ENSG00000215263,ENSG00000273913,ENSG00000057935,ENSG00000236913,ENSG00000232526,ENSG00000171126,ENSG00000221300
chr2	42495122	42495222	2:42495122-42495222	ENSG00000162881,ENSG00000200550,ENSG00000226523,ENSG00000215263,ENSG00000273913,ENSG00000057935,ENSG00000236913,ENSG00000232526,ENSG00000171126,ENSG00000221300
chr2	42568615	42568869	2:42568615-42568869	ENSG00000226523,ENSG00000215263,ENSG00000273913,ENSG00000057935
chr2	42663228	42663331	2:42663228-42663331	ENSG00000162881,ENSG00000200550,ENSG00000226523,ENSG00000215263,ENSG00000273913,ENSG00000057935,ENSG00000236913,ENSG00000232526,ENSG00000221300
chr2	42809663	42811837	2:42809663-42811837	ENSG00000264047,ENSG00000200924,ENSG00000223658,ENSG00000207411,ENSG00000232202,ENSG00000226491,ENSG00000162882,ENSG00000162881,ENSG00000200550,ENSG00000226523,ENSG00000215263,ENSG00000273913,ENSG00000236913
chr2	42827707	42828097	2:42827707-42828097	ENSG00000264071,ENSG00000232202,ENSG00000226491,ENSG00000162882,ENSG00000162881,ENSG00000200550
chr2	42828969	42829173	2:42828969-42829173	ENSG00000232202,ENSG00000226491,ENSG00000162882,ENSG00000162881,ENSG00000200550
chr2	42835983	42836394	2:42835983-42836394	ENSG00000229695,ENSG00000207411,ENSG00000232202,ENSG00000162882,ENSG00000162881,ENSG00000200550
chr2	42866341	42866760	2:42866341-42866760	-
chr2	42872855	42872995	2:42872855-42872995	-
chr2	42875048	42876184	2:42875048-42876184	ENSG00000143921,ENSG00000223658,ENSG00000200550
chr2	42879866	42880688	2:42879866-42880688	ENSG00000138075,ENSG00000229695,ENSG00000207411,ENSG00000162881,ENSG00000200550
chr2	42905585	42906064	2:42905585-42906064	-
chr2	42906985	42907144	2:42906985-42907144	-
chr2	42924454	42925310	2:42924454-42925310	ENSG00000229695,ENSG00000162881
chr2	42925446	42925920	2:42925446-42925920	-
chr2	42927396	42928570	2:42927396-42928570	ENSG00000223658
chr2	42928662	42929124	2:42928662-42929124	-
chr2	42930028	42930238	2:42930028-42930238	-
chr2	42934069	42934182	2:42934069-42934182	-
chr2	42937181	42937479	2:42937181-42937479	ENSG00000264071
chr2	42947004	42947190	2:42947004-42947190	-
chr2	42950834	42950942	2:42950834-42950942	-
chr2	42951158	42951954	2:42951158-42951954	ENSG00000264071
chr2	42954373	42954863	2:42954373-42954863	ENSG00000264071
chr2	42959355	42959803	2:42959355-42959803	ENSG00000264071,ENSG00000224739
chr2	42960369	42960485	2:42960369-42960485	-
chr2	42961318	42961785	2:42961318-42961785	ENSG00000264071,ENSG00000224739
chr2	42968073	42968201	2:42968073-42968201	ENSG00000264071,ENSG00000224739
chr2	42975115	42975435	2:42975115-42975435	ENSG00000264071,ENSG00000224739
chr2	42984130	42984475	2:42984130-42984475	ENSG00000224739
chr2	43018797	43019330	2:43018797-43019330	ENSG00000231826,ENSG00000224739
chr2	43024634	43024743	2:43024634-43024743	ENSG00000231826,ENSG00000224739
chr2	43026951	43027106	2:43026951-43027106	ENSG00000231826,ENSG00000224739
chr2	43027142	43027401	2:43027142-43027401	ENSG00000231826,ENSG00000224739
chr2	43032457	43032593	2:43032457-43032593	ENSG00000231826
chr2	43044231	43044573	2:43044231-43044573	ENSG00000233978,ENSG00000231826
chr2	43046339	43046769	2:43046339-43046769	ENSG00000233978,ENSG00000231826
chr2	43054388	43054680	2:43054388-43054680	ENSG00000233978,ENSG00000231826
chr2	43070123	43070453	2:43070123-43070453	ENSG00000207087,ENSG00000233978,ENSG00000231826,ENSG00000224739
chr2	43074822	43075439	2:43074822-43075439	ENSG00000207087,ENSG00000224739
chr2	43083373	43083520	2:43083373-43083520	ENSG00000207087
chr2	43084162	43084309	2:43084162-43084309	ENSG00000207087
chr2	43086254	43087152	2:43086254-43087152	ENSG00000230587,ENSG00000207087
chr2	43101002	43101153	2:43101002-43101153	ENSG00000230587,ENSG00000207087
chr2	43101286	43101412	2:43101286-43101412	ENSG00000230587,ENSG00000207087
chr2	43114256	43114565	2:43114256-43114565	ENSG00000286796,ENSG00000230587,ENSG00000207087
chr2	43127082	43127182	2:43127082-43127182	ENSG00000286796,ENSG00000230587
chr2	43127289	43127408	2:43127289-43127408	ENSG00000286796,ENSG00000230587
chr2	43130951	43131817	2:43130951-43131817	ENSG00000234936,ENSG00000279873,ENSG00000152518,ENSG00000286796,ENSG00000230587
chr2	43135643	43135964	2:43135643-43135964	ENSG00000286796,ENSG00000230587
chr2	43140386	43140622	2:43140386-43140622	-
chr2	43158630	43158770	2:43158630-43158770	-
chr2	43158912	43159158	2:43158912-43159158	-
chr2	43168767	43168925	2:43168767-43168925	-
chr2	43169196	43169645	2:43169196-43169645	-
chr2	43174416	43174687	2:43174416-43174687	-
chr2	43178960	43179241	2:43178960-43179241	ENSG00000287387
chr2	43218726	43218858	2:43218726-43218858	ENSG00000287387
chr2	43219254	43220532	2:43219254-43220532	ENSG00000234936,ENSG00000279873,ENSG00000152518,ENSG00000287387
chr2	43221193	43221338	2:43221193-43221338	ENSG00000234936,ENSG00000279873,ENSG00000152518,ENSG00000287387
chr2	43221863	43222341	2:43221863-43222341	ENSG00000234936,ENSG00000279873,ENSG00000152518,ENSG00000287387
chr2	43224162	43228073	2:43224162-43228073	ENSG00000264071,ENSG00000252804,ENSG00000234936,ENSG00000279873,ENSG00000152518,ENSG00000287387,ENSG00000286796,ENSG00000230587
chr2	43229648	43229823	2:43229648-43229823	ENSG00000234936,ENSG00000279873,ENSG00000152518
chr2	43305209	43305318	2:43305209-43305318	ENSG00000252804
chr2	43305664	43305802	2:43305664-43305802	ENSG00000252804
chr2	43325187	43325327	2:43325187-43325327	ENSG00000252804
chr2	43331478	43331608	2:43331478-43331608	ENSG00000252804
chr2	43344124	43344226	2:43344124-43344226	ENSG00000252804
chr2	43350876	43350981	2:43350876-43350981	ENSG00000252804
chr2	43370891	43371025	2:43370891-43371025	ENSG00000252804,ENSG00000115970
chr2	43483067	43483219	2:43483067-43483219	ENSG00000264071,ENSG00000252804,ENSG00000115970
chr2	43519920	43520183	2:43519920-43520183	ENSG00000264071
chr2	43595738	43596450	2:43595738-43596450	ENSG00000264047,ENSG00000200924,ENSG00000143921,ENSG00000138075,ENSG00000229695,ENSG00000223658,ENSG00000207411,ENSG00000115970
chr2	43637141	43637299	2:43637141-43637299	ENSG00000200924,ENSG00000143921,ENSG00000138075,ENSG00000229695,ENSG00000223658,ENSG00000152527,ENSG00000207411
chr2	43773928	43774292	2:43773928-43774292	ENSG00000264047,ENSG00000200924,ENSG00000143921,ENSG00000138075,ENSG00000138036,ENSG00000252490,ENSG00000229695,ENSG00000223658,ENSG00000152527,ENSG00000207411
chr2	43995803	43996545	2:43995803-43996545	ENSG00000288707,ENSG00000264047,ENSG00000200924,ENSG00000138095
chr2	44044281	44044461	2:44044281-44044461	ENSG00000219391,ENSG00000252599,ENSG00000226972,ENSG00000138079,ENSG00000259439,ENSG00000278957,ENSG00000274520,ENSG00000277311,ENSG00000276229,ENSG00000277809,ENSG00000276048,ENSG00000274547,ENSG00000264047,ENSG00000200924
chr2	44087160	44087602	2:44087160-44087602	ENSG00000219391,ENSG00000252599,ENSG00000226972,ENSG00000138079,ENSG00000274520,ENSG00000277311,ENSG00000264047,ENSG00000200924
chr2	44100516	44100736	2:44100516-44100736	ENSG00000219391,ENSG00000252599,ENSG00000226972,ENSG00000138079,ENSG00000264047
chr2	44167735	44169558	2:44167735-44169558	ENSG00000219391,ENSG00000252599,ENSG00000224637,ENSG00000273106,ENSG00000138032,ENSG00000285542,ENSG00000226972,ENSG00000138079,ENSG00000138078,ENSG00000264047,ENSG00000200924
chr2	44361161	44361271	2:44361161-44361271	ENSG00000138078,ENSG00000143919
chr2	44361319	44362298	2:44361319-44362298	ENSG00000226972,ENSG00000138079,ENSG00000138078,ENSG00000143919
chr2	44479532	44479686	2:44479532-44479686	ENSG00000226972,ENSG00000138079,ENSG00000259439,ENSG00000278957,ENSG00000274520,ENSG00000277311,ENSG00000276229,ENSG00000277809,ENSG00000276048,ENSG00000274547,ENSG00000276670,ENSG00000236502,ENSG00000138083,ENSG00000225156,ENSG00000231054,ENSG00000286728
chr2	44708472	44708597	2:44708472-44708597	ENSG00000143919,ENSG00000259439,ENSG00000278957,ENSG00000274520,ENSG00000277311,ENSG00000276229,ENSG00000277809,ENSG00000276048,ENSG00000274547,ENSG00000276670,ENSG00000236502,ENSG00000138083
chr2	44955721	44955847	2:44955721-44955847	ENSG00000259439,ENSG00000278957,ENSG00000274520,ENSG00000277311,ENSG00000276229,ENSG00000277809,ENSG00000276048,ENSG00000274547,ENSG00000276670,ENSG00000236502,ENSG00000138083,ENSG00000225156,ENSG00000231848,ENSG00000231054,ENSG00000286728,ENSG00000286519
chr2	45009415	45009839	2:45009415-45009839	ENSG00000259439,ENSG00000278957,ENSG00000274520,ENSG00000277311,ENSG00000276229,ENSG00000277809,ENSG00000276048,ENSG00000274547,ENSG00000276670,ENSG00000236502,ENSG00000138083,ENSG00000231848,ENSG00000170577,ENSG00000231156,ENSG00000205054,ENSG00000231054,ENSG00000286728,ENSG00000286519
chr2	45610577	45610992	2:45610577-45610992	ENSG00000068784,ENSG00000239396
chr2	45611067	45611500	2:45611067-45611500	ENSG00000278957,ENSG00000205054,ENSG00000231054,ENSG00000286728,ENSG00000286519,ENSG00000068784,ENSG00000239396
chr2	45643707	45643998	2:45643707-45643998	ENSG00000239396
chr2	45649983	45650507	2:45649983-45650507	ENSG00000239396,ENSG00000171132
chr2	45650645	45652082	2:45650645-45652082	ENSG00000239396,ENSG00000171132,ENSG00000228481
chr2	45652785	45652895	2:45652785-45652895	ENSG00000171132
chr2	45681782	45681968	2:45681782-45681968	ENSG00000171132,ENSG00000228481
chr2	45743688	45744034	2:45743688-45744034	-
chr2	45771388	45771690	2:45771388-45771690	-
chr2	45774707	45775231	2:45774707-45775231	-
chr2	45790392	45790712	2:45790392-45790712	-
chr2	45813092	45813418	2:45813092-45813418	-
chr2	45823861	45824038	2:45823861-45824038	-
chr2	45827035	45827143	2:45827035-45827143	-
chr2	45860327	45860456	2:45860327-45860456	-
chr2	45860913	45861041	2:45860913-45861041	-
chr2	45885162	45885404	2:45885162-45885404	-
chr2	45898963	45899141	2:45898963-45899141	-
chr2	45919300	45919414	2:45919300-45919414	-
chr2	45936276	45936657	2:45936276-45936657	ENSG00000239396
chr2	45961582	45961767	2:45961582-45961767	-
chr2	45962697	45962849	2:45962697-45962849	-
chr2	45964237	45964576	2:45964237-45964576	-
chr2	46010975	46011084	2:46010975-46011084	ENSG00000233829,ENSG00000228100,ENSG00000241791
chr2	46015410	46015542	2:46015410-46015542	ENSG00000233829
chr2	46023659	46023759	2:46023659-46023759	ENSG00000233829
chr2	46029416	46029868	2:46029416-46029868	ENSG00000233829,ENSG00000228100,ENSG00000187600,ENSG00000284608,ENSG00000253515,ENSG00000241791
chr2	46034595	46034992	2:46034595-46034992	ENSG00000233829,ENSG00000187600,ENSG00000284608,ENSG00000253515,ENSG00000241791
chr2	46038280	46038541	2:46038280-46038541	ENSG00000233829
chr2	46045892	46046071	2:46045892-46046071	-
chr2	46046126	46046226	2:46046126-46046226	-
chr2	46058094	46058466	2:46058094-46058466	ENSG00000233829,ENSG00000232696,ENSG00000228100,ENSG00000187600,ENSG00000284608,ENSG00000253515,ENSG00000241791
chr2	46058526	46058626	2:46058526-46058626	-
chr2	46063059	46063381	2:46063059-46063381	ENSG00000233829,ENSG00000232696,ENSG00000228100,ENSG00000187600,ENSG00000284608,ENSG00000253515,ENSG00000241791
chr2	46067814	46068363	2:46067814-46068363	ENSG00000171132,ENSG00000232696,ENSG00000241791
chr2	46073512	46073821	2:46073512-46073821	ENSG00000171132,ENSG00000232696
chr2	46086860	46087050	2:46086860-46087050	ENSG00000232696
chr2	46090997	46091573	2:46090997-46091573	ENSG00000232696
chr2	46097706	46098097	2:46097706-46098097	ENSG00000232696
chr2	46116859	46116965	2:46116859-46116965	-
chr2	46118893	46119343	2:46118893-46119343	-
chr2	46121301	46121429	2:46121301-46121429	-
chr2	46123213	46123352	2:46123213-46123352	-
chr2	46134600	46134792	2:46134600-46134792	-
chr2	46135987	46136172	2:46135987-46136172	-
chr2	46157765	46157939	2:46157765-46157939	ENSG00000171132
chr2	46164765	46165267	2:46164765-46165267	ENSG00000231336
chr2	46179145	46179512	2:46179145-46179512	ENSG00000231336
chr2	46182129	46182631	2:46182129-46182631	-
chr2	46187147	46187300	2:46187147-46187300	-
chr2	46196933	46197211	2:46196933-46197211	-
chr2	46199066	46199180	2:46199066-46199180	-
chr2	46200352	46200707	2:46200352-46200707	-
chr2	46210172	46210333	2:46210172-46210333	-
chr2	46224834	46225034	2:46224834-46225034	-
chr2	46230203	46230525	2:46230203-46230525	-
chr2	46230739	46231049	2:46230739-46231049	-
chr2	46248279	46248424	2:46248279-46248424	ENSG00000233335
chr2	46257382	46257809	2:46257382-46257809	ENSG00000233335,ENSG00000278764
chr2	46259248	46259701	2:46259248-46259701	ENSG00000233335,ENSG00000278764
chr2	46273226	46273814	2:46273226-46273814	ENSG00000233335,ENSG00000278764
chr2	46273982	46274087	2:46273982-46274087	ENSG00000278764
chr2	46275948	46276335	2:46275948-46276335	ENSG00000233335,ENSG00000278764,ENSG00000228100,ENSG00000241791
chr2	46276826	46276998	2:46276826-46276998	-
chr2	46277325	46277939	2:46277325-46277939	ENSG00000233335,ENSG00000278764,ENSG00000228100,ENSG00000241791
chr2	46296308	46298171	2:46296308-46298171	ENSG00000116016
chr2	46298391	46298858	2:46298391-46298858	ENSG00000116016
chr2	46298957	46299429	2:46298957-46299429	ENSG00000116016
chr2	46299593	46300050	2:46299593-46300050	ENSG00000116016
chr2	46300681	46300864	2:46300681-46300864	ENSG00000116016
chr2	46303368	46303607	2:46303368-46303607	ENSG00000116016
chr2	46303916	46304037	2:46303916-46304037	ENSG00000116016
chr2	46304262	46304398	2:46304262-46304398	ENSG00000116016
chr2	46306417	46306608	2:46306417-46306608	-
chr2	46308191	46308352	2:46308191-46308352	-
chr2	46313729	46313829	2:46313729-46313829	-
chr2	46314110	46314440	2:46314110-46314440	-
chr2	46314979	46315897	2:46314979-46315897	ENSG00000286519,ENSG00000233829,ENSG00000116016,ENSG00000228100,ENSG00000187600,ENSG00000284608,ENSG00000253515,ENSG00000241791
chr2	46325390	46325711	2:46325390-46325711	-
chr2	46326427	46326536	2:46326427-46326536	-
chr2	46335423	46335618	2:46335423-46335618	ENSG00000116016
chr2	46335735	46336058	2:46335735-46336058	ENSG00000116016
chr2	46338606	46338841	2:46338606-46338841	ENSG00000116016
chr2	46339986	46340429	2:46339986-46340429	ENSG00000116016
chr2	46347858	46348191	2:46347858-46348191	-
chr2	46350254	46350754	2:46350254-46350754	ENSG00000116016,ENSG00000228100
chr2	46351567	46352287	2:46351567-46352287	ENSG00000116016,ENSG00000228100,ENSG00000187600,ENSG00000284608,ENSG00000253515,ENSG00000241791
chr2	46352423	46353032	2:46352423-46353032	ENSG00000116016,ENSG00000228100
chr2	46364992	46365114	2:46364992-46365114	ENSG00000228100
chr2	46461490	46461612	2:46461490-46461612	ENSG00000228100,ENSG00000187600,ENSG00000284608,ENSG00000253515,ENSG00000241791,ENSG00000284701,ENSG00000250116
chr2	46464602	46464725	2:46464602-46464725	ENSG00000187600,ENSG00000241791,ENSG00000284701,ENSG00000250116
chr2	46488086	46488261	2:46488086-46488261	ENSG00000284701,ENSG00000250116
chr2	46500141	46500463	2:46500141-46500463	ENSG00000284701,ENSG00000250565,ENSG00000119729,ENSG00000250116
chr2	46541862	46542231	2:46541862-46542231	ENSG00000250565,ENSG00000119729,ENSG00000250116
chr2	46542271	46542791	2:46542271-46542791	ENSG00000284701,ENSG00000250565,ENSG00000119729,ENSG00000250116,ENSG00000151665,ENSG00000119878
chr2	46543181	46543297	2:46543181-46543297	ENSG00000250565,ENSG00000119729,ENSG00000250116
chr2	46544000	46544430	2:46544000-46544430	ENSG00000284701,ENSG00000250565,ENSG00000119729,ENSG00000250116,ENSG00000151665,ENSG00000119878
chr2	46616474	46617406	2:46616474-46617406	ENSG00000284701,ENSG00000250116,ENSG00000151665,ENSG00000119878
chr2	46698285	46699678	2:46698285-46699678	ENSG00000279254,ENSG00000222005,ENSG00000171150
chr2	46719702	46719802	2:46719702-46719802	ENSG00000279254
chr2	46779648	46779748	2:46779648-46779748	ENSG00000279254,ENSG00000171150
chr2	46779796	46779957	2:46779796-46779957	ENSG00000279254,ENSG00000171150
chr2	46780526	46780700	2:46780526-46780700	ENSG00000279254,ENSG00000171150
chr2	46781936	46782097	2:46781936-46782097	ENSG00000279254,ENSG00000171150
chr2	46814169	46814647	2:46814169-46814647	ENSG00000279254,ENSG00000222005,ENSG00000239332
chr2	46818136	46818631	2:46818136-46818631	ENSG00000279254,ENSG00000222005,ENSG00000239332
chr2	46836347	46836530	2:46836347-46836530	-
chr2	46836628	46836899	2:46836628-46836899	-
chr2	46845627	46845779	2:46845627-46845779	ENSG00000239332,ENSG00000226548
chr2	46846651	46846805	2:46846651-46846805	ENSG00000239332,ENSG00000226548
chr2	46846936	46847713	2:46846936-46847713	ENSG00000279254,ENSG00000239332,ENSG00000226548
chr2	46849840	46849943	2:46849840-46849943	ENSG00000239332,ENSG00000226548
chr2	46854029	46854703	2:46854029-46854703	ENSG00000279254,ENSG00000239332,ENSG00000226548
chr2	46855271	46855816	2:46855271-46855816	ENSG00000279254,ENSG00000239332,ENSG00000226548
chr2	46866781	46867326	2:46866781-46867326	ENSG00000279254,ENSG00000239332
chr2	46873685	46873914	2:46873685-46873914	ENSG00000279254
chr2	46876842	46877220	2:46876842-46877220	ENSG00000279254
chr2	46879022	46879181	2:46879022-46879181	ENSG00000279254
chr2	46881441	46881594	2:46881441-46881594	-
chr2	46893319	46893577	2:46893319-46893577	ENSG00000228925
chr2	46914120	46914227	2:46914120-46914227	ENSG00000180398,ENSG00000068724
chr2	46915234	46916406	2:46915234-46916406	ENSG00000180398,ENSG00000068724
chr2	46940667	46941852	2:46940667-46941852	ENSG00000180398,ENSG00000068724,ENSG00000272814
chr2	46955222	46955323	2:46955222-46955323	ENSG00000068724,ENSG00000272814
chr2	46965222	46965430	2:46965222-46965430	ENSG00000068724,ENSG00000272814
chr2	46967996	46968268	2:46967996-46968268	ENSG00000180398,ENSG00000068724,ENSG00000272814
chr2	46985101	46985468	2:46985101-46985468	ENSG00000068724,ENSG00000239605
chr2	46986609	46986834	2:46986609-46986834	ENSG00000068724
chr2	46987008	46987312	2:46987008-46987312	ENSG00000068724
chr2	47034117	47034993	2:47034117-47034993	ENSG00000068724,ENSG00000233845,ENSG00000239605
chr2	47057275	47057471	2:47057275-47057471	ENSG00000233845
chr2	47057530	47057833	2:47057530-47057833	ENSG00000233845,ENSG00000225187
chr2	47069560	47070219	2:47069560-47070219	ENSG00000233845,ENSG00000239605,ENSG00000225187
chr2	47071521	47071739	2:47071521-47071739	ENSG00000233845,ENSG00000239605,ENSG00000225187
chr2	47071878	47072605	2:47071878-47072605	ENSG00000233845,ENSG00000239605,ENSG00000225187
chr2	47076841	47077169	2:47076841-47077169	ENSG00000233845,ENSG00000239605,ENSG00000225187
chr2	47083921	47084082	2:47083921-47084082	ENSG00000239605
chr2	47088405	47088946	2:47088405-47088946	ENSG00000233845,ENSG00000239605
chr2	47174931	47175084	2:47174931-47175084	ENSG00000273269,ENSG00000143933
chr2	47175405	47176098	2:47175405-47176098	ENSG00000239605,ENSG00000273269,ENSG00000143933
chr2	47176136	47177035	2:47176136-47177035	ENSG00000239605,ENSG00000273269,ENSG00000143933
chr2	47225572	47225732	2:47225572-47225732	ENSG00000226087
chr2	47269794	47270037	2:47269794-47270037	ENSG00000239605,ENSG00000226087
chr2	47272134	47272767	2:47272134-47272767	ENSG00000239605,ENSG00000273269,ENSG00000143933,ENSG00000226087
chr2	47310252	47311480	2:47310252-47311480	ENSG00000234690
chr2	47323175	47323460	2:47323175-47323460	ENSG00000207923
chr2	47334290	47335362	2:47334290-47335362	ENSG00000234690,ENSG00000236824,ENSG00000222685,ENSG00000207923,ENSG00000277396,ENSG00000224058
chr2	47344513	47344771	2:47344513-47344771	ENSG00000234690,ENSG00000236824,ENSG00000119888,ENSG00000222685,ENSG00000207923
chr2	47344940	47345254	2:47344940-47345254	ENSG00000234690,ENSG00000236824,ENSG00000119888,ENSG00000222685,ENSG00000207923,ENSG00000277396,ENSG00000184261,ENSG00000235760,ENSG00000230979,ENSG00000224443,ENSG00000224058
chr2	47388404	47388506	2:47388404-47388506	ENSG00000236824,ENSG00000119888,ENSG00000222685,ENSG00000207923,ENSG00000277396
chr2	47402764	47403492	2:47402764-47403492	ENSG00000222685,ENSG00000207923,ENSG00000277396,ENSG00000095002,ENSG00000184261,ENSG00000235760,ENSG00000230979,ENSG00000224443,ENSG00000224058
chr2	47782605	47783694	2:47782605-47783694	ENSG00000184261,ENSG00000235760,ENSG00000230979,ENSG00000116062,ENSG00000224443,ENSG00000224058,ENSG00000283502,ENSG00000235369,ENSG00000226473
chr2	47783859	47784253	2:47783859-47784253	ENSG00000116062,ENSG00000224058,ENSG00000283502,ENSG00000235369
chr2	47867315	47867576	2:47867315-47867576	ENSG00000184261,ENSG00000230979,ENSG00000224443,ENSG00000224058,ENSG00000138081,ENSG00000235369,ENSG00000236549,ENSG00000233230,ENSG00000226473,ENSG00000275423,ENSG00000201010,ENSG00000242441,ENSG00000279956,ENSG00000239995,ENSG00000138039,ENSG00000232285,ENSG00000282890,ENSG00000212036,ENSG00000234253,ENSG00000212580,ENSG00000285548
chr2	47904395	47904549	2:47904395-47904549	ENSG00000138081,ENSG00000236549,ENSG00000233230,ENSG00000226473,ENSG00000275423
chr2	47904865	47904973	2:47904865-47904973	ENSG00000138081,ENSG00000236549,ENSG00000233230,ENSG00000226473,ENSG00000275423
chr2	47905079	47907181	2:47905079-47907181	ENSG00000138081,ENSG00000235369,ENSG00000236549,ENSG00000233230,ENSG00000226473,ENSG00000275423
chr2	48106573	48107037	2:48106573-48107037	ENSG00000184261,ENSG00000235760,ENSG00000230979,ENSG00000224443,ENSG00000224058,ENSG00000138081,ENSG00000235369,ENSG00000236549,ENSG00000233230,ENSG00000230773,ENSG00000226473,ENSG00000275423,ENSG00000201010,ENSG00000251889,ENSG00000202227,ENSG00000242441,ENSG00000279956,ENSG00000239995,ENSG00000138039,ENSG00000232285,ENSG00000282890,ENSG00000214602,ENSG00000170820,ENSG00000212036,ENSG00000234253,ENSG00000212580
chr2	48107097	48107231	2:48107097-48107231	ENSG00000235369,ENSG00000226473,ENSG00000275423
chr2	48107711	48107812	2:48107711-48107812	ENSG00000235369,ENSG00000226473,ENSG00000275423
chr2	48111219	48112348	2:48111219-48112348	ENSG00000184261,ENSG00000235760,ENSG00000230979,ENSG00000224443,ENSG00000224058,ENSG00000235369,ENSG00000236549,ENSG00000230773,ENSG00000226473,ENSG00000275423,ENSG00000201010,ENSG00000170802,ENSG00000251889,ENSG00000242441,ENSG00000279956,ENSG00000239995,ENSG00000138039,ENSG00000232285,ENSG00000282890,ENSG00000214602,ENSG00000170820,ENSG00000212036,ENSG00000282998,ENSG00000282828,ENSG00000234253,ENSG00000212580,ENSG00000285548
chr2	48248656	48248820	2:48248656-48248820	ENSG00000230979,ENSG00000230773,ENSG00000226473,ENSG00000275423,ENSG00000201010,ENSG00000251889,ENSG00000242441,ENSG00000279956,ENSG00000239995,ENSG00000138039,ENSG00000232285,ENSG00000282890,ENSG00000214602,ENSG00000170820,ENSG00000212036,ENSG00000234253,ENSG00000212580,ENSG00000283058,ENSG00000216191
chr2	48313977	48315517	2:48313977-48315517	ENSG00000224443,ENSG00000224058,ENSG00000230773,ENSG00000226473,ENSG00000275423,ENSG00000201010,ENSG00000170802,ENSG00000251889,ENSG00000242441,ENSG00000279956,ENSG00000239995,ENSG00000138039,ENSG00000232285,ENSG00000282890,ENSG00000214602,ENSG00000170820,ENSG00000212036,ENSG00000282998,ENSG00000282828,ENSG00000234253,ENSG00000212580,ENSG00000285548,ENSG00000230327,ENSG00000283058,ENSG00000216191
chr2	48386005	48386235	2:48386005-48386235	ENSG00000230979,ENSG00000226473,ENSG00000275423,ENSG00000201010,ENSG00000251889,ENSG00000242441,ENSG00000279956,ENSG00000239995,ENSG00000138039,ENSG00000232285,ENSG00000282890,ENSG00000214602,ENSG00000212036,ENSG00000282998,ENSG00000282828,ENSG00000234253,ENSG00000212580,ENSG00000285548,ENSG00000283058,ENSG00000216191
chr2	48420259	48421043	2:48420259-48421043	ENSG00000184261,ENSG00000224058,ENSG00000230773,ENSG00000226473,ENSG00000275423,ENSG00000201010,ENSG00000251889,ENSG00000242441,ENSG00000279956,ENSG00000239995,ENSG00000138039,ENSG00000232285,ENSG00000282890,ENSG00000214602,ENSG00000282998,ENSG00000282828,ENSG00000212580,ENSG00000285548,ENSG00000216191,ENSG00000238165
chr2	48440249	48441208	2:48440249-48441208	ENSG00000184261,ENSG00000235760,ENSG00000224058,ENSG00000226473,ENSG00000275423,ENSG00000201010,ENSG00000251889,ENSG00000272663,ENSG00000162869,ENSG00000202227,ENSG00000242441,ENSG00000279956,ENSG00000239995,ENSG00000138039,ENSG00000232285,ENSG00000282890,ENSG00000214602,ENSG00000170820,ENSG00000212036,ENSG00000282998,ENSG00000282828,ENSG00000234253,ENSG00000212580,ENSG00000285548,ENSG00000283058,ENSG00000216191,ENSG00000238165
chr2	48525109	48525897	2:48525109-48525897	ENSG00000202227,ENSG00000243244,ENSG00000068781,ENSG00000242441,ENSG00000279956,ENSG00000239995,ENSG00000138039,ENSG00000232285,ENSG00000282890,ENSG00000214602,ENSG00000170820,ENSG00000212036,ENSG00000282828,ENSG00000234253,ENSG00000212580,ENSG00000283058,ENSG00000216191,ENSG00000238165,ENSG00000286412
chr2	48528417	48528757	2:48528417-48528757	ENSG00000202227,ENSG00000243244,ENSG00000068781,ENSG00000242441,ENSG00000279956,ENSG00000239995,ENSG00000138039,ENSG00000232285,ENSG00000282890,ENSG00000212036,ENSG00000234253,ENSG00000212580,ENSG00000216191
chr2	48529806	48529960	2:48529806-48529960	ENSG00000202227,ENSG00000243244,ENSG00000068781,ENSG00000242441,ENSG00000279956,ENSG00000239995,ENSG00000138039,ENSG00000216191
chr2	48530012	48530516	2:48530012-48530516	ENSG00000202227,ENSG00000243244,ENSG00000068781,ENSG00000242441,ENSG00000279956,ENSG00000239995,ENSG00000138039,ENSG00000232285,ENSG00000282890,ENSG00000214602,ENSG00000170820,ENSG00000282828,ENSG00000234253,ENSG00000212580,ENSG00000285548,ENSG00000283058,ENSG00000216191,ENSG00000238165
chr2	48530602	48530831	2:48530602-48530831	ENSG00000202227,ENSG00000243244,ENSG00000068781,ENSG00000242441,ENSG00000279956,ENSG00000239995,ENSG00000138039,ENSG00000232285,ENSG00000282890,ENSG00000214602,ENSG00000282828,ENSG00000234253,ENSG00000212580,ENSG00000216191
chr2	48532387	48532610	2:48532387-48532610	ENSG00000202227,ENSG00000243244,ENSG00000068781,ENSG00000242441,ENSG00000279956,ENSG00000239995,ENSG00000138039,ENSG00000232285,ENSG00000282890,ENSG00000214602,ENSG00000282828,ENSG00000234253,ENSG00000212580,ENSG00000283058,ENSG00000216191
chr2	49265589	49265700	2:49265589-49265700	ENSG00000242441,ENSG00000279956,ENSG00000239995,ENSG00000138039,ENSG00000232285,ENSG00000282890,ENSG00000214602,ENSG00000170820,ENSG00000212036,ENSG00000282998,ENSG00000206915,ENSG00000282828,ENSG00000234253,ENSG00000212580,ENSG00000285548,ENSG00000230327,ENSG00000283058,ENSG00000216191,ENSG00000238165,ENSG00000286412,ENSG00000231918,ENSG00000287867,ENSG00000224344
chr2	50492608	50492708	2:50492608-50492708	ENSG00000214602,ENSG00000170820,ENSG00000282998,ENSG00000282828,ENSG00000234253,ENSG00000212580,ENSG00000179915,ENSG00000285548,ENSG00000230327,ENSG00000283058,ENSG00000216191,ENSG00000238165,ENSG00000286412,ENSG00000231918,ENSG00000287867,ENSG00000224344,ENSG00000223710,ENSG00000230840,ENSG00000226366,ENSG00000287344,ENSG00000236538
chr2	53248242	53248777	2:53248242-53248777	ENSG00000238165,ENSG00000286412,ENSG00000231918,ENSG00000287867,ENSG00000224344,ENSG00000223710,ENSG00000230840,ENSG00000226366,ENSG00000287344,ENSG00000236538,ENSG00000202195,ENSG00000225444,ENSG00000225842,ENSG00000236837,ENSG00000204993,ENSG00000233083,ENSG00000264975,ENSG00000228033,ENSG00000232604,ENSG00000232668,ENSG00000251942,ENSG00000223897,ENSG00000207456,ENSG00000265452,ENSG00000119737
chr2	53249027	53249138	2:53249027-53249138	ENSG00000238165,ENSG00000286412,ENSG00000231918,ENSG00000287867,ENSG00000224344,ENSG00000223710,ENSG00000230840,ENSG00000226366,ENSG00000287344,ENSG00000236538,ENSG00000202195,ENSG00000225444,ENSG00000225842,ENSG00000236837,ENSG00000204993,ENSG00000233083,ENSG00000264975,ENSG00000228033,ENSG00000232604,ENSG00000232668,ENSG00000251942,ENSG00000223897,ENSG00000207456
chr2	53767422	53768256	2:53767422-53768256	ENSG00000287867,ENSG00000223710,ENSG00000230840,ENSG00000226366,ENSG00000225444,ENSG00000232604,ENSG00000223897,ENSG00000115239,ENSG00000207456,ENSG00000143942,ENSG00000068912,ENSG00000265452,ENSG00000119737
chr2	53786497	53787393	2:53786497-53787393	ENSG00000287867,ENSG00000224344,ENSG00000223710,ENSG00000287344,ENSG00000225444,ENSG00000225842,ENSG00000264975,ENSG00000223897,ENSG00000115239,ENSG00000207456,ENSG00000143942,ENSG00000068912,ENSG00000265452,ENSG00000119737
chr2	53970273	53971341	2:53970273-53971341	ENSG00000265452,ENSG00000119737,ENSG00000068878,ENSG00000170634,ENSG00000235937,ENSG00000233266,ENSG00000241114,ENSG00000272156
chr2	54103806	54104000	2:54103806-54104000	ENSG00000287344,ENSG00000265452,ENSG00000119737,ENSG00000235937,ENSG00000233266,ENSG00000241114,ENSG00000272156
chr2	54115342	54116114	2:54115342-54116114	ENSG00000223710,ENSG00000119737,ENSG00000170634,ENSG00000235937,ENSG00000233266,ENSG00000241114,ENSG00000272156,ENSG00000252934
chr2	54176709	54176871	2:54176709-54176871	ENSG00000235937,ENSG00000241114,ENSG00000272156,ENSG00000252934,ENSG00000178021
chr2	54207712	54208099	2:54207712-54208099	ENSG00000230840,ENSG00000226366,ENSG00000287344,ENSG00000235937,ENSG00000233266,ENSG00000252934,ENSG00000178021
chr2	54208389	54208691	2:54208389-54208691	ENSG00000252934,ENSG00000178021
chr2	54330023	54331199	2:54330023-54331199	ENSG00000287344,ENSG00000178021,ENSG00000177994
chr2	54360042	54360551	2:54360042-54360551	ENSG00000230840,ENSG00000226366,ENSG00000287344,ENSG00000236538,ENSG00000202195,ENSG00000225842,ENSG00000204993,ENSG00000233083,ENSG00000264975,ENSG00000223897,ENSG00000207456,ENSG00000265452,ENSG00000233266,ENSG00000241114,ENSG00000272156,ENSG00000252934,ENSG00000178021,ENSG00000177994
chr2	54370609	54371429	2:54370609-54371429	ENSG00000230840,ENSG00000226366,ENSG00000225444,ENSG00000178021
chr2	54371667	54371867	2:54371667-54371867	-
chr2	54386977	54387466	2:54386977-54387466	ENSG00000230840,ENSG00000226366,ENSG00000236538,ENSG00000178021
chr2	54387819	54387919	2:54387819-54387919	-
chr2	54402412	54402647	2:54402412-54402647	ENSG00000287344
chr2	54406142	54406251	2:54406142-54406251	-
chr2	54415944	54416891	2:54415944-54416891	ENSG00000230840,ENSG00000226366,ENSG00000287344,ENSG00000236837,ENSG00000233083,ENSG00000232604,ENSG00000251942,ENSG00000207456,ENSG00000265452,ENSG00000178021,ENSG00000285519
chr2	54419430	54419721	2:54419430-54419721	ENSG00000178021
chr2	54423275	54423551	2:54423275-54423551	ENSG00000230840,ENSG00000226366,ENSG00000287344,ENSG00000236538,ENSG00000204993,ENSG00000178021
chr2	54428465	54428855	2:54428465-54428855	ENSG00000287344,ENSG00000202195,ENSG00000225842,ENSG00000264975,ENSG00000178021,ENSG00000285519
chr2	54429828	54430042	2:54429828-54430042	-
chr2	54430078	54431157	2:54430078-54431157	ENSG00000178021
chr2	54432244	54432351	2:54432244-54432351	-
chr2	54438351	54438601	2:54438351-54438601	ENSG00000178021
chr2	54444472	54444770	2:54444472-54444770	ENSG00000233083,ENSG00000178021
chr2	54455035	54455501	2:54455035-54455501	ENSG00000115306
chr2	54455679	54455779	2:54455679-54455779	ENSG00000115306
chr2	54455822	54457359	2:54455822-54457359	ENSG00000287344,ENSG00000251942,ENSG00000235937,ENSG00000178021,ENSG00000115306
chr2	54457414	54458064	2:54457414-54458064	ENSG00000115306
chr2	54459079	54459229	2:54459079-54459229	ENSG00000115306
chr2	54459306	54459427	2:54459306-54459427	ENSG00000115306
chr2	54461312	54461562	2:54461312-54461562	ENSG00000287344,ENSG00000115306
chr2	54471501	54471701	2:54471501-54471701	-
chr2	54477523	54477670	2:54477523-54477670	-
chr2	54498070	54498332	2:54498070-54498332	-
chr2	54499815	54499940	2:54499815-54499940	-
chr2	54500562	54500675	2:54500562-54500675	-
chr2	54508685	54508863	2:54508685-54508863	-
chr2	54524658	54524929	2:54524658-54524929	ENSG00000115306,ENSG00000228108,ENSG00000237887
chr2	54557651	54558520	2:54557651-54558520	ENSG00000115306,ENSG00000228108,ENSG00000237887,ENSG00000234943
chr2	54558624	54558842	2:54558624-54558842	ENSG00000115306,ENSG00000228108,ENSG00000234943
chr2	54559636	54560070	2:54559636-54560070	ENSG00000115306,ENSG00000228108,ENSG00000237887,ENSG00000234943
chr2	54560405	54560593	2:54560405-54560593	ENSG00000228108,ENSG00000234943
chr2	54572390	54572546	2:54572390-54572546	ENSG00000228108,ENSG00000234943
chr2	54572826	54573294	2:54572826-54573294	ENSG00000228108,ENSG00000234943
chr2	54574174	54574789	2:54574174-54574789	ENSG00000265452,ENSG00000228108,ENSG00000237887,ENSG00000234943
chr2	54589437	54590026	2:54589437-54590026	ENSG00000228108,ENSG00000234943
chr2	54596038	54596497	2:54596038-54596497	ENSG00000228108,ENSG00000234943
chr2	54599918	54600381	2:54599918-54600381	ENSG00000119737,ENSG00000228108,ENSG00000237887,ENSG00000234943
chr2	54601399	54601515	2:54601399-54601515	-
chr2	54603445	54603683	2:54603445-54603683	ENSG00000228108
chr2	54604878	54605313	2:54604878-54605313	ENSG00000228108
chr2	54606682	54606879	2:54606682-54606879	ENSG00000228108
chr2	54613878	54614011	2:54613878-54614011	-
chr2	54619095	54619272	2:54619095-54619272	ENSG00000228108
chr2	54626908	54627306	2:54626908-54627306	-
chr2	54629960	54630131	2:54629960-54630131	-
chr2	54634583	54635342	2:54634583-54635342	ENSG00000202195,ENSG00000228108,ENSG00000237887,ENSG00000234943
chr2	54639587	54639993	2:54639587-54639993	-
chr2	54657708	54657894	2:54657708-54657894	ENSG00000115306,ENSG00000238018
chr2	54658776	54659269	2:54658776-54659269	ENSG00000115306,ENSG00000238018
chr2	54666304	54666596	2:54666304-54666596	ENSG00000238018
chr2	54666786	54667114	2:54666786-54667114	ENSG00000115306,ENSG00000238018
chr2	54673096	54673272	2:54673096-54673272	ENSG00000238018
chr2	54673413	54674584	2:54673413-54674584	ENSG00000225444,ENSG00000225842,ENSG00000204993,ENSG00000232604,ENSG00000265452,ENSG00000119737,ENSG00000233266,ENSG00000228108,ENSG00000237887,ENSG00000238018,ENSG00000231334,ENSG00000285519,ENSG00000252507
chr2	54675834	54675993	2:54675834-54675993	ENSG00000238018,ENSG00000252507
chr2	54723135	54724011	2:54723135-54724011	ENSG00000265452,ENSG00000235937,ENSG00000233266,ENSG00000241114,ENSG00000272156,ENSG00000214595,ENSG00000231334,ENSG00000285519,ENSG00000252507,ENSG00000238619
chr2	54724773	54725022	2:54724773-54725022	ENSG00000214595,ENSG00000231334,ENSG00000285519
chr2	54966197	54966570	2:54966197-54966570	ENSG00000214595,ENSG00000115310
chr2	55010195	55010363	2:55010195-55010363	ENSG00000252507,ENSG00000115310,ENSG00000200086
chr2	55015089	55015233	2:55015089-55015233	ENSG00000115310,ENSG00000200086
chr2	55026355	55026520	2:55026355-55026520	-
chr2	55048145	55048257	2:55048145-55048257	ENSG00000115310
chr2	55048553	55048699	2:55048553-55048699	ENSG00000115310
chr2	55048844	55049343	2:55048844-55049343	ENSG00000115310,ENSG00000200086
chr2	55049421	55051465	2:55049421-55051465	ENSG00000115310,ENSG00000200086
chr2	55083365	55083514	2:55083365-55083514	-
chr2	55100046	55100166	2:55100046-55100166	-
chr2	55112501	55112725	2:55112501-55112725	ENSG00000115310
chr2	55137012	55137153	2:55137012-55137153	-
chr2	55161604	55161754	2:55161604-55161754	-
chr2	55168695	55168807	2:55168695-55168807	ENSG00000252507,ENSG00000200086
chr2	55175749	55175849	2:55175749-55175849	ENSG00000252507
chr2	55223358	55223923	2:55223358-55223923	ENSG00000162994,ENSG00000203327,ENSG00000227799,ENSG00000143947
chr2	55231968	55232068	2:55231968-55232068	ENSG00000162994,ENSG00000227799,ENSG00000143947
chr2	55232104	55232906	2:55232104-55232906	ENSG00000162994,ENSG00000227799,ENSG00000143947,ENSG00000085760,ENSG00000233594
chr2	55268885	55269471	2:55268885-55269471	ENSG00000162994,ENSG00000143947,ENSG00000085760,ENSG00000162997,ENSG00000240401,ENSG00000233594,ENSG00000238619,ENSG00000238493
chr2	55281957	55282633	2:55281957-55282633	ENSG00000085760,ENSG00000162997,ENSG00000240401,ENSG00000206964,ENSG00000115355,ENSG00000233594,ENSG00000238619,ENSG00000238493,ENSG00000239189
chr2	55309598	55309701	2:55309598-55309701	ENSG00000240401,ENSG00000115355
chr2	55364321	55364438	2:55364321-55364438	ENSG00000115355,ENSG00000233594,ENSG00000238493
chr2	55419502	55420430	2:55419502-55420430	ENSG00000115355,ENSG00000233594,ENSG00000238619,ENSG00000238493,ENSG00000239189
chr2	55519118	55520006	2:55519118-55520006	ENSG00000233594,ENSG00000238619,ENSG00000238493,ENSG00000239189,ENSG00000163001,ENSG00000212175
chr2	55530607	55531088	2:55530607-55531088	ENSG00000233594,ENSG00000238619,ENSG00000238493,ENSG00000239189,ENSG00000163001,ENSG00000212175
chr2	55616918	55618229	2:55616918-55618229	ENSG00000233594,ENSG00000238619,ENSG00000238493,ENSG00000239189,ENSG00000275052,ENSG00000212175,ENSG00000272606
chr2	55618413	55618603	2:55618413-55618603	ENSG00000275052,ENSG00000212175,ENSG00000272606
chr2	55618666	55618955	2:55618666-55618955	ENSG00000275052,ENSG00000212175,ENSG00000272606
chr2	55693658	55694036	2:55693658-55694036	ENSG00000238619,ENSG00000238493,ENSG00000212175,ENSG00000138035,ENSG00000115380,ENSG00000202344,ENSG00000272180,ENSG00000226702,ENSG00000207548,ENSG00000229805,ENSG00000271894,ENSG00000285755,ENSG00000270569,ENSG00000212168
chr2	55862796	55862973	2:55862796-55862973	ENSG00000115380,ENSG00000202344,ENSG00000272180,ENSG00000207548,ENSG00000207798,ENSG00000229805
chr2	56009108	56009357	2:56009108-56009357	ENSG00000115380,ENSG00000202344,ENSG00000272180,ENSG00000226702,ENSG00000207548,ENSG00000207798,ENSG00000211520,ENSG00000229805,ENSG00000271894,ENSG00000271115,ENSG00000270569
chr2	56017944	56018062	2:56017944-56018062	ENSG00000115380,ENSG00000202344,ENSG00000272180,ENSG00000226702,ENSG00000207548,ENSG00000207798,ENSG00000211520,ENSG00000229805,ENSG00000271894,ENSG00000271115,ENSG00000285755,ENSG00000270569,ENSG00000212168
chr2	56183597	56185567	2:56183597-56185567	ENSG00000226702,ENSG00000229805,ENSG00000271894,ENSG00000233251,ENSG00000055813,ENSG00000231570,ENSG00000271115,ENSG00000285755,ENSG00000270569,ENSG00000212168
chr2	56185659	56186180	2:56185659-56186180	ENSG00000226702,ENSG00000229805,ENSG00000271894,ENSG00000233251,ENSG00000055813,ENSG00000199395,ENSG00000231570,ENSG00000271115,ENSG00000285755,ENSG00000270569,ENSG00000212168
chr2	56191739	56191935	2:56191739-56191935	ENSG00000226702,ENSG00000229805,ENSG00000271894,ENSG00000233251,ENSG00000055813,ENSG00000199395,ENSG00000231570,ENSG00000271115,ENSG00000285755,ENSG00000270569,ENSG00000212168
chr2	56211182	56211282	2:56211182-56211282	ENSG00000229805,ENSG00000271894,ENSG00000199395,ENSG00000231570,ENSG00000271115,ENSG00000285755,ENSG00000270569,ENSG00000212168
chr2	56249151	56249256	2:56249151-56249256	ENSG00000229805,ENSG00000271894,ENSG00000199395,ENSG00000231570,ENSG00000271115,ENSG00000285755,ENSG00000270569,ENSG00000212168
chr2	56314582	56315288	2:56314582-56315288	ENSG00000115380,ENSG00000202344,ENSG00000272180,ENSG00000226702,ENSG00000229805,ENSG00000271894,ENSG00000199395,ENSG00000231570,ENSG00000271115,ENSG00000285755,ENSG00000270569,ENSG00000212168
chr2	56334189	56334294	2:56334189-56334294	ENSG00000229805,ENSG00000271894,ENSG00000231570,ENSG00000271115,ENSG00000285755,ENSG00000270569,ENSG00000212168
chr2	56589963	56590166	2:56589963-56590166	ENSG00000229805,ENSG00000271894,ENSG00000231570,ENSG00000271115,ENSG00000285755,ENSG00000270569,ENSG00000212168
chr2	57759951	57760139	2:57759951-57760139	ENSG00000285755,ENSG00000270569,ENSG00000212168,ENSG00000271615,ENSG00000225226,ENSG00000233723,ENSG00000231043,ENSG00000285673,ENSG00000222030,ENSG00000271955,ENSG00000233891,ENSG00000231815,ENSG00000270447,ENSG00000252726,ENSG00000286604,ENSG00000285611
chr2	58023983	58024211	2:58023983-58024211	ENSG00000271115,ENSG00000285755,ENSG00000270569,ENSG00000212168,ENSG00000028116,ENSG00000287875,ENSG00000233426,ENSG00000225226,ENSG00000233723,ENSG00000231043,ENSG00000285673,ENSG00000222030,ENSG00000271955,ENSG00000233891,ENSG00000231815,ENSG00000270447,ENSG00000252726,ENSG00000286604,ENSG00000285611,ENSG00000228590,ENSG00000287640,ENSG00000200807,ENSG00000266078,ENSG00000233953
chr2	58039246	58039360	2:58039246-58039360	ENSG00000270569,ENSG00000028116,ENSG00000287875,ENSG00000225226,ENSG00000233723,ENSG00000231043,ENSG00000285673,ENSG00000222030,ENSG00000271955
chr2	58046346	58047506	2:58046346-58047506	ENSG00000271115,ENSG00000285755,ENSG00000270569,ENSG00000212168,ENSG00000028116,ENSG00000287875,ENSG00000233426,ENSG00000225226,ENSG00000233723,ENSG00000231043,ENSG00000285673,ENSG00000222030,ENSG00000271955,ENSG00000233891,ENSG00000231815,ENSG00000270447,ENSG00000252726,ENSG00000286604,ENSG00000285611,ENSG00000228590,ENSG00000287640,ENSG00000200807,ENSG00000266078,ENSG00000119866,ENSG00000233953
chr2	58112761	58113109	2:58112761-58113109	ENSG00000271115,ENSG00000285755,ENSG00000270569,ENSG00000212168,ENSG00000233426,ENSG00000225226,ENSG00000233723,ENSG00000231043,ENSG00000285673,ENSG00000222030,ENSG00000271955,ENSG00000233891,ENSG00000231815,ENSG00000270447,ENSG00000252726,ENSG00000286604,ENSG00000285611,ENSG00000228590,ENSG00000287640,ENSG00000200807,ENSG00000266078,ENSG00000119866,ENSG00000233953
chr2	58138009	58138126	2:58138009-58138126	ENSG00000271115,ENSG00000285755,ENSG00000270569,ENSG00000212168,ENSG00000233426,ENSG00000225226,ENSG00000233723,ENSG00000231043,ENSG00000285673,ENSG00000222030,ENSG00000271955,ENSG00000233891,ENSG00000231815,ENSG00000270447,ENSG00000252726,ENSG00000286604,ENSG00000285611,ENSG00000228590,ENSG00000287640,ENSG00000200807,ENSG00000266078,ENSG00000119866
chr2	58240897	58241583	2:58240897-58241583	ENSG00000270569,ENSG00000115392,ENSG00000273063,ENSG00000233426,ENSG00000225226,ENSG00000233723,ENSG00000231043,ENSG00000285673,ENSG00000222030,ENSG00000233891,ENSG00000231815,ENSG00000286604
chr2	59594733	59594956	2:59594733-59594956	ENSG00000285673,ENSG00000222030,ENSG00000271955,ENSG00000233891,ENSG00000231815,ENSG00000270447,ENSG00000200101,ENSG00000252726,ENSG00000286604,ENSG00000285611,ENSG00000228590,ENSG00000287640,ENSG00000200807,ENSG00000266078,ENSG00000119866,ENSG00000233953,ENSG00000242158,ENSG00000271134
chr2	60581911	60582027	2:60581911-60582027	ENSG00000285673,ENSG00000222030,ENSG00000271955,ENSG00000233891,ENSG00000231815,ENSG00000270447,ENSG00000200101,ENSG00000252726,ENSG00000286604,ENSG00000285611,ENSG00000228590,ENSG00000287640,ENSG00000200807,ENSG00000266078,ENSG00000119866,ENSG00000233953,ENSG00000242158,ENSG00000271134
chr2	60756072	60756444	2:60756072-60756444	ENSG00000271955,ENSG00000286604,ENSG00000285611,ENSG00000228590,ENSG00000287640,ENSG00000200807,ENSG00000266078,ENSG00000119866,ENSG00000233953,ENSG00000242158,ENSG00000271134,ENSG00000213495,ENSG00000252718,ENSG00000271707,ENSG00000115421,ENSG00000241524,ENSG00000237024,ENSG00000201076,ENSG00000267520,ENSG00000237522,ENSG00000232713,ENSG00000222251
chr2	60809498	60809782	2:60809498-60809782	ENSG00000271955,ENSG00000285611,ENSG00000228590,ENSG00000287640,ENSG00000200807,ENSG00000266078,ENSG00000233953,ENSG00000242158,ENSG00000271134,ENSG00000213495,ENSG00000252718,ENSG00000271707,ENSG00000241524,ENSG00000237024,ENSG00000201076,ENSG00000267520,ENSG00000237522,ENSG00000232713,ENSG00000222251
chr2	60880972	60882016	2:60880972-60882016	ENSG00000271955,ENSG00000233891,ENSG00000231815,ENSG00000286604,ENSG00000285611,ENSG00000228590,ENSG00000287640,ENSG00000200807,ENSG00000266078,ENSG00000119866,ENSG00000233953,ENSG00000242158,ENSG00000271134,ENSG00000213495,ENSG00000252718,ENSG00000271707,ENSG00000228414,ENSG00000241524,ENSG00000237024,ENSG00000162924,ENSG00000201076,ENSG00000267520,ENSG00000237522,ENSG00000232713,ENSG00000162927,ENSG00000222251,ENSG00000162928,ENSG00000274769,ENSG00000234624,ENSG00000206937
chr2	60883235	60883335	2:60883235-60883335	ENSG00000271134,ENSG00000213495,ENSG00000228414,ENSG00000241524,ENSG00000237024,ENSG00000162924,ENSG00000201076,ENSG00000267520,ENSG00000237522,ENSG00000232713,ENSG00000222251
chr2	61017004	61018082	2:61017004-61018082	ENSG00000271134,ENSG00000213495,ENSG00000252718,ENSG00000201076,ENSG00000267520,ENSG00000237522,ENSG00000232713,ENSG00000162927,ENSG00000222251,ENSG00000162928
chr2	61018267	61018410	2:61018267-61018410	ENSG00000237522,ENSG00000232713,ENSG00000162927,ENSG00000222251,ENSG00000162928
chr2	61065562	61066428	2:61065562-61066428	ENSG00000271955,ENSG00000285611,ENSG00000228590,ENSG00000287640,ENSG00000200807,ENSG00000242158,ENSG00000271134,ENSG00000213495,ENSG00000252718,ENSG00000267520,ENSG00000237522,ENSG00000232713,ENSG00000162927,ENSG00000222251,ENSG00000162928,ENSG00000162929,ENSG00000274769,ENSG00000212978,ENSG00000271889,ENSG00000273302,ENSG00000234624,ENSG00000206937
chr2	61066481	61066654	2:61066481-61066654	ENSG00000162929,ENSG00000274769
chr2	61144800	61145200	2:61144800-61145200	ENSG00000266078,ENSG00000271134,ENSG00000274769,ENSG00000212978,ENSG00000237651,ENSG00000271889,ENSG00000173209,ENSG00000115464,ENSG00000273302,ENSG00000271146,ENSG00000234624,ENSG00000206937
chr2	61176904	61177888	2:61176904-61177888	ENSG00000287640,ENSG00000200807,ENSG00000274769,ENSG00000212978,ENSG00000237651,ENSG00000271889,ENSG00000173209,ENSG00000115464,ENSG00000273302,ENSG00000271146,ENSG00000234624,ENSG00000206937
chr2	61178128	61178256	2:61178128-61178256	ENSG00000271889,ENSG00000173209,ENSG00000273302
chr2	61255612	61255793	2:61255612-61255793	ENSG00000115464,ENSG00000273302,ENSG00000271146,ENSG00000234624,ENSG00000206937
chr2	61470325	61471810	2:61470325-61471810	ENSG00000115464,ENSG00000271146,ENSG00000234624,ENSG00000206937,ENSG00000270820,ENSG00000082898,ENSG00000285857
chr2	61536511	61537412	2:61536511-61537412	ENSG00000234624,ENSG00000206937,ENSG00000082898,ENSG00000285857
chr2	61538059	61539149	2:61538059-61539149	ENSG00000234624,ENSG00000206937,ENSG00000270820,ENSG00000082898,ENSG00000285857,ENSG00000271243,ENSG00000206973
chr2	61585359	61585704	2:61585359-61585704	ENSG00000234624,ENSG00000206937,ENSG00000285857,ENSG00000271243,ENSG00000226884,ENSG00000206973,ENSG00000213486,ENSG00000227361,ENSG00000229831
chr2	61671176	61671347	2:61671176-61671347	ENSG00000234624,ENSG00000206937,ENSG00000206973,ENSG00000213486,ENSG00000227361,ENSG00000229831
chr2	61694499	61695158	2:61694499-61695158	ENSG00000287640,ENSG00000200807,ENSG00000266078,ENSG00000234624,ENSG00000206937,ENSG00000285857,ENSG00000271243,ENSG00000206973,ENSG00000213486,ENSG00000227361,ENSG00000229831
chr2	61763770	61764735	2:61763770-61764735	ENSG00000234624,ENSG00000206937,ENSG00000082898,ENSG00000285857,ENSG00000206973,ENSG00000213486,ENSG00000227361,ENSG00000229831
chr2	61853711	61854296	2:61853711-61854296	ENSG00000234624,ENSG00000206937,ENSG00000213486,ENSG00000227361,ENSG00000229831,ENSG00000170264,ENSG00000230702,ENSG00000277498,ENSG00000115484,ENSG00000236498,ENSG00000286360
chr2	61854373	61854773	2:61854373-61854773	ENSG00000234624,ENSG00000206937,ENSG00000227361,ENSG00000229831,ENSG00000170264,ENSG00000230702,ENSG00000277498,ENSG00000115484,ENSG00000236498,ENSG00000286360
chr2	61888275	61889097	2:61888275-61889097	ENSG00000227361,ENSG00000229831,ENSG00000170264,ENSG00000115484,ENSG00000236498,ENSG00000286360,ENSG00000173163
chr2	61905391	61905872	2:61905391-61905872	ENSG00000227361,ENSG00000115484,ENSG00000236498,ENSG00000286360,ENSG00000173163,ENSG00000278523
chr2	61917977	61918077	2:61917977-61918077	ENSG00000173163,ENSG00000278523
chr2	62014182	62014442	2:62014182-62014442	ENSG00000173163,ENSG00000278523,ENSG00000229839,ENSG00000242735
chr2	62118229	62118427	2:62118229-62118427	ENSG00000229839,ENSG00000242735
chr2	62163945	62164136	2:62163945-62164136	ENSG00000278523,ENSG00000229839,ENSG00000242735,ENSG00000271657,ENSG00000270335
chr2	62195224	62196875	2:62195224-62196875	ENSG00000278523,ENSG00000229839,ENSG00000242735,ENSG00000170340,ENSG00000266097,ENSG00000239958,ENSG00000270335
chr2	62197503	62197940	2:62197503-62197940	ENSG00000278523,ENSG00000229839,ENSG00000242735,ENSG00000170340,ENSG00000266097,ENSG00000239958,ENSG00000270335
chr2	62288296	62288531	2:62288296-62288531	ENSG00000239958,ENSG00000270335
chr2	62292261	62292364	2:62292261-62292364	ENSG00000239958,ENSG00000270335
chr2	62293680	62294153	2:62293680-62294153	ENSG00000239958,ENSG00000270335,ENSG00000242412
chr2	62295005	62295123	2:62295005-62295123	ENSG00000239958,ENSG00000270335
chr2	62304529	62305089	2:62304529-62305089	ENSG00000266078,ENSG00000233953,ENSG00000278523,ENSG00000229839,ENSG00000242735,ENSG00000266097,ENSG00000239958,ENSG00000270335,ENSG00000286524,ENSG00000226605,ENSG00000286480,ENSG00000232403,ENSG00000283636
chr2	62306831	62307003	2:62306831-62307003	ENSG00000229839,ENSG00000242735,ENSG00000239958,ENSG00000270335
chr2	62307371	62307562	2:62307371-62307562	ENSG00000278523,ENSG00000229839,ENSG00000242735,ENSG00000239958,ENSG00000270335,ENSG00000242412,ENSG00000233716
chr2	62309680	62309875	2:62309680-62309875	ENSG00000229839,ENSG00000242735,ENSG00000239958,ENSG00000270335
chr2	62309924	62310088	2:62309924-62310088	ENSG00000239958,ENSG00000270335
chr2	62411396	62412312	2:62411396-62412312	ENSG00000278523,ENSG00000229839,ENSG00000242735,ENSG00000239958,ENSG00000270335,ENSG00000226605,ENSG00000286480,ENSG00000232403
chr2	62456855	62457452	2:62456855-62457452	ENSG00000228541,ENSG00000241625,ENSG00000229503,ENSG00000226622,ENSG00000232144,ENSG00000230595,ENSG00000252436,ENSG00000286524,ENSG00000226605,ENSG00000237162,ENSG00000270437,ENSG00000286480,ENSG00000232403,ENSG00000242412,ENSG00000283636,ENSG00000233716,ENSG00000279485
chr2	62475287	62475691	2:62475287-62475691	ENSG00000228541,ENSG00000241625,ENSG00000229503,ENSG00000226622,ENSG00000232144,ENSG00000230595,ENSG00000252436,ENSG00000286524,ENSG00000226605,ENSG00000242412,ENSG00000283636,ENSG00000233716
chr2	62478171	62478549	2:62478171-62478549	ENSG00000228541,ENSG00000241625,ENSG00000229503,ENSG00000226622,ENSG00000232144,ENSG00000230595,ENSG00000252436,ENSG00000286524,ENSG00000226605,ENSG00000270437,ENSG00000286480,ENSG00000232403,ENSG00000242412,ENSG00000283636,ENSG00000233716,ENSG00000279485
chr2	62505605	62506545	2:62505605-62506545	ENSG00000241625,ENSG00000186889,ENSG00000233702,ENSG00000229503,ENSG00000226622,ENSG00000232144,ENSG00000230595,ENSG00000252436,ENSG00000286524,ENSG00000226605,ENSG00000270437,ENSG00000286480,ENSG00000232403,ENSG00000242412,ENSG00000283636,ENSG00000233716,ENSG00000279485
chr2	62705065	62706369	2:62705065-62706369	ENSG00000241625,ENSG00000229503,ENSG00000226622,ENSG00000232144,ENSG00000230595,ENSG00000115504,ENSG00000252436,ENSG00000286524,ENSG00000226605,ENSG00000237162,ENSG00000270437,ENSG00000286480,ENSG00000232403,ENSG00000283636,ENSG00000233716
chr2	62787478	62787578	2:62787478-62787578	ENSG00000286524,ENSG00000226605,ENSG00000237162,ENSG00000270437,ENSG00000286480,ENSG00000232403,ENSG00000242412,ENSG00000283636,ENSG00000233716,ENSG00000279485
chr2	62917917	62918143	2:62917917-62918143	ENSG00000230595,ENSG00000286524,ENSG00000226605,ENSG00000237162,ENSG00000270437,ENSG00000286480,ENSG00000232403,ENSG00000242412,ENSG00000283636,ENSG00000233716,ENSG00000279485
chr2	63056891	63057023	2:63056891-63057023	ENSG00000231609,ENSG00000115507,ENSG00000270437,ENSG00000286480,ENSG00000232403,ENSG00000242412,ENSG00000283636,ENSG00000233716
chr2	63588101	63589268	2:63588101-63589268	ENSG00000143951,ENSG00000233716,ENSG00000279485,ENSG00000014641,ENSG00000228305,ENSG00000229920
chr2	63676290	63676460	2:63676290-63676460	ENSG00000233716,ENSG00000279485,ENSG00000228305,ENSG00000229920,ENSG00000234488,ENSG00000228872,ENSG00000229221,ENSG00000251775
chr2	63698820	63699295	2:63698820-63699295	ENSG00000283636,ENSG00000279485,ENSG00000228305,ENSG00000229920,ENSG00000234488,ENSG00000228872,ENSG00000229221,ENSG00000169764,ENSG00000251775
chr2	63840451	63841943	2:63840451-63841943	ENSG00000228872,ENSG00000229221,ENSG00000169764,ENSG00000251775
chr2	63861330	63861456	2:63861330-63861456	ENSG00000228872,ENSG00000229221,ENSG00000169764,ENSG00000251775
chr2	64015500	64015692	2:64015500-64015692	ENSG00000251775,ENSG00000143952
chr2	64018268	64018387	2:64018268-64018387	ENSG00000143952
chr2	64018602	64019822	2:64018602-64019822	ENSG00000229221,ENSG00000251775,ENSG00000143952
chr2	64049772	64049980	2:64049772-64049980	ENSG00000228079,ENSG00000238201,ENSG00000264297,ENSG00000283222,ENSG00000223863
chr2	64052445	64052874	2:64052445-64052874	ENSG00000233716,ENSG00000229221,ENSG00000228079,ENSG00000197329,ENSG00000238201,ENSG00000264297,ENSG00000283222,ENSG00000236148,ENSG00000223863
chr2	64052984	64053132	2:64052984-64053132	ENSG00000228079
chr2	64064511	64065159	2:64064511-64065159	ENSG00000228079,ENSG00000236148
chr2	64142846	64143012	2:64142846-64143012	ENSG00000197329,ENSG00000225889
chr2	64143713	64144813	2:64143713-64144813	ENSG00000228079,ENSG00000197329,ENSG00000225889
chr2	64214157	64214769	2:64214157-64214769	ENSG00000228079,ENSG00000225889,ENSG00000230923,ENSG00000270354
chr2	64222379	64222662	2:64222379-64222662	ENSG00000225889
chr2	64228130	64228608	2:64228130-64228608	ENSG00000225889
chr2	64234923	64235036	2:64234923-64235036	ENSG00000225889
chr2	64237386	64237609	2:64237386-64237609	ENSG00000225889
chr2	64238921	64239075	2:64238921-64239075	ENSG00000225889
chr2	64244185	64244345	2:64244185-64244345	ENSG00000225889
chr2	64259421	64259690	2:64259421-64259690	ENSG00000225889
chr2	64260811	64261141	2:64260811-64261141	-
chr2	64262183	64262365	2:64262183-64262365	-
chr2	64263433	64263569	2:64263433-64263569	-
chr2	64267844	64267957	2:64267844-64267957	-
chr2	64273597	64274193	2:64273597-64274193	ENSG00000228079
chr2	64288691	64288916	2:64288691-64288916	-
chr2	64291300	64291491	2:64291300-64291491	ENSG00000228079
chr2	64312408	64312600	2:64312408-64312600	ENSG00000228079
chr2	64328055	64328262	2:64328055-64328262	ENSG00000238012,ENSG00000238201,ENSG00000264297,ENSG00000283222,ENSG00000236148,ENSG00000223863
chr2	64329794	64330335	2:64329794-64330335	ENSG00000238012,ENSG00000238201,ENSG00000264297,ENSG00000283222,ENSG00000236148,ENSG00000223863,ENSG00000252414
chr2	64330769	64331127	2:64330769-64331127	ENSG00000238012,ENSG00000238201,ENSG00000264297,ENSG00000283222,ENSG00000236148,ENSG00000223863
chr2	64360088	64360353	2:64360088-64360353	-
chr2	64403699	64405193	2:64403699-64405193	ENSG00000238201,ENSG00000264297,ENSG00000283222,ENSG00000236148,ENSG00000223935,ENSG00000237217,ENSG00000119862,ENSG00000223863,ENSG00000252414,ENSG00000280257
chr2	64453213	64453656	2:64453213-64453656	ENSG00000223935,ENSG00000237217,ENSG00000119862
chr2	64453858	64454862	2:64453858-64454862	ENSG00000236148,ENSG00000223935,ENSG00000237217,ENSG00000119862
chr2	64524008	64524883	2:64524008-64524883	ENSG00000238201,ENSG00000264297,ENSG00000283222,ENSG00000236148,ENSG00000223863,ENSG00000260101,ENSG00000119844,ENSG00000283204,ENSG00000252414
chr2	64609141	64609286	2:64609141-64609286	ENSG00000252414,ENSG00000233694
chr2	64609334	64609785	2:64609334-64609785	ENSG00000252414,ENSG00000233694
chr2	64644348	64644889	2:64644348-64644889	ENSG00000252414,ENSG00000233694,ENSG00000226756,ENSG00000227791,ENSG00000275588
chr2	64645125	64645281	2:64645125-64645281	ENSG00000179833,ENSG00000226756,ENSG00000227791
chr2	64646459	64646588	2:64646459-64646588	ENSG00000179833,ENSG00000226756,ENSG00000227791
chr2	64652902	64653014	2:64652902-64653014	ENSG00000179833,ENSG00000227791
chr2	64653199	64654723	2:64653199-64654723	ENSG00000252414,ENSG00000179833,ENSG00000226756,ENSG00000227791,ENSG00000275588
chr2	64727158	64727258	2:64727158-64727258	ENSG00000227791
chr2	64730614	64730820	2:64730614-64730820	ENSG00000227791
chr2	64750154	64750318	2:64750154-64750318	ENSG00000179833
chr2	64750600	64752145	2:64750600-64752145	ENSG00000252414,ENSG00000233694,ENSG00000179833,ENSG00000226756,ENSG00000227791,ENSG00000275588,ENSG00000199964,ENSG00000287123,ENSG00000234572,ENSG00000244534,ENSG00000214533,ENSG00000280257,ENSG00000227293,ENSG00000225815,ENSG00000264525,ENSG00000230525,ENSG00000232688
chr2	64767736	64768513	2:64767736-64768513	ENSG00000252414,ENSG00000179833,ENSG00000226756,ENSG00000227791,ENSG00000275588,ENSG00000199964,ENSG00000287123,ENSG00000223859
chr2	64768554	64768654	2:64768554-64768654	ENSG00000275588
chr2	64779343	64779630	2:64779343-64779630	ENSG00000275588
chr2	64831273	64832021	2:64831273-64832021	ENSG00000227791,ENSG00000275588,ENSG00000199964,ENSG00000287123
chr2	64857911	64858304	2:64857911-64858304	ENSG00000252414,ENSG00000275588,ENSG00000287123,ENSG00000234572
chr2	64859197	64859540	2:64859197-64859540	ENSG00000252414,ENSG00000275588,ENSG00000287123,ENSG00000234572
chr2	64859594	64860009	2:64859594-64860009	ENSG00000252414,ENSG00000275588,ENSG00000234572
chr2	64864720	64864906	2:64864720-64864906	ENSG00000252414,ENSG00000275588,ENSG00000234572
chr2	64865186	64865872	2:64865186-64865872	ENSG00000252414,ENSG00000234572
chr2	64873522	64873841	2:64873522-64873841	ENSG00000252414,ENSG00000244534
chr2	64876154	64876613	2:64876154-64876613	ENSG00000252414,ENSG00000244534
chr2	64917773	64917953	2:64917773-64917953	ENSG00000244534,ENSG00000227394,ENSG00000232613
chr2	64988346	64989630	2:64988346-64989630	ENSG00000244534,ENSG00000227394,ENSG00000115902,ENSG00000252892,ENSG00000232613
chr2	64989761	64989953	2:64989761-64989953	ENSG00000227394,ENSG00000115902,ENSG00000252892
chr2	64998799	64998908	2:64998799-64998908	ENSG00000227394,ENSG00000115902,ENSG00000252892,ENSG00000232613
chr2	65017474	65017611	2:65017474-65017611	ENSG00000244534,ENSG00000227394,ENSG00000232613
chr2	65040717	65040917	2:65040717-65040917	ENSG00000237638,ENSG00000244534,ENSG00000227394,ENSG00000232613
chr2	65043136	65043341	2:65043136-65043341	ENSG00000237638,ENSG00000244534,ENSG00000227394,ENSG00000232613
chr2	65055809	65057304	2:65055809-65057304	ENSG00000237638,ENSG00000227394,ENSG00000232613,ENSG00000011523,ENSG00000172974
chr2	65057489	65057694	2:65057489-65057694	ENSG00000237638,ENSG00000011523
chr2	65059110	65059404	2:65059110-65059404	ENSG00000237638,ENSG00000011523
chr2	65064827	65065004	2:65064827-65065004	ENSG00000237638,ENSG00000011523
chr2	65065093	65065306	2:65065093-65065306	ENSG00000011523
chr2	65070224	65070718	2:65070224-65070718	ENSG00000011523
chr2	65075754	65076628	2:65075754-65076628	ENSG00000011523,ENSG00000172974,ENSG00000280257
chr2	65125489	65125677	2:65125489-65125677	ENSG00000138069
chr2	65129405	65129831	2:65129405-65129831	ENSG00000138069
chr2	65129913	65131077	2:65129913-65131077	ENSG00000138069,ENSG00000272025,ENSG00000273763,ENSG00000172974,ENSG00000281920,ENSG00000214533,ENSG00000227293
chr2	65164431	65164749	2:65164431-65164749	ENSG00000272025,ENSG00000172974
chr2	65169408	65169513	2:65169408-65169513	ENSG00000272025,ENSG00000172974
chr2	65187362	65187496	2:65187362-65187496	ENSG00000273763,ENSG00000172974
chr2	65227265	65228463	2:65227265-65228463	ENSG00000273763,ENSG00000172974,ENSG00000138071
chr2	65265227	65265379	2:65265227-65265379	-
chr2	65300247	65300657	2:65300247-65300657	ENSG00000235725,ENSG00000281920,ENSG00000214533,ENSG00000280257,ENSG00000227293,ENSG00000264525
chr2	65310360	65310871	2:65310360-65310871	ENSG00000172974,ENSG00000198369,ENSG00000235725,ENSG00000281920,ENSG00000214533,ENSG00000280257,ENSG00000227293,ENSG00000225815,ENSG00000264525,ENSG00000232164,ENSG00000237179,ENSG00000224071,ENSG00000230355,ENSG00000230525,ENSG00000232688,ENSG00000223859
chr2	65313153	65313480	2:65313153-65313480	ENSG00000235725,ENSG00000214533,ENSG00000280257
chr2	65366687	65366872	2:65366687-65366872	ENSG00000198369,ENSG00000232693
chr2	65377747	65377973	2:65377747-65377973	ENSG00000198369,ENSG00000232693
chr2	65382830	65383185	2:65382830-65383185	ENSG00000198369,ENSG00000232693,ENSG00000281920
chr2	65383804	65383904	2:65383804-65383904	ENSG00000198369,ENSG00000232693
chr2	65383937	65384056	2:65383937-65384056	ENSG00000198369,ENSG00000232693
chr2	65420766	65421113	2:65420766-65421113	ENSG00000198369
chr2	65430433	65433195	2:65430433-65433195	ENSG00000198369,ENSG00000204929
chr2	65433329	65433607	2:65433329-65433607	ENSG00000198369,ENSG00000204929
chr2	65435675	65436919	2:65435675-65436919	ENSG00000198369,ENSG00000204929,ENSG00000234255,ENSG00000281920
chr2	65464623	65464825	2:65464623-65464825	ENSG00000234255
chr2	65479605	65479854	2:65479605-65479854	ENSG00000234255,ENSG00000281920,ENSG00000214533,ENSG00000280257
chr2	65505523	65505673	2:65505523-65505673	ENSG00000204929,ENSG00000237979,ENSG00000223739,ENSG00000281920,ENSG00000214533,ENSG00000227293
chr2	65545658	65545758	2:65545658-65545758	ENSG00000243029,ENSG00000251900,ENSG00000281920
chr2	65545797	65546094	2:65545797-65546094	ENSG00000243029,ENSG00000251900,ENSG00000235725,ENSG00000281920,ENSG00000214533,ENSG00000280257,ENSG00000225815,ENSG00000264525
chr2	65553356	65553490	2:65553356-65553490	ENSG00000243029,ENSG00000251900,ENSG00000235725,ENSG00000281920
chr2	65573263	65573525	2:65573263-65573525	ENSG00000172974,ENSG00000251900,ENSG00000235725,ENSG00000281920,ENSG00000214533,ENSG00000280257,ENSG00000227293,ENSG00000225815,ENSG00000264525,ENSG00000232164,ENSG00000223859
chr2	66433302	66433729	2:66433302-66433729	ENSG00000235725,ENSG00000214533,ENSG00000280257,ENSG00000227293,ENSG00000225815,ENSG00000264525,ENSG00000232164,ENSG00000226819,ENSG00000143995,ENSG00000230749,ENSG00000232046,ENSG00000237179,ENSG00000224071,ENSG00000230355,ENSG00000230525,ENSG00000232688,ENSG00000223859,ENSG00000235885,ENSG00000236605,ENSG00000224173,ENSG00000235495,ENSG00000286002
chr2	66434068	66434507	2:66434068-66434507	ENSG00000235725,ENSG00000227293,ENSG00000225815,ENSG00000264525,ENSG00000232164,ENSG00000226819,ENSG00000143995,ENSG00000230749,ENSG00000232046,ENSG00000237179,ENSG00000224071,ENSG00000230355,ENSG00000230525,ENSG00000232688,ENSG00000223859,ENSG00000235885,ENSG00000236605,ENSG00000224173,ENSG00000235495,ENSG00000286002
chr2	66434917	66435246	2:66434917-66435246	ENSG00000235725,ENSG00000214533,ENSG00000227293,ENSG00000225815,ENSG00000264525,ENSG00000232164,ENSG00000226819,ENSG00000143995,ENSG00000230749,ENSG00000232046,ENSG00000237179,ENSG00000224071,ENSG00000230355,ENSG00000230525,ENSG00000232688,ENSG00000223859,ENSG00000235885,ENSG00000236605,ENSG00000224173,ENSG00000235495,ENSG00000286002
chr2	67397123	67397713	2:67397123-67397713	ENSG00000227293,ENSG00000225815,ENSG00000264525,ENSG00000232164,ENSG00000232046,ENSG00000237179,ENSG00000224071,ENSG00000230355,ENSG00000230525,ENSG00000232688,ENSG00000223859,ENSG00000235885,ENSG00000236780,ENSG00000236605,ENSG00000143971,ENSG00000224173,ENSG00000235495,ENSG00000286002,ENSG00000237013,ENSG00000235968
chr2	67840611	67840724	2:67840611-67840724	ENSG00000235725,ENSG00000214533,ENSG00000280257,ENSG00000227293,ENSG00000225815,ENSG00000264525,ENSG00000232164,ENSG00000232046,ENSG00000237179,ENSG00000224071,ENSG00000230355,ENSG00000230525,ENSG00000232688,ENSG00000223859,ENSG00000235885,ENSG00000236605,ENSG00000224173,ENSG00000235495,ENSG00000286002,ENSG00000237013,ENSG00000235968
chr2	67846530	67846665	2:67846530-67846665	ENSG00000235725,ENSG00000214533,ENSG00000225815,ENSG00000264525,ENSG00000232164,ENSG00000232046,ENSG00000237179,ENSG00000224071,ENSG00000230355,ENSG00000230525,ENSG00000232688,ENSG00000223859,ENSG00000235885,ENSG00000236605,ENSG00000224173,ENSG00000235495,ENSG00000286002,ENSG00000237013,ENSG00000235968
chr2	68062760	68063163	2:68062760-68063163	ENSG00000224071,ENSG00000230355,ENSG00000230525,ENSG00000223859,ENSG00000235885,ENSG00000224173,ENSG00000235495,ENSG00000286002,ENSG00000235968,ENSG00000197223
chr2	68122530	68122644	2:68122530-68122644	ENSG00000273275,ENSG00000236259,ENSG00000284932,ENSG00000235968
chr2	68152787	68152942	2:68152787-68152942	ENSG00000273275,ENSG00000115946,ENSG00000243667
chr2	68157184	68158175	2:68157184-68158175	ENSG00000273275,ENSG00000115946,ENSG00000236259,ENSG00000243667
chr2	68251112	68251342	2:68251112-68251342	ENSG00000273064,ENSG00000273275,ENSG00000221823,ENSG00000115946,ENSG00000273398,ENSG00000243667,ENSG00000235968
chr2	68251428	68252068	2:68251428-68252068	ENSG00000273064,ENSG00000273275,ENSG00000221823,ENSG00000115946,ENSG00000273398,ENSG00000243667
chr2	68252121	68253387	2:68252121-68253387	ENSG00000273064,ENSG00000273275,ENSG00000221823,ENSG00000115946,ENSG00000273398,ENSG00000243667,ENSG00000286002,ENSG00000235968
chr2	68253570	68253673	2:68253570-68253673	ENSG00000273064,ENSG00000273275,ENSG00000221823,ENSG00000273398
chr2	68256141	68256362	2:68256141-68256362	ENSG00000273064,ENSG00000273275,ENSG00000221823,ENSG00000273398
chr2	68288055	68288473	2:68288055-68288473	ENSG00000273275,ENSG00000273398,ENSG00000236259,ENSG00000284932,ENSG00000232688,ENSG00000235495,ENSG00000286002,ENSG00000235968
chr2	68318407	68320195	2:68318407-68320195	ENSG00000119865,ENSG00000286002,ENSG00000235968
chr2	68362107	68362237	2:68362107-68362237	ENSG00000115956,ENSG00000203395
chr2	68441856	68441957	2:68441856-68441957	ENSG00000214525,ENSG00000229462,ENSG00000115956,ENSG00000203395
chr2	68466911	68467898	2:68466911-68467898	ENSG00000169605,ENSG00000183607,ENSG00000283586,ENSG00000163217,ENSG00000214525,ENSG00000169621,ENSG00000204923,ENSG00000229462,ENSG00000224173,ENSG00000235495,ENSG00000286002,ENSG00000235968
chr2	68577289	68577487	2:68577289-68577487	ENSG00000169605,ENSG00000183607,ENSG00000214525
chr2	68595300	68595408	2:68595300-68595408	ENSG00000214525,ENSG00000169621
chr2	68643468	68643648	2:68643468-68643648	ENSG00000169605,ENSG00000183607,ENSG00000169618,ENSG00000214525,ENSG00000169621
chr2	68653661	68653807	2:68653661-68653807	ENSG00000183607,ENSG00000169618,ENSG00000214525,ENSG00000169621
chr2	68709549	68709669	2:68709549-68709669	ENSG00000169605,ENSG00000183607,ENSG00000283586,ENSG00000163217,ENSG00000214525
chr2	68715545	68715673	2:68715545-68715673	ENSG00000169605,ENSG00000183607,ENSG00000283586,ENSG00000214525
chr2	68751762	68752032	2:68751762-68752032	ENSG00000169605,ENSG00000183607,ENSG00000283586,ENSG00000163217,ENSG00000237576,ENSG00000228329,ENSG00000163219,ENSG00000214525
chr2	68766357	68766508	2:68766357-68766508	ENSG00000283586,ENSG00000163217,ENSG00000163219
chr2	68771139	68771686	2:68771139-68771686	ENSG00000169605,ENSG00000183607,ENSG00000283586,ENSG00000163217,ENSG00000163219
chr2	68774443	68775648	2:68774443-68775648	ENSG00000169605,ENSG00000183607,ENSG00000283586,ENSG00000163217,ENSG00000163219
chr2	68776061	68776387	2:68776061-68776387	ENSG00000163217,ENSG00000163219
chr2	68811461	68811671	2:68811461-68811671	ENSG00000183607,ENSG00000163217,ENSG00000163219
chr2	68822595	68822722	2:68822595-68822722	ENSG00000163217,ENSG00000163219
chr2	68829008	68829775	2:68829008-68829775	ENSG00000183607,ENSG00000283586,ENSG00000163217,ENSG00000237576,ENSG00000228329
chr2	68831822	68831999	2:68831822-68831999	ENSG00000163217,ENSG00000237576,ENSG00000228329
chr2	68832053	68832913	2:68832053-68832913	ENSG00000163217,ENSG00000237576,ENSG00000228329
chr2	68837287	68837522	2:68837287-68837522	ENSG00000283586,ENSG00000163217,ENSG00000237576,ENSG00000228329
chr2	68908555	68908759	2:68908555-68908759	ENSG00000169605,ENSG00000183607,ENSG00000283586,ENSG00000163217
chr2	69012966	69013078	2:69012966-69013078	ENSG00000252250,ENSG00000271597,ENSG00000266649,ENSG00000286347,ENSG00000169604,ENSG00000169605,ENSG00000183607
chr2	69177359	69177584	2:69177359-69177584	ENSG00000271597,ENSG00000199460,ENSG00000251850,ENSG00000266649,ENSG00000286347,ENSG00000169605
chr2	69178221	69178597	2:69178221-69178597	ENSG00000252250,ENSG00000271597,ENSG00000199460,ENSG00000251850,ENSG00000266649,ENSG00000286347,ENSG00000169605,ENSG00000183607
chr2	69299814	69300408	2:69299814-69300408	ENSG00000252250,ENSG00000271597,ENSG00000266649,ENSG00000286347,ENSG00000169604,ENSG00000169605,ENSG00000183607
chr2	69306449	69306725	2:69306449-69306725	ENSG00000252250,ENSG00000271597,ENSG00000266649,ENSG00000286347,ENSG00000169604,ENSG00000169605,ENSG00000183607
chr2	69306792	69307639	2:69306792-69307639	ENSG00000252250,ENSG00000271597,ENSG00000266649,ENSG00000286347,ENSG00000169604,ENSG00000169605,ENSG00000183607
chr2	69386867	69387597	2:69386867-69387597	ENSG00000229948,ENSG00000232228,ENSG00000207016,ENSG00000244236,ENSG00000169599,ENSG00000252250,ENSG00000198380,ENSG00000183607
chr2	69436957	69438072	2:69436957-69438072	ENSG00000229948,ENSG00000232228,ENSG00000207016,ENSG00000244236,ENSG00000169599,ENSG00000252250
chr2	69559824	69559953	2:69559824-69559953	ENSG00000231024,ENSG00000229948,ENSG00000232228,ENSG00000207016,ENSG00000244236
chr2	69642696	69643051	2:69642696-69643051	ENSG00000196975,ENSG00000229948,ENSG00000232228,ENSG00000207016,ENSG00000244236,ENSG00000115977
chr2	69643439	69644512	2:69643439-69644512	ENSG00000231024,ENSG00000196975,ENSG00000229948,ENSG00000232228,ENSG00000207016,ENSG00000244236,ENSG00000115977
chr2	69683204	69683932	2:69683204-69683932	ENSG00000270723,ENSG00000275381,ENSG00000229948,ENSG00000232228,ENSG00000207016,ENSG00000244236,ENSG00000115977
chr2	69714709	69714934	2:69714709-69714934	ENSG00000270723,ENSG00000275381,ENSG00000231024,ENSG00000229948,ENSG00000232228,ENSG00000207016,ENSG00000244236,ENSG00000115977
chr2	69724713	69724911	2:69724713-69724911	ENSG00000270723,ENSG00000275381,ENSG00000231024,ENSG00000196975,ENSG00000229948,ENSG00000232228,ENSG00000207016,ENSG00000244236
chr2	69741405	69741582	2:69741405-69741582	ENSG00000275381,ENSG00000196975
chr2	69741690	69742430	2:69741690-69742430	ENSG00000275381,ENSG00000196975
chr2	69829162	69829996	2:69829162-69829996	ENSG00000244617,ENSG00000270723,ENSG00000275381,ENSG00000087338,ENSG00000196975,ENSG00000229948,ENSG00000232228,ENSG00000207016,ENSG00000244236
chr2	69893856	69894179	2:69893856-69894179	ENSG00000244617,ENSG00000059728,ENSG00000124380,ENSG00000270723,ENSG00000275381
chr2	69912101	69912239	2:69912101-69912239	ENSG00000059728
chr2	69914142	69915416	2:69914142-69915416	ENSG00000233849,ENSG00000035141,ENSG00000115998,ENSG00000233060,ENSG00000169564,ENSG00000263669,ENSG00000179818,ENSG00000244617,ENSG00000059728,ENSG00000124380,ENSG00000270723,ENSG00000275381
chr2	69917984	69918144	2:69917984-69918144	ENSG00000244617,ENSG00000059728
chr2	70030050	70030339	2:70030050-70030339	ENSG00000244617
chr2	70046078	70046213	2:70046078-70046213	ENSG00000179818,ENSG00000244617
chr2	70070755	70071103	2:70070755-70071103	ENSG00000233060,ENSG00000169564,ENSG00000263669,ENSG00000179818,ENSG00000244617
chr2	70086194	70087635	2:70086194-70087635	ENSG00000225392,ENSG00000233060,ENSG00000169564,ENSG00000179818
chr2	70087884	70087984	2:70087884-70087984	ENSG00000233060,ENSG00000169564,ENSG00000179818
chr2	70088163	70088338	2:70088163-70088338	ENSG00000233060,ENSG00000169564,ENSG00000179818
chr2	70090164	70090281	2:70090164-70090281	ENSG00000225392,ENSG00000233060,ENSG00000169564,ENSG00000179818
chr2	70095226	70095392	2:70095226-70095392	ENSG00000225392,ENSG00000233060,ENSG00000169564,ENSG00000179818
chr2	70115641	70115846	2:70115641-70115846	ENSG00000231327,ENSG00000225392
chr2	70118425	70118774	2:70118425-70118774	ENSG00000231327,ENSG00000225392
chr2	70118827	70119070	2:70118827-70119070	ENSG00000231327,ENSG00000225392
chr2	70123410	70124467	2:70123410-70124467	ENSG00000231327,ENSG00000225392,ENSG00000233060,ENSG00000169564,ENSG00000179818
chr2	70124516	70125411	2:70124516-70125411	ENSG00000231327,ENSG00000225392,ENSG00000233060,ENSG00000169564,ENSG00000179818
chr2	70132550	70132733	2:70132550-70132733	ENSG00000231327
chr2	70133798	70134031	2:70133798-70134031	ENSG00000231327
chr2	70141836	70143113	2:70141836-70143113	ENSG00000231327,ENSG00000225392,ENSG00000233060,ENSG00000169564,ENSG00000179818,ENSG00000244617,ENSG00000059728
chr2	70143281	70143440	2:70143281-70143440	ENSG00000233060,ENSG00000169564,ENSG00000179818
chr2	70143632	70143745	2:70143632-70143745	ENSG00000233060,ENSG00000169564,ENSG00000179818
chr2	70190490	70191256	2:70190490-70191256	ENSG00000116001,ENSG00000115998,ENSG00000244617,ENSG00000270723
chr2	70248222	70249163	2:70248222-70249163	ENSG00000143977,ENSG00000116005,ENSG00000231414,ENSG00000221238,ENSG00000116001,ENSG00000115998
chr2	70257558	70257796	2:70257558-70257796	ENSG00000116005,ENSG00000231414,ENSG00000221238,ENSG00000116001
chr2	70257875	70258515	2:70257875-70258515	ENSG00000143977,ENSG00000116005,ENSG00000231414,ENSG00000221238,ENSG00000116001,ENSG00000115998
chr2	70293283	70294080	2:70293283-70294080	ENSG00000286979,ENSG00000233849,ENSG00000035141,ENSG00000143977,ENSG00000116005,ENSG00000116001
chr2	70294150	70294260	2:70294150-70294260	ENSG00000233849,ENSG00000035141,ENSG00000143977
chr2	70301484	70301679	2:70301484-70301679	ENSG00000286979,ENSG00000233849,ENSG00000035141,ENSG00000143977
chr2	70301917	70302228	2:70301917-70302228	ENSG00000286979,ENSG00000224606,ENSG00000229229,ENSG00000233849,ENSG00000035141,ENSG00000143977
chr2	70357146	70357390	2:70357146-70357390	ENSG00000286979,ENSG00000224606,ENSG00000229229,ENSG00000235289
chr2	70554091	70554306	2:70554091-70554306	ENSG00000286979,ENSG00000224606,ENSG00000163235,ENSG00000229229
chr2	70679328	70679592	2:70679328-70679592	ENSG00000228034,ENSG00000235035,ENSG00000286979,ENSG00000075340,ENSG00000224606,ENSG00000229229
chr2	70767422	70767543	2:70767422-70767543	ENSG00000228034,ENSG00000075340
chr2	70768043	70768340	2:70768043-70768340	ENSG00000231386,ENSG00000228034,ENSG00000286979,ENSG00000075340,ENSG00000229229
chr2	70789709	70789901	2:70789709-70789901	ENSG00000231386,ENSG00000228034,ENSG00000183733
chr2	70828971	70829220	2:70828971-70829220	ENSG00000116031,ENSG00000231386,ENSG00000152672,ENSG00000228034
chr2	70829350	70829454	2:70829350-70829454	ENSG00000116031,ENSG00000231386,ENSG00000152672,ENSG00000228034
chr2	70871628	70871843	2:70871628-70871843	ENSG00000234485,ENSG00000205847,ENSG00000226186,ENSG00000239322,ENSG00000116039,ENSG00000116031,ENSG00000231386,ENSG00000228034,ENSG00000286979
chr2	70887696	70887885	2:70887696-70887885	ENSG00000237751,ENSG00000228034
chr2	70888954	70889071	2:70888954-70889071	ENSG00000237751
chr2	70891592	70892007	2:70891592-70892007	ENSG00000226186,ENSG00000116039,ENSG00000116035,ENSG00000277764,ENSG00000237751,ENSG00000231386,ENSG00000228034
chr2	70897364	70897471	2:70897364-70897471	ENSG00000116035,ENSG00000277764,ENSG00000237751
chr2	70900192	70900706	2:70900192-70900706	ENSG00000234485,ENSG00000226186,ENSG00000116039,ENSG00000116035,ENSG00000277764,ENSG00000237751,ENSG00000231386,ENSG00000228034
chr2	70904155	70904358	2:70904155-70904358	ENSG00000116035,ENSG00000277764,ENSG00000228034
chr2	70919879	70920081	2:70919879-70920081	ENSG00000234485,ENSG00000226186,ENSG00000239322,ENSG00000116039,ENSG00000116035,ENSG00000277764,ENSG00000231386,ENSG00000228034,ENSG00000286979,ENSG00000224606
chr2	70948577	70948711	2:70948577-70948711	ENSG00000226186,ENSG00000239322,ENSG00000116039,ENSG00000228034
chr2	70965028	70965155	2:70965028-70965155	ENSG00000234485,ENSG00000205847,ENSG00000144031,ENSG00000241159,ENSG00000226186,ENSG00000116039
chr2	70976974	70977657	2:70976974-70977657	ENSG00000234485,ENSG00000205847,ENSG00000228384,ENSG00000144043,ENSG00000144031,ENSG00000241159,ENSG00000226186,ENSG00000258881,ENSG00000116039
chr2	70978877	70979013	2:70978877-70979013	ENSG00000234485,ENSG00000205847,ENSG00000144031,ENSG00000241159,ENSG00000226186
chr2	70994659	70995168	2:70994659-70995168	ENSG00000288065,ENSG00000234896,ENSG00000234485,ENSG00000205847,ENSG00000228384,ENSG00000144043,ENSG00000144031,ENSG00000241159,ENSG00000226186,ENSG00000258881,ENSG00000116039
chr2	71001204	71001314	2:71001204-71001314	ENSG00000234896,ENSG00000234485,ENSG00000205847,ENSG00000228384,ENSG00000144043,ENSG00000258881
chr2	71068022	71069032	2:71068022-71069032	ENSG00000288065,ENSG00000272735,ENSG00000124357,ENSG00000234896,ENSG00000234485,ENSG00000205847,ENSG00000236469
chr2	71129825	71130780	2:71129825-71130780	ENSG00000233870,ENSG00000124383,ENSG00000288065,ENSG00000124370,ENSG00000272735,ENSG00000124357,ENSG00000234896,ENSG00000234485,ENSG00000205847
chr2	71226782	71227655	2:71226782-71227655	ENSG00000200779,ENSG00000281195,ENSG00000075292,ENSG00000124374,ENSG00000233870,ENSG00000124383,ENSG00000288065,ENSG00000124370,ENSG00000234896,ENSG00000234485,ENSG00000205847
chr2	71276371	71277109	2:71276371-71277109	ENSG00000200779,ENSG00000281195,ENSG00000075292,ENSG00000233870,ENSG00000288065,ENSG00000234485
chr2	71331426	71332289	2:71331426-71332289	ENSG00000200779,ENSG00000281195,ENSG00000075292,ENSG00000233870
chr2	71423921	71424066	2:71423921-71424066	ENSG00000200779,ENSG00000281195,ENSG00000075292
chr2	71452742	71452872	2:71452742-71452872	ENSG00000135636,ENSG00000200779,ENSG00000281195
chr2	71453502	71453645	2:71453502-71453645	ENSG00000135636,ENSG00000200779,ENSG00000281195
chr2	71460585	71460897	2:71460585-71460897	ENSG00000135636
chr2	71460936	71461231	2:71460936-71461231	ENSG00000135636,ENSG00000200779,ENSG00000281195
chr2	71466384	71467086	2:71466384-71467086	ENSG00000135636,ENSG00000200779,ENSG00000281195
chr2	71474772	71475384	2:71474772-71475384	ENSG00000135636,ENSG00000200779,ENSG00000281195,ENSG00000233870
chr2	71492167	71492483	2:71492167-71492483	ENSG00000200779,ENSG00000281195
chr2	71496300	71496521	2:71496300-71496521	ENSG00000200779,ENSG00000281195,ENSG00000233870
chr2	71500265	71500872	2:71500265-71500872	ENSG00000200779,ENSG00000281195,ENSG00000233870,ENSG00000288065
chr2	71503801	71504218	2:71503801-71504218	ENSG00000200779,ENSG00000281195,ENSG00000233870
chr2	71510316	71510450	2:71510316-71510450	ENSG00000200779,ENSG00000281195,ENSG00000233870
chr2	71545100	71545579	2:71545100-71545579	ENSG00000233971
chr2	71545717	71545948	2:71545717-71545948	ENSG00000233971
chr2	71548714	71548925	2:71548714-71548925	ENSG00000233971
chr2	71576621	71576893	2:71576621-71576893	ENSG00000135636
chr2	71603332	71603838	2:71603332-71603838	ENSG00000233971,ENSG00000135636
chr2	71605185	71605695	2:71605185-71605695	ENSG00000135636
chr2	71605783	71606124	2:71605783-71606124	ENSG00000233971,ENSG00000135636
chr2	71614962	71615369	2:71614962-71615369	ENSG00000222536,ENSG00000233971,ENSG00000135636
chr2	71716955	71717239	2:71716955-71717239	-
chr2	71747059	71747348	2:71747059-71747348	ENSG00000233971
chr2	71834177	71834429	2:71834177-71834429	ENSG00000233971
chr2	71846924	71847206	2:71846924-71847206	ENSG00000233971
chr2	72137617	72137772	2:72137617-72137772	ENSG00000003137,ENSG00000233971
chr2	72138281	72138381	2:72138281-72138381	ENSG00000003137,ENSG00000233971
chr2	72138515	72138640	2:72138515-72138640	ENSG00000003137,ENSG00000233971
chr2	72143134	72143367	2:72143134-72143367	ENSG00000003137,ENSG00000233971
chr2	72145280	72145425	2:72145280-72145425	ENSG00000003137,ENSG00000233971
chr2	72150395	72150592	2:72150395-72150592	ENSG00000003137,ENSG00000233971
chr2	72271812	72271920	2:72271812-72271920	ENSG00000228568
chr2	72548156	72548394	2:72548156-72548394	ENSG00000222536
chr2	72562510	72562811	2:72562510-72562811	ENSG00000222536,ENSG00000228568,ENSG00000233971
chr2	72757336	72757558	2:72757336-72757558	ENSG00000212378,ENSG00000222536
chr2	72778597	72778697	2:72778597-72778697	ENSG00000212378,ENSG00000222536
chr2	72779617	72779915	2:72779617-72779915	ENSG00000278060,ENSG00000135638,ENSG00000212378,ENSG00000222536
chr2	72780512	72780682	2:72780512-72780682	ENSG00000278060,ENSG00000135638,ENSG00000212378,ENSG00000222536
chr2	72788896	72789101	2:72788896-72789101	ENSG00000278060,ENSG00000135638,ENSG00000222536
chr2	72825646	72826160	2:72825646-72826160	ENSG00000278060,ENSG00000135638,ENSG00000222536,ENSG00000144036
chr2	72862628	72862831	2:72862628-72862831	ENSG00000230002,ENSG00000252988,ENSG00000278060,ENSG00000135638,ENSG00000116096,ENSG00000212378,ENSG00000222536
chr2	72887009	72888143	2:72887009-72888143	ENSG00000252988,ENSG00000278060,ENSG00000135638,ENSG00000116096,ENSG00000222536
chr2	73070698	73072173	2:73070698-73072173	ENSG00000252988,ENSG00000163013,ENSG00000135631,ENSG00000144040,ENSG00000278060,ENSG00000135638
chr2	73085725	73085891	2:73085725-73085891	ENSG00000135631,ENSG00000144040
chr2	73093922	73094182	2:73093922-73094182	ENSG00000135631,ENSG00000278060
chr2	73111450	73111977	2:73111450-73111977	ENSG00000272702,ENSG00000135631
chr2	73112385	73112585	2:73112385-73112585	ENSG00000272702,ENSG00000135631
chr2	73112800	73113658	2:73112800-73113658	ENSG00000272702,ENSG00000135631
chr2	73156711	73156867	2:73156711-73156867	ENSG00000287435,ENSG00000135631,ENSG00000278060,ENSG00000135638
chr2	73175734	73175945	2:73175734-73175945	ENSG00000252988,ENSG00000163013,ENSG00000214513,ENSG00000278060,ENSG00000135638
chr2	73176890	73177303	2:73176890-73177303	ENSG00000287435,ENSG00000252988,ENSG00000135625,ENSG00000163013,ENSG00000214513,ENSG00000278060,ENSG00000135638
chr2	73177349	73177725	2:73177349-73177725	ENSG00000284902,ENSG00000230002,ENSG00000214484,ENSG00000287435,ENSG00000252988,ENSG00000135625,ENSG00000163013,ENSG00000135632,ENSG00000214513,ENSG00000135631,ENSG00000144040,ENSG00000278060,ENSG00000135638
chr2	73212578	73212732	2:73212578-73212732	ENSG00000287435,ENSG00000252988,ENSG00000135625,ENSG00000163013,ENSG00000135632,ENSG00000214513
chr2	73214105	73214701	2:73214105-73214701	ENSG00000287435,ENSG00000252988,ENSG00000135625,ENSG00000163013,ENSG00000135632,ENSG00000214513
chr2	73232973	73233747	2:73232973-73233747	ENSG00000284902,ENSG00000230002,ENSG00000214484,ENSG00000287435,ENSG00000252988,ENSG00000135625,ENSG00000163013,ENSG00000135624,ENSG00000135617,ENSG00000135632,ENSG00000214513
chr2	73233827	73233979	2:73233827-73233979	ENSG00000135625,ENSG00000163013,ENSG00000135624,ENSG00000135617,ENSG00000135632
chr2	73234021	73234785	2:73234021-73234785	ENSG00000230002,ENSG00000287435,ENSG00000252988,ENSG00000135625,ENSG00000163013,ENSG00000135624,ENSG00000135617,ENSG00000135632,ENSG00000214513
chr2	73385505	73386499	2:73385505-73386499	ENSG00000252214,ENSG00000163016,ENSG00000144035,ENSG00000284902,ENSG00000230002,ENSG00000116127,ENSG00000214484,ENSG00000285068,ENSG00000287435,ENSG00000252988,ENSG00000135625,ENSG00000163013
chr2	73701271	73701458	2:73701271-73701458	ENSG00000252214,ENSG00000229798,ENSG00000280037,ENSG00000273245,ENSG00000204872,ENSG00000163016,ENSG00000144035
chr2	73737206	73737783	2:73737206-73737783	ENSG00000252214,ENSG00000229798,ENSG00000187833,ENSG00000144048,ENSG00000280037,ENSG00000273245,ENSG00000144034,ENSG00000163016,ENSG00000144035,ENSG00000284902
chr2	73779768	73780344	2:73779768-73780344	ENSG00000225658,ENSG00000234632,ENSG00000252214,ENSG00000229798,ENSG00000188687,ENSG00000286244,ENSG00000124356,ENSG00000287250,ENSG00000187833,ENSG00000144048,ENSG00000280037,ENSG00000273245,ENSG00000163016,ENSG00000144035
chr2	73828741	73829280	2:73828741-73829280	ENSG00000188687,ENSG00000163017,ENSG00000286244,ENSG00000124356,ENSG00000287250
chr2	73870120	73870360	2:73870120-73870360	ENSG00000229798,ENSG00000163017,ENSG00000271536,ENSG00000286244,ENSG00000124356
chr2	73926652	73927265	2:73926652-73927265	ENSG00000252214,ENSG00000229798,ENSG00000188687,ENSG00000217702,ENSG00000114956,ENSG00000163017,ENSG00000286244,ENSG00000124356,ENSG00000287250
chr2	73971108	73971286	2:73971108-73971286	ENSG00000235499,ENSG00000187605,ENSG00000201876,ENSG00000237883,ENSG00000163017,ENSG00000286244
chr2	73975244	73975463	2:73975244-73975463	ENSG00000235499,ENSG00000187605,ENSG00000201876,ENSG00000237883,ENSG00000163017,ENSG00000286244
chr2	73984407	73984612	2:73984407-73984612	ENSG00000235499,ENSG00000187605,ENSG00000237883,ENSG00000163017
chr2	73984727	73985007	2:73984727-73985007	ENSG00000235499,ENSG00000187605,ENSG00000237883,ENSG00000163017
chr2	73985350	73985850	2:73985350-73985850	ENSG00000279181,ENSG00000235499,ENSG00000187605,ENSG00000237883,ENSG00000163017,ENSG00000286244
chr2	73987563	73987714	2:73987563-73987714	ENSG00000279181,ENSG00000235499,ENSG00000187605,ENSG00000237883,ENSG00000163017,ENSG00000286244
chr2	74002382	74002933	2:74002382-74002933	ENSG00000252214,ENSG00000229798,ENSG00000188687,ENSG00000217702,ENSG00000257800,ENSG00000279181,ENSG00000235499,ENSG00000187605,ENSG00000237883,ENSG00000163017,ENSG00000286244,ENSG00000124356,ENSG00000287250
chr2	74120127	74120760	2:74120127-74120760	ENSG00000252214,ENSG00000229798,ENSG00000188687,ENSG00000225439,ENSG00000163170,ENSG00000217702,ENSG00000257800,ENSG00000163017
chr2	74147701	74148273	2:74147701-74148273	ENSG00000225658,ENSG00000234632,ENSG00000252214,ENSG00000229798,ENSG00000188687,ENSG00000225439,ENSG00000163170,ENSG00000217702,ENSG00000257800,ENSG00000163017,ENSG00000286244,ENSG00000124356,ENSG00000287250
chr2	74178301	74179324	2:74178301-74179324	ENSG00000225658,ENSG00000234632,ENSG00000252214,ENSG00000229798,ENSG00000188687,ENSG00000264324,ENSG00000279070,ENSG00000279201,ENSG00000065911,ENSG00000114978,ENSG00000225439,ENSG00000163170,ENSG00000163017,ENSG00000286244,ENSG00000124356,ENSG00000287250
chr2	74179357	74179472	2:74179357-74179472	ENSG00000279070,ENSG00000279201,ENSG00000065911,ENSG00000114978
chr2	74198404	74199378	2:74198404-74199378	ENSG00000252214,ENSG00000229798,ENSG00000188687,ENSG00000279070,ENSG00000279201,ENSG00000065911,ENSG00000114978
chr2	74383371	74383516	2:74383371-74383516	ENSG00000237737,ENSG00000204843,ENSG00000225658,ENSG00000234632,ENSG00000252214,ENSG00000229798,ENSG00000188687,ENSG00000264324
chr2	74391747	74392204	2:74391747-74392204	ENSG00000234521,ENSG00000237737,ENSG00000204843,ENSG00000225658,ENSG00000234632,ENSG00000252214,ENSG00000229798,ENSG00000188687,ENSG00000264324
chr2	74414939	74415661	2:74414939-74415661	ENSG00000005448,ENSG00000233155,ENSG00000286623,ENSG00000284308,ENSG00000234521,ENSG00000159239,ENSG00000225658,ENSG00000234632
chr2	74421422	74421973	2:74421422-74421973	ENSG00000114993,ENSG00000005448,ENSG00000233155,ENSG00000286623,ENSG00000284308,ENSG00000234521,ENSG00000159239,ENSG00000225658,ENSG00000234632,ENSG00000252214,ENSG00000229798,ENSG00000188687,ENSG00000264324
chr2	74422073	74422293	2:74422073-74422293	ENSG00000114993,ENSG00000005448,ENSG00000233155,ENSG00000286623,ENSG00000284308,ENSG00000234521,ENSG00000159239
chr2	74439960	74440112	2:74439960-74440112	ENSG00000114993
chr2	74440293	74440972	2:74440293-74440972	ENSG00000114993,ENSG00000005448,ENSG00000234521,ENSG00000159239,ENSG00000225658,ENSG00000234632,ENSG00000188687,ENSG00000264324
chr2	74441590	74441701	2:74441590-74441701	ENSG00000114993
chr2	74442009	74442170	2:74442009-74442170	ENSG00000114993
chr2	74454724	74455363	2:74454724-74455363	ENSG00000115282,ENSG00000135637,ENSG00000204822,ENSG00000286883,ENSG00000115275,ENSG00000239779,ENSG00000274049,ENSG00000115274
chr2	74457389	74458598	2:74457389-74458598	ENSG00000115282,ENSG00000135637,ENSG00000204822,ENSG00000286883,ENSG00000115275,ENSG00000239779,ENSG00000274049,ENSG00000115274
chr2	74465010	74465711	2:74465010-74465711	ENSG00000135637,ENSG00000204822,ENSG00000286883,ENSG00000115275,ENSG00000239779,ENSG00000274049,ENSG00000115274
chr2	74472130	74472865	2:74472130-74472865	ENSG00000115282,ENSG00000135637,ENSG00000204822,ENSG00000286883,ENSG00000115275,ENSG00000239779,ENSG00000274049,ENSG00000115274
chr2	74482135	74483561	2:74482135-74483561	ENSG00000233872,ENSG00000115317,ENSG00000115282,ENSG00000135637,ENSG00000204822,ENSG00000286883,ENSG00000115275,ENSG00000239779,ENSG00000274049,ENSG00000115274,ENSG00000252214
chr2	74502494	74502597	2:74502494-74502597	ENSG00000115289,ENSG00000257702,ENSG00000272183,ENSG00000179528
chr2	74502903	74503588	2:74502903-74503588	ENSG00000115297,ENSG00000115289,ENSG00000257702,ENSG00000272183,ENSG00000179528,ENSG00000115282,ENSG00000135637
chr2	74507227	74508002	2:74507227-74508002	ENSG00000115317,ENSG00000115307,ENSG00000144045,ENSG00000115297,ENSG00000115289,ENSG00000257702,ENSG00000272183,ENSG00000179528,ENSG00000115282,ENSG00000135637
chr2	74516323	74516530	2:74516323-74516530	ENSG00000115317,ENSG00000115307,ENSG00000144045,ENSG00000115297,ENSG00000115289
chr2	74529254	74530273	2:74529254-74530273	ENSG00000233872,ENSG00000115317,ENSG00000115307,ENSG00000144045,ENSG00000115297,ENSG00000115289,ENSG00000115282,ENSG00000135637
chr2	74530469	74530569	2:74530469-74530569	ENSG00000115317,ENSG00000115307
chr2	74530893	74531052	2:74530893-74531052	ENSG00000115317,ENSG00000115307,ENSG00000144045
chr2	74540227	74540715	2:74540227-74540715	ENSG00000108442,ENSG00000233872,ENSG00000115325,ENSG00000115318,ENSG00000115317,ENSG00000252214,ENSG00000188687,ENSG00000264324
chr2	74548753	74549205	2:74548753-74549205	ENSG00000108442,ENSG00000233872,ENSG00000115325,ENSG00000115318,ENSG00000115317
chr2	74549364	74549515	2:74549364-74549515	ENSG00000115325,ENSG00000115318
chr2	74554034	74554928	2:74554034-74554928	ENSG00000108442,ENSG00000233872,ENSG00000115325,ENSG00000115318
chr2	74555079	74555476	2:74555079-74555476	ENSG00000115325,ENSG00000115318
chr2	74587719	74587925	2:74587719-74587925	ENSG00000108442,ENSG00000233872,ENSG00000115282,ENSG00000135637,ENSG00000188687
chr2	74653915	74654715	2:74653915-74654715	ENSG00000286739,ENSG00000224646,ENSG00000287687,ENSG00000135622,ENSG00000108442,ENSG00000233872,ENSG00000159374,ENSG00000252214
chr2	74715117	74715588	2:74715117-74715588	ENSG00000287025,ENSG00000200028,ENSG00000228209,ENSG00000233107,ENSG00000286739,ENSG00000224646,ENSG00000287687,ENSG00000108442,ENSG00000233872
chr2	74833796	74834169	2:74833796-74834169	ENSG00000286932,ENSG00000287025,ENSG00000159399,ENSG00000272711,ENSG00000286739,ENSG00000224646,ENSG00000287687
chr2	74845488	74845692	2:74845488-74845692	ENSG00000286932,ENSG00000234653,ENSG00000271356,ENSG00000228209,ENSG00000159399,ENSG00000272711,ENSG00000286739,ENSG00000224646,ENSG00000287687,ENSG00000108442
chr2	74919874	74920040	2:74919874-74920040	ENSG00000286932,ENSG00000221638,ENSG00000236167,ENSG00000230836,ENSG00000236209,ENSG00000204792,ENSG00000286739,ENSG00000224646,ENSG00000287687
chr2	74958249	74959203	2:74958249-74959203	ENSG00000286932,ENSG00000234653,ENSG00000287025,ENSG00000200028,ENSG00000286202,ENSG00000287130,ENSG00000287026,ENSG00000200488,ENSG00000271356,ENSG00000228209,ENSG00000287749,ENSG00000287172,ENSG00000233107,ENSG00000287474,ENSG00000230477,ENSG00000236167,ENSG00000263909,ENSG00000115350,ENSG00000230836,ENSG00000236209,ENSG00000204792,ENSG00000286739,ENSG00000224646,ENSG00000287687,ENSG00000233872
chr2	75035479	75035795	2:75035479-75035795	ENSG00000286932,ENSG00000234653,ENSG00000287025,ENSG00000200028,ENSG00000176204,ENSG00000286202,ENSG00000287130,ENSG00000287026,ENSG00000251947,ENSG00000200488,ENSG00000271356,ENSG00000228209,ENSG00000287749,ENSG00000287172,ENSG00000233107,ENSG00000287474,ENSG00000230477,ENSG00000237293,ENSG00000236167,ENSG00000263909,ENSG00000230836,ENSG00000286739,ENSG00000224646,ENSG00000287687
chr2	75041769	75042166	2:75041769-75042166	ENSG00000286932,ENSG00000234653,ENSG00000287025,ENSG00000200028,ENSG00000176204,ENSG00000286202,ENSG00000287130,ENSG00000287026,ENSG00000200488,ENSG00000271356,ENSG00000228209,ENSG00000287749,ENSG00000287172,ENSG00000233107,ENSG00000236167,ENSG00000263909,ENSG00000230836
chr2	75056009	75056416	2:75056009-75056416	ENSG00000286932,ENSG00000234653,ENSG00000287025,ENSG00000200028,ENSG00000176204,ENSG00000286202,ENSG00000287130,ENSG00000287026,ENSG00000251947,ENSG00000200488,ENSG00000271356,ENSG00000228209,ENSG00000287749,ENSG00000287172,ENSG00000233107,ENSG00000287474,ENSG00000230477,ENSG00000237293,ENSG00000236167,ENSG00000263909,ENSG00000230836,ENSG00000286739,ENSG00000224646,ENSG00000287687
chr2	75154072	75154314	2:75154072-75154314	ENSG00000286932,ENSG00000234653,ENSG00000287025,ENSG00000200028,ENSG00000176204,ENSG00000286202,ENSG00000287130,ENSG00000287026,ENSG00000251947,ENSG00000200488,ENSG00000271356,ENSG00000228209,ENSG00000287749,ENSG00000287172,ENSG00000233107,ENSG00000287474,ENSG00000236167,ENSG00000270571,ENSG00000263909
chr2	75199625	75199934	2:75199625-75199934	ENSG00000286932,ENSG00000234653,ENSG00000287025,ENSG00000200028,ENSG00000176204,ENSG00000286202,ENSG00000287130,ENSG00000287026,ENSG00000200488,ENSG00000271356,ENSG00000228209,ENSG00000287749,ENSG00000287172,ENSG00000233107,ENSG00000287474,ENSG00000236167,ENSG00000263909,ENSG00000115353
chr2	75502957	75503576	2:75502957-75503576	ENSG00000233605,ENSG00000237077,ENSG00000230968,ENSG00000227088,ENSG00000286932,ENSG00000234653,ENSG00000287025,ENSG00000200028,ENSG00000176204,ENSG00000286202,ENSG00000287130,ENSG00000287026,ENSG00000251947,ENSG00000200488,ENSG00000271356,ENSG00000228209,ENSG00000287749,ENSG00000287172,ENSG00000233107,ENSG00000287474,ENSG00000221638,ENSG00000230477,ENSG00000231172,ENSG00000238410,ENSG00000237293,ENSG00000115363,ENSG00000236167
chr2	75522767	75522892	2:75522767-75522892	ENSG00000237077,ENSG00000286932,ENSG00000234653,ENSG00000287025,ENSG00000200028,ENSG00000176204,ENSG00000286202,ENSG00000287130,ENSG00000271356,ENSG00000228209,ENSG00000287749,ENSG00000287172,ENSG00000233107,ENSG00000230477,ENSG00000231172,ENSG00000238410,ENSG00000237293,ENSG00000115363,ENSG00000236167
chr2	75560878	75561097	2:75560878-75561097	ENSG00000233605,ENSG00000237077,ENSG00000286932,ENSG00000234653,ENSG00000287025,ENSG00000200028,ENSG00000176204,ENSG00000286202,ENSG00000287130,ENSG00000287026,ENSG00000200488,ENSG00000271356,ENSG00000228209,ENSG00000287749,ENSG00000287172,ENSG00000233107,ENSG00000287474,ENSG00000221638,ENSG00000230477,ENSG00000238410,ENSG00000237293,ENSG00000115363,ENSG00000236167
chr2	75640610	75640871	2:75640610-75640871	ENSG00000229494,ENSG00000233605,ENSG00000237077,ENSG00000227088,ENSG00000286932,ENSG00000234653,ENSG00000287025,ENSG00000200028,ENSG00000176204,ENSG00000286202,ENSG00000287130,ENSG00000287026,ENSG00000251947,ENSG00000200488,ENSG00000271356,ENSG00000228209,ENSG00000287749,ENSG00000287172,ENSG00000233107,ENSG00000287474,ENSG00000270462,ENSG00000271452,ENSG00000270696,ENSG00000226247,ENSG00000115364,ENSG00000221638,ENSG00000230477,ENSG00000237293,ENSG00000236167
chr2	75640911	75641102	2:75640911-75641102	ENSG00000233605,ENSG00000237077,ENSG00000286932,ENSG00000234653,ENSG00000287025,ENSG00000200028,ENSG00000176204,ENSG00000286202,ENSG00000287130,ENSG00000287026,ENSG00000251947,ENSG00000200488,ENSG00000271356,ENSG00000228209,ENSG00000287749,ENSG00000287172,ENSG00000233107,ENSG00000287474,ENSG00000270462,ENSG00000271452,ENSG00000270696,ENSG00000226247,ENSG00000115364,ENSG00000221638,ENSG00000230477,ENSG00000236167
chr2	75646578	75647305	2:75646578-75647305	ENSG00000237077,ENSG00000286932,ENSG00000234653,ENSG00000287025,ENSG00000200028,ENSG00000176204,ENSG00000286202,ENSG00000287130,ENSG00000287026,ENSG00000251947,ENSG00000200488,ENSG00000271356,ENSG00000228209,ENSG00000287749,ENSG00000287172,ENSG00000233107,ENSG00000287474,ENSG00000270462,ENSG00000271452,ENSG00000270696,ENSG00000226247,ENSG00000115364,ENSG00000221638,ENSG00000230477,ENSG00000237293,ENSG00000236167
chr2	75677435	75677583	2:75677435-75677583	ENSG00000229494,ENSG00000237077,ENSG00000230968,ENSG00000286932,ENSG00000234653,ENSG00000287025,ENSG00000200028,ENSG00000176204,ENSG00000286202,ENSG00000287130,ENSG00000287026,ENSG00000251947,ENSG00000200488,ENSG00000271356,ENSG00000228209,ENSG00000287749,ENSG00000287172,ENSG00000233107,ENSG00000287474,ENSG00000270462,ENSG00000271452,ENSG00000270696,ENSG00000005436,ENSG00000226247,ENSG00000221638,ENSG00000230477,ENSG00000236167
chr2	75710401	75711142	2:75710401-75711142	ENSG00000229494,ENSG00000233605,ENSG00000237077,ENSG00000286932,ENSG00000234653,ENSG00000287025,ENSG00000200028,ENSG00000176204,ENSG00000286202,ENSG00000287130,ENSG00000287026,ENSG00000251947,ENSG00000200488,ENSG00000271356,ENSG00000228209,ENSG00000287749,ENSG00000287172,ENSG00000233107,ENSG00000287474,ENSG00000270996,ENSG00000286045,ENSG00000270462,ENSG00000271452,ENSG00000270696,ENSG00000005436,ENSG00000221638,ENSG00000230477
chr2	80363407	80363624	2:80363407-80363624	ENSG00000252897,ENSG00000229560,ENSG00000242118,ENSG00000233444,ENSG00000200890,ENSG00000235519,ENSG00000231722,ENSG00000234429,ENSG00000230975,ENSG00000237031,ENSG00000162951,ENSG00000223427,ENSG00000224731,ENSG00000276917,ENSG00000266436,ENSG00000252031,ENSG00000230237,ENSG00000277171,ENSG00000229385,ENSG00000286227,ENSG00000066032,ENSG00000224879,ENSG00000172016,ENSG00000204787,ENSG00000115386,ENSG00000172023,ENSG00000143954,ENSG00000200048,ENSG00000202423,ENSG00000286260,ENSG00000234877,ENSG00000270470,ENSG00000214429,ENSG00000229494,ENSG00000233605,ENSG00000227088
chr2	80363922	80364240	2:80363922-80364240	ENSG00000201311,ENSG00000252897,ENSG00000229560,ENSG00000231781,ENSG00000242118,ENSG00000233444,ENSG00000200890,ENSG00000235519,ENSG00000231722,ENSG00000234429,ENSG00000230975,ENSG00000237031,ENSG00000162951,ENSG00000223427,ENSG00000224731,ENSG00000276917,ENSG00000266436,ENSG00000252031,ENSG00000230237,ENSG00000277171,ENSG00000229385,ENSG00000286227,ENSG00000066032,ENSG00000224879,ENSG00000172016,ENSG00000204787,ENSG00000115386,ENSG00000172023,ENSG00000143954,ENSG00000200048,ENSG00000202423,ENSG00000286260,ENSG00000234877,ENSG00000270470,ENSG00000214429,ENSG00000229494,ENSG00000233605,ENSG00000227088
chr2	80373833	80373957	2:80373833-80373957	ENSG00000242118,ENSG00000233444,ENSG00000200890,ENSG00000235519,ENSG00000231722,ENSG00000234429,ENSG00000230975,ENSG00000237031,ENSG00000162951,ENSG00000223427,ENSG00000224731,ENSG00000276917,ENSG00000266436,ENSG00000252031,ENSG00000230237,ENSG00000277171,ENSG00000229385,ENSG00000286227,ENSG00000066032,ENSG00000224879,ENSG00000172016,ENSG00000204787,ENSG00000115386,ENSG00000172023,ENSG00000143954,ENSG00000200048,ENSG00000202423,ENSG00000286260,ENSG00000234877,ENSG00000270470,ENSG00000214429,ENSG00000229494,ENSG00000233605,ENSG00000227088
chr2	80375857	80376121	2:80375857-80376121	ENSG00000201311,ENSG00000252897,ENSG00000229560,ENSG00000231781,ENSG00000242118,ENSG00000233444,ENSG00000200890,ENSG00000235519,ENSG00000231722,ENSG00000234429,ENSG00000230975,ENSG00000237031,ENSG00000162951,ENSG00000223427,ENSG00000224731,ENSG00000276917,ENSG00000266436,ENSG00000252031,ENSG00000230237,ENSG00000277171,ENSG00000229385,ENSG00000286227,ENSG00000066032,ENSG00000224879,ENSG00000172016,ENSG00000204787,ENSG00000115386,ENSG00000172023,ENSG00000143954,ENSG00000200048,ENSG00000202423,ENSG00000286260,ENSG00000234877,ENSG00000270470,ENSG00000214429,ENSG00000229494,ENSG00000233605,ENSG00000227088
chr2	80482259	80482678	2:80482259-80482678	ENSG00000201311,ENSG00000252897,ENSG00000229560,ENSG00000231781,ENSG00000242118,ENSG00000233444,ENSG00000200890,ENSG00000235519,ENSG00000231722,ENSG00000234429,ENSG00000230975,ENSG00000237031,ENSG00000162951,ENSG00000223427,ENSG00000224731,ENSG00000276917,ENSG00000266436,ENSG00000252031,ENSG00000230237,ENSG00000277171,ENSG00000229385,ENSG00000286227,ENSG00000224879,ENSG00000172016,ENSG00000204787,ENSG00000115386,ENSG00000172023,ENSG00000143954,ENSG00000200048,ENSG00000202423,ENSG00000286260,ENSG00000234877,ENSG00000270470,ENSG00000214429,ENSG00000229494,ENSG00000227088
chr2	80482762	80482933	2:80482762-80482933	ENSG00000201311,ENSG00000252897,ENSG00000229560,ENSG00000231781,ENSG00000242118,ENSG00000233444,ENSG00000200890,ENSG00000235519,ENSG00000231722,ENSG00000234429,ENSG00000230975,ENSG00000237031,ENSG00000162951,ENSG00000223427,ENSG00000224731,ENSG00000276917,ENSG00000266436,ENSG00000252031,ENSG00000230237,ENSG00000277171,ENSG00000229385,ENSG00000286227,ENSG00000224879,ENSG00000172016,ENSG00000204787,ENSG00000115386,ENSG00000172023,ENSG00000143954,ENSG00000200048,ENSG00000202423,ENSG00000286260,ENSG00000234877,ENSG00000270470,ENSG00000214429,ENSG00000229494,ENSG00000227088
chr2	80489874	80489991	2:80489874-80489991	ENSG00000252897,ENSG00000229560,ENSG00000231781,ENSG00000242118,ENSG00000233444,ENSG00000200890,ENSG00000235519,ENSG00000231722,ENSG00000234429,ENSG00000230975,ENSG00000237031,ENSG00000162951,ENSG00000223427,ENSG00000224731,ENSG00000276917,ENSG00000266436,ENSG00000252031,ENSG00000230237,ENSG00000277171,ENSG00000229385,ENSG00000286227,ENSG00000224879,ENSG00000172016,ENSG00000204787,ENSG00000115386,ENSG00000172023,ENSG00000143954,ENSG00000200048,ENSG00000202423,ENSG00000286260,ENSG00000234877,ENSG00000270470,ENSG00000214429,ENSG00000229494,ENSG00000227088
chr2	80499229	80499331	2:80499229-80499331	ENSG00000252897,ENSG00000229560,ENSG00000231781,ENSG00000242118,ENSG00000233444,ENSG00000200890,ENSG00000235519,ENSG00000231722,ENSG00000234429,ENSG00000230975,ENSG00000237031,ENSG00000162951,ENSG00000223427,ENSG00000224731,ENSG00000276917,ENSG00000266436,ENSG00000252031,ENSG00000230237,ENSG00000277171,ENSG00000229385,ENSG00000286227,ENSG00000224879,ENSG00000172016,ENSG00000204787,ENSG00000115386,ENSG00000172023,ENSG00000143954,ENSG00000200048,ENSG00000202423,ENSG00000286260,ENSG00000234877,ENSG00000270470,ENSG00000214429,ENSG00000229494,ENSG00000227088
chr2	82690799	82690999	2:82690799-82690999	ENSG00000228272,ENSG00000182814,ENSG00000228902,ENSG00000228225,ENSG00000199295,ENSG00000224627,ENSG00000232548,ENSG00000223977,ENSG00000168129,ENSG00000286211,ENSG00000227789,ENSG00000224695,ENSG00000225045,ENSG00000226700,ENSG00000226860,ENSG00000237498,ENSG00000201311,ENSG00000252897,ENSG00000229560,ENSG00000231781,ENSG00000242118,ENSG00000233444,ENSG00000200890,ENSG00000235519,ENSG00000231722,ENSG00000234429
chr2	83081869	83082166	2:83081869-83082166	ENSG00000228272,ENSG00000182814,ENSG00000228902,ENSG00000228225,ENSG00000199295,ENSG00000224627,ENSG00000232548,ENSG00000223977,ENSG00000168129,ENSG00000286211,ENSG00000227789,ENSG00000224695,ENSG00000225045,ENSG00000226700,ENSG00000226860,ENSG00000237498,ENSG00000201311,ENSG00000252897,ENSG00000229560,ENSG00000231781,ENSG00000242118,ENSG00000233444,ENSG00000200890,ENSG00000235519,ENSG00000231722,ENSG00000234429,ENSG00000230975
chr2	83186182	83186382	2:83186182-83186382	ENSG00000228272,ENSG00000182814,ENSG00000228902,ENSG00000228225,ENSG00000199295,ENSG00000224627,ENSG00000232548,ENSG00000223977,ENSG00000168129,ENSG00000286211,ENSG00000227789,ENSG00000224695,ENSG00000225045,ENSG00000226700,ENSG00000226860,ENSG00000237498,ENSG00000201311,ENSG00000252897,ENSG00000229560,ENSG00000231781,ENSG00000242118,ENSG00000233444,ENSG00000200890,ENSG00000235519,ENSG00000231722,ENSG00000234429
chr2	84458993	84459837	2:84458993-84459837	ENSG00000276362,ENSG00000235847,ENSG00000259056,ENSG00000163541,ENSG00000228272,ENSG00000182814,ENSG00000228902,ENSG00000228225,ENSG00000224627
chr2	84495688	84495798	2:84495688-84495798	ENSG00000213400,ENSG00000276362,ENSG00000235847,ENSG00000259056,ENSG00000228272,ENSG00000182814
chr2	84516211	84516556	2:84516211-84516556	ENSG00000213400,ENSG00000276362,ENSG00000235847,ENSG00000259056,ENSG00000115423,ENSG00000228272,ENSG00000182814,ENSG00000228902,ENSG00000228225,ENSG00000199295,ENSG00000224627,ENSG00000232548,ENSG00000201311
chr2	84882160	84882360	2:84882160-84882360	ENSG00000213400,ENSG00000276362,ENSG00000186854,ENSG00000235847,ENSG00000259056,ENSG00000228272
chr2	84898553	84898683	2:84898553-84898683	ENSG00000034510,ENSG00000213400,ENSG00000276362,ENSG00000186854,ENSG00000235847,ENSG00000259056
chr2	84904713	84906530	2:84904713-84906530	ENSG00000287625,ENSG00000213399,ENSG00000034510,ENSG00000213400,ENSG00000276362,ENSG00000186854,ENSG00000235847,ENSG00000259056,ENSG00000228272,ENSG00000182814,ENSG00000228902,ENSG00000228225
chr2	84906954	84907700	2:84906954-84907700	ENSG00000287625,ENSG00000213399,ENSG00000034510,ENSG00000213400,ENSG00000276362,ENSG00000186854,ENSG00000235847,ENSG00000259056,ENSG00000228272,ENSG00000182814,ENSG00000228225
chr2	84919809	84920431	2:84919809-84920431	ENSG00000287625,ENSG00000213399,ENSG00000034510,ENSG00000213400,ENSG00000276362,ENSG00000186854,ENSG00000235847,ENSG00000259056,ENSG00000228272
chr2	84923927	84924590	2:84923927-84924590	ENSG00000287625,ENSG00000213399,ENSG00000034510,ENSG00000213400,ENSG00000276362,ENSG00000186854,ENSG00000235847,ENSG00000259056,ENSG00000228272,ENSG00000228902
chr2	84924690	84925512	2:84924690-84925512	ENSG00000287625,ENSG00000213400,ENSG00000276362,ENSG00000235847,ENSG00000259056,ENSG00000228272
chr2	84925646	84926349	2:84925646-84926349	ENSG00000264793,ENSG00000287625,ENSG00000213399,ENSG00000213400,ENSG00000276362,ENSG00000186854,ENSG00000235847,ENSG00000259056,ENSG00000228272,ENSG00000182814,ENSG00000228225
chr2	84926820	84927010	2:84926820-84927010	ENSG00000287625,ENSG00000213400,ENSG00000276362,ENSG00000235847,ENSG00000259056
chr2	84927041	84927257	2:84927041-84927257	ENSG00000287625,ENSG00000213400,ENSG00000276362,ENSG00000235847,ENSG00000259056,ENSG00000228272
chr2	84970331	84972192	2:84970331-84972192	ENSG00000176407
chr2	85066954	85067081	2:85066954-85067081	ENSG00000225787,ENSG00000235463,ENSG00000260840
chr2	85132854	85133651	2:85132854-85133651	ENSG00000271097,ENSG00000200701,ENSG00000231134,ENSG00000152284,ENSG00000225787,ENSG00000235463,ENSG00000260840,ENSG00000259056,ENSG00000182814,ENSG00000228225
chr2	85133779	85134332	2:85133779-85134332	ENSG00000152284,ENSG00000225787
chr2	85134433	85134636	2:85134433-85134636	ENSG00000152284,ENSG00000225787
chr2	85175743	85175897	2:85175743-85175897	ENSG00000200701,ENSG00000231134
chr2	85222938	85223145	2:85222938-85223145	ENSG00000200701,ENSG00000231134,ENSG00000225787
chr2	85240100	85240659	2:85240100-85240659	ENSG00000200701,ENSG00000231134,ENSG00000225787,ENSG00000228902
chr2	85240724	85240845	2:85240724-85240845	ENSG00000200701,ENSG00000231134,ENSG00000225787
chr2	85241032	85241242	2:85241032-85241242	ENSG00000200701,ENSG00000231134,ENSG00000225787
chr2	85243760	85243950	2:85243760-85243950	ENSG00000200701,ENSG00000231134,ENSG00000225787
chr2	85248776	85249060	2:85248776-85249060	ENSG00000200701,ENSG00000231134,ENSG00000225787
chr2	85255510	85255794	2:85255510-85255794	ENSG00000230299,ENSG00000200701,ENSG00000231134
chr2	85256126	85256323	2:85256126-85256323	ENSG00000230299,ENSG00000200701
chr2	85257381	85257512	2:85257381-85257512	ENSG00000230299,ENSG00000200701
chr2	85257552	85258167	2:85257552-85258167	ENSG00000230299,ENSG00000200701,ENSG00000231134,ENSG00000225787
chr2	85266594	85266713	2:85266594-85266713	ENSG00000230299,ENSG00000200701
chr2	85269856	85270464	2:85269856-85270464	ENSG00000278590,ENSG00000202382,ENSG00000230299,ENSG00000200701,ENSG00000231134,ENSG00000225787,ENSG00000182814,ENSG00000228902,ENSG00000228225
chr2	85277822	85278089	2:85277822-85278089	ENSG00000281477,ENSG00000230395,ENSG00000187627
chr2	85285456	85285793	2:85285456-85285793	ENSG00000278590,ENSG00000202382,ENSG00000200701,ENSG00000231134,ENSG00000152284,ENSG00000225787,ENSG00000235463,ENSG00000260840
chr2	85298904	85299009	2:85298904-85299009	ENSG00000152284,ENSG00000225787,ENSG00000235463,ENSG00000260840
chr2	85309111	85309412	2:85309111-85309412	ENSG00000246575,ENSG00000152284
chr2	85323716	85323816	2:85323716-85323816	ENSG00000234231,ENSG00000278590,ENSG00000202382,ENSG00000270532,ENSG00000239143,ENSG00000152291,ENSG00000246575
chr2	85327481	85328496	2:85327481-85328496	ENSG00000222041,ENSG00000273196,ENSG00000278590,ENSG00000202382,ENSG00000271014,ENSG00000115459,ENSG00000042445,ENSG00000270532,ENSG00000239143,ENSG00000152291,ENSG00000246575
chr2	85353985	85354251	2:85353985-85354251	ENSG00000278590,ENSG00000202382,ENSG00000271014,ENSG00000115459,ENSG00000042445,ENSG00000270532
chr2	85354324	85355195	2:85354324-85355195	ENSG00000230395,ENSG00000273196,ENSG00000278590,ENSG00000202382,ENSG00000271014,ENSG00000115459,ENSG00000042445,ENSG00000270532,ENSG00000239143,ENSG00000152291
chr2	85418168	85418287	2:85418168-85418287	ENSG00000152292,ENSG00000286011,ENSG00000042493,ENSG00000273196
chr2	85418319	85418942	2:85418319-85418942	ENSG00000115486,ENSG00000152292,ENSG00000286011,ENSG00000042493,ENSG00000273196,ENSG00000278590,ENSG00000202382
chr2	85420745	85421103	2:85420745-85421103	ENSG00000115486,ENSG00000207207,ENSG00000152292,ENSG00000286011,ENSG00000042493,ENSG00000273196
chr2	85433800	85434035	2:85433800-85434035	ENSG00000244399,ENSG00000207207,ENSG00000152292,ENSG00000286011
chr2	85437472	85438429	2:85437472-85438429	ENSG00000244399,ENSG00000207207,ENSG00000152292,ENSG00000286011,ENSG00000273196
chr2	85468808	85468938	2:85468808-85468938	ENSG00000199936,ENSG00000244399
chr2	85499124	85499451	2:85499124-85499451	ENSG00000125551,ENSG00000281477,ENSG00000226114,ENSG00000231351,ENSG00000229648,ENSG00000199936,ENSG00000244399,ENSG00000273196,ENSG00000278590,ENSG00000202382,ENSG00000271014
chr2	85537747	85538014	2:85537747-85538014	ENSG00000168906,ENSG00000286532
chr2	85538333	85538446	2:85538333-85538446	ENSG00000168906,ENSG00000286532
chr2	85538478	85540135	2:85538478-85540135	ENSG00000115486,ENSG00000168906,ENSG00000286532,ENSG00000244399,ENSG00000152292,ENSG00000286011,ENSG00000042493,ENSG00000273196
chr2	85561301	85561911	2:85561301-85561911	ENSG00000276281,ENSG00000118640,ENSG00000115486,ENSG00000273196
chr2	85584107	85584815	2:85584107-85584815	ENSG00000168899,ENSG00000276281,ENSG00000118640,ENSG00000115486
chr2	85584956	85585658	2:85584956-85585658	ENSG00000168894,ENSG00000168899,ENSG00000276281,ENSG00000118640,ENSG00000115486
chr2	85590045	85590145	2:85590045-85590145	ENSG00000168890,ENSG00000168894,ENSG00000168899
chr2	85590288	85590805	2:85590288-85590805	ENSG00000225428,ENSG00000168890,ENSG00000168894,ENSG00000168899,ENSG00000118640
chr2	85591733	85591866	2:85591733-85591866	ENSG00000168890,ENSG00000168894,ENSG00000168899
chr2	85595190	85596059	2:85595190-85596059	ENSG00000168887,ENSG00000168883,ENSG00000168890,ENSG00000168894,ENSG00000168899,ENSG00000118640,ENSG00000115486
chr2	85602137	85603451	2:85602137-85603451	ENSG00000168887,ENSG00000168883,ENSG00000168890,ENSG00000168894,ENSG00000118640,ENSG00000115486
chr2	85611607	85612605	2:85611607-85612605	ENSG00000230395,ENSG00000168887,ENSG00000168883,ENSG00000168890
chr2	85615911	85616485	2:85615911-85616485	ENSG00000168887,ENSG00000168883
chr2	85637540	85637780	2:85637540-85637780	ENSG00000168883
chr2	85648763	85648874	2:85648763-85648874	ENSG00000168883
chr2	85661196	85661730	2:85661196-85661730	ENSG00000185304,ENSG00000168878
chr2	85662646	85662746	2:85662646-85662746	ENSG00000185304,ENSG00000168878
chr2	85662793	85663244	2:85662793-85663244	ENSG00000185304,ENSG00000234231,ENSG00000115523,ENSG00000168878
chr2	85663306	85663407	2:85663306-85663407	ENSG00000185304,ENSG00000168878
chr2	85678830	85679431	2:85678830-85679431	ENSG00000183281,ENSG00000203363,ENSG00000115523,ENSG00000168878
chr2	85681469	85681629	2:85681469-85681629	ENSG00000203363,ENSG00000115523
chr2	85705693	85705929	2:85705693-85705929	ENSG00000203363,ENSG00000115523
chr2	85707111	85707594	2:85707111-85707594	ENSG00000203363,ENSG00000115523
chr2	85708658	85709154	2:85708658-85709154	ENSG00000203363,ENSG00000115523
chr2	85709545	85709964	2:85709545-85709964	ENSG00000203363,ENSG00000115523
chr2	85710523	85711908	2:85710523-85711908	ENSG00000281477,ENSG00000204745,ENSG00000200241,ENSG00000208772,ENSG00000199687,ENSG00000203363,ENSG00000115523
chr2	85713212	85713650	2:85713212-85713650	ENSG00000281477,ENSG00000204745,ENSG00000203363,ENSG00000115523
chr2	85727868	85728209	2:85727868-85728209	ENSG00000271097,ENSG00000252321,ENSG00000229498,ENSG00000199687
chr2	85728929	85729424	2:85728929-85729424	ENSG00000271097,ENSG00000252321,ENSG00000229498,ENSG00000199687
chr2	85737641	85737741	2:85737641-85737741	-
chr2	85741767	85742120	2:85741767-85742120	ENSG00000225933,ENSG00000168874
chr2	85742207	85742351	2:85742207-85742351	ENSG00000225933
chr2	85742526	85742766	2:85742526-85742766	ENSG00000225933,ENSG00000168874,ENSG00000199687
chr2	85745113	85745259	2:85745113-85745259	ENSG00000168874
chr2	85750598	85750831	2:85750598-85750831	ENSG00000168874
chr2	85753183	85753319	2:85753183-85753319	ENSG00000168874
chr2	85753391	85754467	2:85753391-85754467	ENSG00000168874
chr2	85754595	85754998	2:85754595-85754998	ENSG00000168874
chr2	85768864	85769013	2:85768864-85769013	ENSG00000168874
chr2	85771926	85772859	2:85771926-85772859	ENSG00000234231,ENSG00000208772,ENSG00000278783,ENSG00000168874
chr2	85777331	85778089	2:85777331-85778089	ENSG00000278783,ENSG00000168874
chr2	85791894	85791996	2:85791894-85791996	ENSG00000278783
chr2	85795854	85795972	2:85795854-85795972	ENSG00000284879,ENSG00000222041,ENSG00000280721
chr2	85796341	85797248	2:85796341-85797248	ENSG00000125551,ENSG00000273445,ENSG00000284879,ENSG00000222041,ENSG00000280721,ENSG00000233999,ENSG00000271097,ENSG00000278783,ENSG00000168874
chr2	85798075	85798237	2:85798075-85798237	ENSG00000284879,ENSG00000222041,ENSG00000280721
chr2	85811188	85811728	2:85811188-85811728	ENSG00000252321,ENSG00000229498,ENSG00000199687
chr2	85814252	85814457	2:85814252-85814457	ENSG00000252321,ENSG00000229498,ENSG00000199687
chr2	85827458	85827670	2:85827458-85827670	ENSG00000208772,ENSG00000232504,ENSG00000115525,ENSG00000252321
chr2	85887749	85887952	2:85887749-85887952	ENSG00000232504,ENSG00000115525
chr2	85888617	85889595	2:85888617-85889595	ENSG00000272564,ENSG00000232504,ENSG00000115525
chr2	85921242	85921416	2:85921242-85921416	ENSG00000265507,ENSG00000287628,ENSG00000272564,ENSG00000115525
chr2	85924296	85925014	2:85924296-85925014	ENSG00000265507,ENSG00000287628,ENSG00000272564,ENSG00000232504,ENSG00000115525
chr2	85934002	85934482	2:85934002-85934482	ENSG00000233205,ENSG00000225933,ENSG00000287628,ENSG00000272564
chr2	85936443	85936675	2:85936443-85936675	ENSG00000287628,ENSG00000272564
chr2	85949548	85949653	2:85949548-85949653	ENSG00000287628,ENSG00000272564
chr2	85994023	85994221	2:85994023-85994221	ENSG00000272564
chr2	85998767	85998903	2:85998767-85998903	-
chr2	86017966	86018221	2:86017966-86018221	ENSG00000233205,ENSG00000234231,ENSG00000272564
chr2	86036531	86037277	2:86036531-86037277	ENSG00000068654
chr2	86037457	86037585	2:86037457-86037585	ENSG00000068654
chr2	86072294	86072955	2:86072294-86072955	ENSG00000208772,ENSG00000068654
chr2	86078915	86079016	2:86078915-86079016	ENSG00000232504,ENSG00000115525,ENSG00000252321
chr2	86079999	86080183	2:86079999-86080183	ENSG00000200241,ENSG00000208772,ENSG00000232504,ENSG00000115525,ENSG00000252321
chr2	86105472	86106440	2:86105472-86106440	ENSG00000200241,ENSG00000208772,ENSG00000132300,ENSG00000068654
chr2	86194838	86196028	2:86194838-86196028	ENSG00000281477,ENSG00000251974,ENSG00000202537,ENSG00000068615,ENSG00000132313,ENSG00000273080,ENSG00000265420,ENSG00000200241,ENSG00000132305,ENSG00000208772
chr2	86199320	86199728	2:86199320-86199728	ENSG00000251974,ENSG00000132313,ENSG00000273080,ENSG00000265420,ENSG00000200241,ENSG00000132305,ENSG00000208772
chr2	86225603	86225848	2:86225603-86225848	ENSG00000273445,ENSG00000251974,ENSG00000202537,ENSG00000068615,ENSG00000200241
chr2	86239431	86239572	2:86239431-86239572	ENSG00000225428,ENSG00000183281,ENSG00000251974,ENSG00000202537,ENSG00000068615
chr2	86302024	86302124	2:86302024-86302124	ENSG00000287763,ENSG00000251974,ENSG00000202537,ENSG00000068615
chr2	86440642	86442423	2:86440642-86442423	ENSG00000284879,ENSG00000280721,ENSG00000271097,ENSG00000233671,ENSG00000287931,ENSG00000266931,ENSG00000285793,ENSG00000115548,ENSG00000251974,ENSG00000202537
chr2	86442655	86442930	2:86442655-86442930	ENSG00000287931,ENSG00000266931,ENSG00000285793,ENSG00000115548,ENSG00000251974,ENSG00000202537
chr2	86453970	86454093	2:86453970-86454093	ENSG00000234231,ENSG00000273445,ENSG00000233999,ENSG00000264793,ENSG00000230395,ENSG00000287931,ENSG00000266931,ENSG00000231259,ENSG00000285793,ENSG00000115548,ENSG00000202537
chr2	86481308	86481507	2:86481308-86481507	ENSG00000204745,ENSG00000115548
chr2	86511062	86511317	2:86511062-86511317	ENSG00000281477,ENSG00000231259,ENSG00000200563,ENSG00000115561
chr2	86562753	86563724	2:86562753-86563724	ENSG00000273445,ENSG00000222041,ENSG00000287931,ENSG00000266931,ENSG00000285793,ENSG00000183281,ENSG00000239305,ENSG00000228363,ENSG00000249884,ENSG00000115561
chr2	86584172	86584427	2:86584172-86584427	ENSG00000233205,ENSG00000225428,ENSG00000234231,ENSG00000225933,ENSG00000214354,ENSG00000233671,ENSG00000230395,ENSG00000231259,ENSG00000226114,ENSG00000231351,ENSG00000187627,ENSG00000228363,ENSG00000115561
chr2	86622608	86622771	2:86622608-86622771	ENSG00000239305,ENSG00000249884
chr2	86622918	86624107	2:86622918-86624107	ENSG00000125551,ENSG00000234231,ENSG00000214354,ENSG00000284879,ENSG00000222041,ENSG00000280721,ENSG00000224881,ENSG00000233999,ENSG00000271097,ENSG00000281477,ENSG00000233671,ENSG00000287931,ENSG00000266931,ENSG00000231259,ENSG00000285793,ENSG00000213605,ENSG00000239305,ENSG00000228363,ENSG00000249884,ENSG00000115561
chr2	86719892	86720483	2:86719892-86720483	ENSG00000163586,ENSG00000288437,ENSG00000287763,ENSG00000233671,ENSG00000287931,ENSG00000266931,ENSG00000285793,ENSG00000233673,ENSG00000153561,ENSG00000249884,ENSG00000251974,ENSG00000208772
chr2	86747872	86747996	2:86747872-86747996	ENSG00000234231,ENSG00000214354,ENSG00000273445,ENSG00000204745,ENSG00000287931,ENSG00000266931,ENSG00000231259,ENSG00000285793,ENSG00000183281,ENSG00000187627,ENSG00000153561
chr2	86748111	86748231	2:86748111-86748231	ENSG00000234231,ENSG00000214354,ENSG00000273445,ENSG00000204745,ENSG00000230395,ENSG00000287931,ENSG00000266931,ENSG00000231259,ENSG00000285793,ENSG00000183281,ENSG00000187627,ENSG00000153561
chr2	86808449	86808629	2:86808449-86808629	ENSG00000253870,ENSG00000253158,ENSG00000275597,ENSG00000214354,ENSG00000273445,ENSG00000233999,ENSG00000281477,ENSG00000233671,ENSG00000264793,ENSG00000230395,ENSG00000287931,ENSG00000266931,ENSG00000231259,ENSG00000285793,ENSG00000183281,ENSG00000226114,ENSG00000231351,ENSG00000187627,ENSG00000213605,ENSG00000233673,ENSG00000172116,ENSG00000153563
chr2	86837382	86837497	2:86837382-86837497	ENSG00000224291,ENSG00000125551,ENSG00000225933,ENSG00000214354,ENSG00000284879,ENSG00000224881,ENSG00000281477,ENSG00000233671,ENSG00000264793,ENSG00000231259,ENSG00000226114,ENSG00000231351,ENSG00000187627,ENSG00000213605,ENSG00000233673,ENSG00000172116,ENSG00000153563
chr2	87075874	87075974	2:87075874-87075974	-
chr2	87076242	87076844	2:87076242-87076844	-
chr2	87076985	87077085	2:87076985-87077085	-
chr2	87295371	87295496	2:87295371-87295496	-
chr2	87341627	87341782	2:87341627-87341782	-
chr2	87455386	87455497	2:87455386-87455497	-
chr2	88016708	88016836	2:88016708-88016836	ENSG00000228325,ENSG00000253765,ENSG00000250036,ENSG00000253870,ENSG00000253158,ENSG00000283262,ENSG00000232508,ENSG00000144115,ENSG00000163586,ENSG00000265003,ENSG00000287670,ENSG00000222724,ENSG00000288437,ENSG00000275597,ENSG00000233205,ENSG00000225428,ENSG00000229604,ENSG00000185304,ENSG00000234231,ENSG00000225933,ENSG00000265507,ENSG00000214354,ENSG00000273445,ENSG00000284879,ENSG00000222041,ENSG00000280721,ENSG00000233999,ENSG00000271097,ENSG00000281477,ENSG00000233671,ENSG00000226114,ENSG00000231351
chr2	88055318	88056019	2:88055318-88056019	ENSG00000265897,ENSG00000270999,ENSG00000242580,ENSG00000211633,ENSG00000224041,ENSG00000242766,ENSG00000211626,ENSG00000254220,ENSG00000253765,ENSG00000211625,ENSG00000242534,ENSG00000239571,ENSG00000232747,ENSG00000251546,ENSG00000283659,ENSG00000283214,ENSG00000283132,ENSG00000276861,ENSG00000283427,ENSG00000273962,ENSG00000253592,ENSG00000243238,ENSG00000225420,ENSG00000172073,ENSG00000214336,ENSG00000224291,ENSG00000252395,ENSG00000212133,ENSG00000283262,ENSG00000232508,ENSG00000144115,ENSG00000163586,ENSG00000265003,ENSG00000115593,ENSG00000172086,ENSG00000287670,ENSG00000222724,ENSG00000288437,ENSG00000275597,ENSG00000233205,ENSG00000225428,ENSG00000229604,ENSG00000185304,ENSG00000125551,ENSG00000234231,ENSG00000225933,ENSG00000214354,ENSG00000273445,ENSG00000284879,ENSG00000222041,ENSG00000280721,ENSG00000224881,ENSG00000233999,ENSG00000271097,ENSG00000281477,ENSG00000233671,ENSG00000264793,ENSG00000287931,ENSG00000266931,ENSG00000231259,ENSG00000285793,ENSG00000183281
chr2	88600105	88600423	2:88600105-88600423	ENSG00000265897,ENSG00000270999,ENSG00000239819,ENSG00000242580,ENSG00000211633,ENSG00000242766,ENSG00000211626,ENSG00000254220,ENSG00000253765,ENSG00000211625,ENSG00000239571,ENSG00000232747,ENSG00000251546,ENSG00000283427,ENSG00000273962,ENSG00000254098,ENSG00000234028,ENSG00000172071,ENSG00000225420,ENSG00000172073,ENSG00000214336,ENSG00000224291,ENSG00000252395,ENSG00000212133,ENSG00000283262,ENSG00000232508,ENSG00000284879,ENSG00000222041,ENSG00000280721
chr2	88626734	88628409	2:88626734-88628409	ENSG00000265897,ENSG00000270999,ENSG00000275490,ENSG00000228325,ENSG00000239819,ENSG00000242580,ENSG00000211633,ENSG00000253906,ENSG00000211632,ENSG00000278857,ENSG00000224041,ENSG00000242766,ENSG00000211626,ENSG00000254220,ENSG00000253765,ENSG00000211625,ENSG00000225523,ENSG00000254345,ENSG00000241566,ENSG00000254097,ENSG00000211623,ENSG00000224607,ENSG00000242534,ENSG00000239571,ENSG00000253999,ENSG00000253191,ENSG00000232747,ENSG00000250036,ENSG00000251546,ENSG00000251039,ENSG00000283659,ENSG00000283214,ENSG00000283132,ENSG00000276861,ENSG00000283427,ENSG00000273962,ENSG00000253592,ENSG00000239862,ENSG00000253487,ENSG00000243238,ENSG00000253998,ENSG00000244575,ENSG00000277852,ENSG00000253202,ENSG00000253625,ENSG00000253578,ENSG00000254157,ENSG00000253265,ENSG00000243290,ENSG00000234028,ENSG00000172071,ENSG00000225420,ENSG00000172073,ENSG00000214336,ENSG00000224291,ENSG00000252395,ENSG00000212133,ENSG00000283262,ENSG00000232508,ENSG00000144115,ENSG00000163586,ENSG00000275597,ENSG00000125551,ENSG00000225933,ENSG00000214354,ENSG00000273445,ENSG00000280721,ENSG00000233999,ENSG00000271097,ENSG00000183281
chr2	88691090	88692066	2:88691090-88692066	ENSG00000265897,ENSG00000270999,ENSG00000275490,ENSG00000228325,ENSG00000239819,ENSG00000242580,ENSG00000211633,ENSG00000253906,ENSG00000211632,ENSG00000278857,ENSG00000254292,ENSG00000224041,ENSG00000241244,ENSG00000242766,ENSG00000211626,ENSG00000254220,ENSG00000253765,ENSG00000211625,ENSG00000225523,ENSG00000254345,ENSG00000241566,ENSG00000254097,ENSG00000211623,ENSG00000224607,ENSG00000242534,ENSG00000243264,ENSG00000239571,ENSG00000253999,ENSG00000253191,ENSG00000239975,ENSG00000232747,ENSG00000250036,ENSG00000251546,ENSG00000251039,ENSG00000283659,ENSG00000283214,ENSG00000276861,ENSG00000283196,ENSG00000283427,ENSG00000273962,ENSG00000253592,ENSG00000239862,ENSG00000253487,ENSG00000243238,ENSG00000253998,ENSG00000244116,ENSG00000244575,ENSG00000277852,ENSG00000254098,ENSG00000241294,ENSG00000211611,ENSG00000239951,ENSG00000240382,ENSG00000244437,ENSG00000253497,ENSG00000243290,ENSG00000241351,ENSG00000253278,ENSG00000241755,ENSG00000240671,ENSG00000243063,ENSG00000239855,ENSG00000243466,ENSG00000253435,ENSG00000225136,ENSG00000197794,ENSG00000153574,ENSG00000234028,ENSG00000172071,ENSG00000225420,ENSG00000172073,ENSG00000214336,ENSG00000224291,ENSG00000252395,ENSG00000212133,ENSG00000283262,ENSG00000232508,ENSG00000144115,ENSG00000163586,ENSG00000275597,ENSG00000225933,ENSG00000214354,ENSG00000233999,ENSG00000271097,ENSG00000204745,ENSG00000230395,ENSG00000231259
chr2	88737396	88737847	2:88737396-88737847	ENSG00000265897,ENSG00000270999,ENSG00000275490,ENSG00000228325,ENSG00000239819,ENSG00000242580,ENSG00000211633,ENSG00000253906,ENSG00000211632,ENSG00000278857,ENSG00000276566,ENSG00000254292,ENSG00000224041,ENSG00000241244,ENSG00000242766,ENSG00000211626,ENSG00000254220,ENSG00000253765,ENSG00000211625,ENSG00000225523,ENSG00000254345,ENSG00000241566,ENSG00000254097,ENSG00000211623,ENSG00000224607,ENSG00000242534,ENSG00000243264,ENSG00000239571,ENSG00000253999,ENSG00000253191,ENSG00000239975,ENSG00000253501,ENSG00000232747,ENSG00000250036,ENSG00000251546,ENSG00000251039,ENSG00000283659,ENSG00000283214,ENSG00000283132,ENSG00000276861,ENSG00000283196,ENSG00000283427,ENSG00000273962,ENSG00000239862,ENSG00000253487,ENSG00000253461,ENSG00000242076,ENSG00000243238,ENSG00000253998,ENSG00000244116,ENSG00000244575,ENSG00000277852,ENSG00000254098,ENSG00000253202,ENSG00000241294,ENSG00000253625,ENSG00000253578,ENSG00000211611,ENSG00000239951,ENSG00000253732,ENSG00000254157,ENSG00000240382,ENSG00000240864,ENSG00000244437,ENSG00000253265,ENSG00000253497,ENSG00000243290,ENSG00000241351,ENSG00000253278,ENSG00000241755,ENSG00000240671,ENSG00000243063,ENSG00000239855,ENSG00000243466,ENSG00000253435,ENSG00000225136,ENSG00000197794,ENSG00000211599,ENSG00000211597,ENSG00000211596,ENSG00000211595,ENSG00000211594,ENSG00000211593,ENSG00000211592,ENSG00000240040,ENSG00000230006,ENSG00000225420,ENSG00000172073,ENSG00000214336,ENSG00000224291,ENSG00000252395,ENSG00000212133,ENSG00000283262,ENSG00000232508,ENSG00000163586,ENSG00000233205,ENSG00000229604,ENSG00000225933,ENSG00000214354,ENSG00000233999,ENSG00000287763,ENSG00000230395,ENSG00000226114,ENSG00000231351,ENSG00000187627
chr2	88740068	88740282	2:88740068-88740282	ENSG00000265897,ENSG00000270999,ENSG00000275490,ENSG00000228325,ENSG00000239819,ENSG00000242580,ENSG00000211633,ENSG00000253906,ENSG00000211632,ENSG00000276566,ENSG00000242766,ENSG00000211626,ENSG00000254220,ENSG00000253765,ENSG00000211625,ENSG00000225523,ENSG00000254345,ENSG00000241566,ENSG00000254097,ENSG00000211623,ENSG00000224607,ENSG00000242534,ENSG00000239571,ENSG00000239975,ENSG00000232747,ENSG00000250036,ENSG00000254009,ENSG00000251546,ENSG00000251039,ENSG00000283659,ENSG00000283214,ENSG00000276861,ENSG00000283196,ENSG00000283427,ENSG00000273962,ENSG00000253592,ENSG00000239862,ENSG00000253487,ENSG00000243238,ENSG00000253998,ENSG00000244116,ENSG00000244575,ENSG00000277852,ENSG00000254098,ENSG00000253202,ENSG00000241294,ENSG00000253625,ENSG00000253578,ENSG00000211611,ENSG00000239951,ENSG00000254157,ENSG00000240382,ENSG00000240864,ENSG00000244437,ENSG00000253265,ENSG00000253497,ENSG00000243290,ENSG00000241351,ENSG00000253278,ENSG00000241755,ENSG00000240671,ENSG00000243063,ENSG00000239855,ENSG00000243466,ENSG00000253435,ENSG00000225136,ENSG00000197794,ENSG00000211599,ENSG00000211597,ENSG00000211596,ENSG00000211595,ENSG00000211594,ENSG00000211593,ENSG00000211592,ENSG00000240040,ENSG00000230006,ENSG00000225420,ENSG00000172073,ENSG00000214336,ENSG00000224291,ENSG00000252395,ENSG00000212133,ENSG00000283262,ENSG00000232508,ENSG00000275597,ENSG00000214354,ENSG00000281477,ENSG00000264793,ENSG00000226114,ENSG00000231351
chr2	88765628	88765793	2:88765628-88765793	ENSG00000265897,ENSG00000270999,ENSG00000242580,ENSG00000211633,ENSG00000211632,ENSG00000242766,ENSG00000211626,ENSG00000254220,ENSG00000253765,ENSG00000211625,ENSG00000225523,ENSG00000241566,ENSG00000254097,ENSG00000211623,ENSG00000224607,ENSG00000243264,ENSG00000239571,ENSG00000253999,ENSG00000253191,ENSG00000239975,ENSG00000251546,ENSG00000283214,ENSG00000276861,ENSG00000283427,ENSG00000273962,ENSG00000253592,ENSG00000239862,ENSG00000253487,ENSG00000243238,ENSG00000244116,ENSG00000254098,ENSG00000253202,ENSG00000253625,ENSG00000253578,ENSG00000254157,ENSG00000244437,ENSG00000241351,ENSG00000253278,ENSG00000241755,ENSG00000239855,ENSG00000230006,ENSG00000225420,ENSG00000172073,ENSG00000212133,ENSG00000283262,ENSG00000232508
chr2	88818482	88818636	2:88818482-88818636	ENSG00000265897,ENSG00000270999,ENSG00000275490,ENSG00000239819,ENSG00000242580,ENSG00000211633,ENSG00000253906,ENSG00000211632,ENSG00000276566,ENSG00000242766,ENSG00000211626,ENSG00000254220,ENSG00000253765,ENSG00000211625,ENSG00000225523,ENSG00000254097,ENSG00000211623,ENSG00000242534,ENSG00000239571,ENSG00000232747,ENSG00000250036,ENSG00000254009,ENSG00000251546,ENSG00000251039,ENSG00000283659,ENSG00000283214,ENSG00000276861,ENSG00000283427,ENSG00000273962,ENSG00000239862,ENSG00000253487,ENSG00000243238,ENSG00000244575,ENSG00000277852,ENSG00000254098,ENSG00000253202,ENSG00000241294,ENSG00000253625,ENSG00000253578,ENSG00000211611,ENSG00000253732,ENSG00000254157,ENSG00000240382,ENSG00000244437,ENSG00000253265,ENSG00000243290,ENSG00000241351,ENSG00000253278,ENSG00000241755,ENSG00000240671,ENSG00000243063,ENSG00000239855,ENSG00000243466,ENSG00000253435,ENSG00000225136,ENSG00000197794,ENSG00000211599,ENSG00000211597,ENSG00000211596,ENSG00000211595,ENSG00000211594,ENSG00000211593,ENSG00000211592,ENSG00000265510,ENSG00000240040,ENSG00000283270,ENSG00000230006,ENSG00000225420,ENSG00000172073,ENSG00000214336,ENSG00000224291,ENSG00000252395,ENSG00000212133,ENSG00000283262,ENSG00000232508,ENSG00000204745
chr2	88827786	88828236	2:88827786-88828236	ENSG00000265897,ENSG00000270999,ENSG00000275490,ENSG00000228325,ENSG00000239819,ENSG00000242580,ENSG00000211633,ENSG00000253906,ENSG00000211632,ENSG00000278857,ENSG00000276566,ENSG00000254292,ENSG00000224041,ENSG00000241244,ENSG00000242766,ENSG00000211626,ENSG00000254220,ENSG00000253765,ENSG00000211625,ENSG00000225523,ENSG00000253365,ENSG00000254345,ENSG00000241566,ENSG00000254097,ENSG00000211623,ENSG00000224607,ENSG00000242534,ENSG00000243264,ENSG00000239571,ENSG00000253999,ENSG00000253191,ENSG00000232747,ENSG00000250036,ENSG00000254009,ENSG00000251546,ENSG00000251039,ENSG00000283659,ENSG00000283214,ENSG00000283132,ENSG00000276861,ENSG00000283427,ENSG00000273962,ENSG00000253592,ENSG00000239862,ENSG00000253487,ENSG00000253870,ENSG00000253158,ENSG00000243238,ENSG00000253998,ENSG00000244116,ENSG00000244575,ENSG00000277852,ENSG00000254098,ENSG00000253202,ENSG00000241294,ENSG00000253625,ENSG00000253578,ENSG00000211611,ENSG00000239951,ENSG00000253732,ENSG00000254157,ENSG00000240382,ENSG00000240864,ENSG00000244437,ENSG00000253265,ENSG00000253497,ENSG00000243290,ENSG00000241351,ENSG00000253278,ENSG00000241755,ENSG00000240671,ENSG00000243063,ENSG00000239855,ENSG00000243466,ENSG00000253435,ENSG00000225136,ENSG00000197794,ENSG00000211599,ENSG00000211597,ENSG00000211596,ENSG00000211595,ENSG00000211594,ENSG00000211593,ENSG00000211592,ENSG00000265510,ENSG00000240040,ENSG00000283270,ENSG00000230006,ENSG00000225420,ENSG00000172073,ENSG00000214336,ENSG00000224291,ENSG00000252395,ENSG00000212133,ENSG00000283262,ENSG00000232508,ENSG00000233205,ENSG00000225933,ENSG00000214354,ENSG00000273445,ENSG00000224881,ENSG00000264793,ENSG00000204745,ENSG00000226114,ENSG00000231351,ENSG00000187627
chr2	88828723	88829174	2:88828723-88829174	ENSG00000265897,ENSG00000270999,ENSG00000275490,ENSG00000228325,ENSG00000239819,ENSG00000242580,ENSG00000211633,ENSG00000253906,ENSG00000211632,ENSG00000278857,ENSG00000276566,ENSG00000254292,ENSG00000224041,ENSG00000241244,ENSG00000242766,ENSG00000211626,ENSG00000254220,ENSG00000253765,ENSG00000211625,ENSG00000225523,ENSG00000253365,ENSG00000254345,ENSG00000241566,ENSG00000254097,ENSG00000211623,ENSG00000224607,ENSG00000242534,ENSG00000243264,ENSG00000239571,ENSG00000253999,ENSG00000253191,ENSG00000232747,ENSG00000250036,ENSG00000254009,ENSG00000251546,ENSG00000251039,ENSG00000283659,ENSG00000283214,ENSG00000283132,ENSG00000276861,ENSG00000283427,ENSG00000273962,ENSG00000253592,ENSG00000239862,ENSG00000253487,ENSG00000253870,ENSG00000253158,ENSG00000243238,ENSG00000253998,ENSG00000244116,ENSG00000244575,ENSG00000277852,ENSG00000254098,ENSG00000253202,ENSG00000241294,ENSG00000253625,ENSG00000253578,ENSG00000211611,ENSG00000239951,ENSG00000253732,ENSG00000254157,ENSG00000240382,ENSG00000240864,ENSG00000244437,ENSG00000253265,ENSG00000253497,ENSG00000243290,ENSG00000241351,ENSG00000253278,ENSG00000241755,ENSG00000240671,ENSG00000243063,ENSG00000239855,ENSG00000243466,ENSG00000253435,ENSG00000225136,ENSG00000197794,ENSG00000211599,ENSG00000211597,ENSG00000211596,ENSG00000211595,ENSG00000211594,ENSG00000211593,ENSG00000211592,ENSG00000265510,ENSG00000240040,ENSG00000283270,ENSG00000230006,ENSG00000225420,ENSG00000172073,ENSG00000214336,ENSG00000224291,ENSG00000252395,ENSG00000212133,ENSG00000283262,ENSG00000232508,ENSG00000163586,ENSG00000233205,ENSG00000225933,ENSG00000214354,ENSG00000273445,ENSG00000224881,ENSG00000264793,ENSG00000204745,ENSG00000226114,ENSG00000231351,ENSG00000187627
chr2	88835855	88835959	2:88835855-88835959	ENSG00000265897,ENSG00000270999,ENSG00000239819,ENSG00000242580,ENSG00000211633,ENSG00000253906,ENSG00000211632,ENSG00000278857,ENSG00000276566,ENSG00000224041,ENSG00000242766,ENSG00000211626,ENSG00000254220,ENSG00000253765,ENSG00000211625,ENSG00000241566,ENSG00000254097,ENSG00000211623,ENSG00000224607,ENSG00000242534,ENSG00000243264,ENSG00000239571,ENSG00000239975,ENSG00000253501,ENSG00000232747,ENSG00000250036,ENSG00000254009,ENSG00000251546,ENSG00000251039,ENSG00000283659,ENSG00000283214,ENSG00000283132,ENSG00000276861,ENSG00000283427,ENSG00000273962,ENSG00000253592,ENSG00000253461,ENSG00000253860,ENSG00000243238,ENSG00000253998,ENSG00000244116,ENSG00000244575,ENSG00000277852,ENSG00000254098,ENSG00000253202,ENSG00000241294,ENSG00000253625,ENSG00000253578,ENSG00000239951,ENSG00000253732,ENSG00000254157,ENSG00000240382,ENSG00000240864,ENSG00000244437,ENSG00000253265,ENSG00000243290,ENSG00000241351,ENSG00000253278,ENSG00000241755,ENSG00000240671,ENSG00000243063,ENSG00000239855,ENSG00000243466,ENSG00000253435,ENSG00000225136,ENSG00000197794,ENSG00000211599,ENSG00000211597,ENSG00000211596,ENSG00000211595,ENSG00000211594,ENSG00000211593,ENSG00000211592,ENSG00000240040,ENSG00000172073,ENSG00000214336,ENSG00000224291,ENSG00000252395,ENSG00000212133,ENSG00000283262,ENSG00000232508
chr2	88838486	88838607	2:88838486-88838607	ENSG00000265897,ENSG00000270999,ENSG00000275490,ENSG00000228325,ENSG00000239819,ENSG00000242580,ENSG00000211633,ENSG00000253906,ENSG00000211632,ENSG00000278857,ENSG00000276566,ENSG00000224041,ENSG00000242766,ENSG00000211626,ENSG00000254220,ENSG00000253765,ENSG00000211625,ENSG00000241566,ENSG00000254097,ENSG00000211623,ENSG00000224607,ENSG00000242534,ENSG00000243264,ENSG00000239571,ENSG00000239975,ENSG00000253501,ENSG00000232747,ENSG00000250036,ENSG00000254009,ENSG00000251546,ENSG00000251039,ENSG00000283659,ENSG00000283214,ENSG00000283132,ENSG00000276861,ENSG00000283427,ENSG00000273962,ENSG00000253592,ENSG00000253461,ENSG00000253860,ENSG00000243238,ENSG00000253998,ENSG00000244116,ENSG00000244575,ENSG00000277852,ENSG00000254098,ENSG00000253202,ENSG00000241294,ENSG00000253625,ENSG00000253578,ENSG00000211611,ENSG00000239951,ENSG00000253732,ENSG00000254157,ENSG00000240382,ENSG00000240864,ENSG00000244437,ENSG00000253265,ENSG00000243290,ENSG00000241351,ENSG00000253278,ENSG00000241755,ENSG00000240671,ENSG00000243063,ENSG00000239855,ENSG00000243466,ENSG00000253435,ENSG00000225136,ENSG00000197794,ENSG00000211599,ENSG00000211597,ENSG00000211596,ENSG00000211595,ENSG00000211594,ENSG00000211593,ENSG00000211592,ENSG00000240040,ENSG00000172073,ENSG00000214336,ENSG00000224291,ENSG00000252395,ENSG00000212133,ENSG00000283262,ENSG00000232508
chr2	88874238	88874338	2:88874238-88874338	ENSG00000265897,ENSG00000270999,ENSG00000228325,ENSG00000239819,ENSG00000242580,ENSG00000211633,ENSG00000253906,ENSG00000211632,ENSG00000276566,ENSG00000254292,ENSG00000224041,ENSG00000242766,ENSG00000211626,ENSG00000254220,ENSG00000253765,ENSG00000211625,ENSG00000254345,ENSG00000241566,ENSG00000254097,ENSG00000211623,ENSG00000224607,ENSG00000242534,ENSG00000239571,ENSG00000232747,ENSG00000253127,ENSG00000251546,ENSG00000251039,ENSG00000283659,ENSG00000283214,ENSG00000276861,ENSG00000283427,ENSG00000273962,ENSG00000242371,ENSG00000253592,ENSG00000239862,ENSG00000253487,ENSG00000253461,ENSG00000243238,ENSG00000253998,ENSG00000244116,ENSG00000244575,ENSG00000277852,ENSG00000254098,ENSG00000253202,ENSG00000241294,ENSG00000253625,ENSG00000253578,ENSG00000211611,ENSG00000239951,ENSG00000253732,ENSG00000254157,ENSG00000240382,ENSG00000240864,ENSG00000244437,ENSG00000253265,ENSG00000253497,ENSG00000243290,ENSG00000241351,ENSG00000253278,ENSG00000241755,ENSG00000240671,ENSG00000243063,ENSG00000239855,ENSG00000243466,ENSG00000253435,ENSG00000225136,ENSG00000197794,ENSG00000211599,ENSG00000211597,ENSG00000211596,ENSG00000211595,ENSG00000211594,ENSG00000211593,ENSG00000211592,ENSG00000240040,ENSG00000252395,ENSG00000283262,ENSG00000232508,ENSG00000230395
chr2	88880527	88880714	2:88880527-88880714	ENSG00000281904,ENSG00000265897,ENSG00000270999,ENSG00000228325,ENSG00000239819,ENSG00000242580,ENSG00000211633,ENSG00000253906,ENSG00000211632,ENSG00000242766,ENSG00000211626,ENSG00000254220,ENSG00000253765,ENSG00000211625,ENSG00000225523,ENSG00000254345,ENSG00000241566,ENSG00000254097,ENSG00000211623,ENSG00000224607,ENSG00000242534,ENSG00000243264,ENSG00000239571,ENSG00000239975,ENSG00000253501,ENSG00000232747,ENSG00000250036,ENSG00000254009,ENSG00000251546,ENSG00000251039,ENSG00000283659,ENSG00000283214,ENSG00000283132,ENSG00000276861,ENSG00000283427,ENSG00000273962,ENSG00000253592,ENSG00000239862,ENSG00000253487,ENSG00000253461,ENSG00000253870,ENSG00000253158,ENSG00000243238,ENSG00000253998,ENSG00000244116,ENSG00000244575,ENSG00000277852,ENSG00000254098,ENSG00000253202,ENSG00000241294,ENSG00000253625,ENSG00000253578,ENSG00000211611,ENSG00000239951,ENSG00000253732,ENSG00000254157,ENSG00000240382,ENSG00000240864,ENSG00000244437,ENSG00000253265,ENSG00000253497,ENSG00000243290,ENSG00000241351,ENSG00000253278,ENSG00000241755,ENSG00000240671,ENSG00000243063,ENSG00000239855,ENSG00000243466,ENSG00000253435,ENSG00000225136,ENSG00000197794,ENSG00000211599,ENSG00000211598,ENSG00000211597,ENSG00000211596,ENSG00000211595,ENSG00000211594,ENSG00000211593,ENSG00000211592,ENSG00000240040,ENSG00000225420,ENSG00000224291,ENSG00000252395,ENSG00000212133,ENSG00000264793,ENSG00000204745
chr2	89585628	89585816	2:89585628-89585816	-
chr2	89833217	89833375	2:89833217-89833375	-
chr2	89836437	89836582	2:89836437-89836582	-
chr2	89839562	89839770	2:89839562-89839770	-
chr2	89840285	89840444	2:89840285-89840444	-
chr2	90390679	90390800	2:90390679-90390800	-
chr2	94208299	94208452	2:94208299-94208452	-
chr2	94208807	94208946	2:94208807-94208946	-
chr2	94266833	94266944	2:94266833-94266944	-
chr2	94577299	94577479	2:94577299-94577479	ENSG00000236750,ENSG00000235959,ENSG00000275497,ENSG00000204699,ENSG00000270193,ENSG00000271003,ENSG00000236026,ENSG00000234903,ENSG00000277747,ENSG00000204705,ENSG00000227120,ENSG00000231062,ENSG00000277591,ENSG00000235186,ENSG00000233447,ENSG00000224585,ENSG00000233105,ENSG00000232594,ENSG00000231331,ENSG00000233158,ENSG00000232128,ENSG00000237055,ENSG00000163060,ENSG00000259848,ENSG00000278631,ENSG00000212140,ENSG00000229089,ENSG00000235571,ENSG00000232502,ENSG00000223564,ENSG00000234837,ENSG00000213355,ENSG00000227265,ENSG00000237383,ENSG00000259916,ENSG00000261522,ENSG00000286156
chr2	95121563	95122187	2:95121563-95122187	ENSG00000278766,ENSG00000230606,ENSG00000232931,ENSG00000275497,ENSG00000204699,ENSG00000270193,ENSG00000271003,ENSG00000236026,ENSG00000234903,ENSG00000277747,ENSG00000204705,ENSG00000227120,ENSG00000155066,ENSG00000275111,ENSG00000144026,ENSG00000144029,ENSG00000287362,ENSG00000231062,ENSG00000172005,ENSG00000233850,ENSG00000277591,ENSG00000235186,ENSG00000233447,ENSG00000224585,ENSG00000233105,ENSG00000232594,ENSG00000231331,ENSG00000233158,ENSG00000232128,ENSG00000237055,ENSG00000163060,ENSG00000259848,ENSG00000278631,ENSG00000212140,ENSG00000229089,ENSG00000235571,ENSG00000232502,ENSG00000223564,ENSG00000213355,ENSG00000227265,ENSG00000286156
chr2	95159201	95159582	2:95159201-95159582	ENSG00000275111,ENSG00000144026,ENSG00000144029,ENSG00000287362,ENSG00000231062,ENSG00000172005,ENSG00000233850,ENSG00000277591,ENSG00000235186,ENSG00000233447,ENSG00000224585,ENSG00000233105,ENSG00000232594,ENSG00000231331,ENSG00000233158,ENSG00000232128,ENSG00000237055,ENSG00000259848,ENSG00000212140,ENSG00000229089,ENSG00000235571
chr2	95159714	95159975	2:95159714-95159975	ENSG00000232931,ENSG00000236750,ENSG00000235959,ENSG00000275497,ENSG00000204699,ENSG00000270193,ENSG00000271003,ENSG00000236026,ENSG00000234903,ENSG00000277747,ENSG00000204705,ENSG00000227120,ENSG00000233275,ENSG00000155066,ENSG00000275111,ENSG00000144026,ENSG00000144029,ENSG00000287362,ENSG00000231062,ENSG00000172005,ENSG00000233850,ENSG00000277591,ENSG00000235186,ENSG00000233447,ENSG00000224585,ENSG00000233105,ENSG00000232594,ENSG00000231331,ENSG00000233158,ENSG00000232128,ENSG00000237055,ENSG00000163060,ENSG00000259848,ENSG00000278631,ENSG00000212140,ENSG00000229089,ENSG00000235571,ENSG00000232502,ENSG00000223564,ENSG00000213355,ENSG00000227265
chr2	95165373	95166118	2:95165373-95166118	ENSG00000274028,ENSG00000277747,ENSG00000204705,ENSG00000227120,ENSG00000233275,ENSG00000155066,ENSG00000275111,ENSG00000144026,ENSG00000144029,ENSG00000287362,ENSG00000231062,ENSG00000172005,ENSG00000233850,ENSG00000277591,ENSG00000235186,ENSG00000233447,ENSG00000224585,ENSG00000233105,ENSG00000232594,ENSG00000231331,ENSG00000232128,ENSG00000237055,ENSG00000163060,ENSG00000259848,ENSG00000278631,ENSG00000229089,ENSG00000235571,ENSG00000232502,ENSG00000223564
chr2	95193032	95193149	2:95193032-95193149	ENSG00000155066,ENSG00000233757,ENSG00000275768,ENSG00000287362,ENSG00000231062,ENSG00000172005,ENSG00000233850,ENSG00000277591,ENSG00000235186,ENSG00000233447,ENSG00000224585,ENSG00000233105,ENSG00000232594,ENSG00000231331,ENSG00000233158,ENSG00000232128,ENSG00000237055,ENSG00000163060,ENSG00000259848,ENSG00000278631,ENSG00000212140,ENSG00000229089,ENSG00000235571
chr2	95207124	95207927	2:95207124-95207927	ENSG00000230606,ENSG00000232931,ENSG00000235584,ENSG00000275497,ENSG00000204699,ENSG00000270193,ENSG00000271003,ENSG00000236026,ENSG00000144015,ENSG00000230083,ENSG00000274028,ENSG00000232717,ENSG00000224719,ENSG00000223917,ENSG00000238162,ENSG00000234903,ENSG00000277747,ENSG00000204705,ENSG00000227120,ENSG00000233275,ENSG00000155066,ENSG00000233757,ENSG00000275768,ENSG00000275111,ENSG00000287362,ENSG00000231062,ENSG00000172005,ENSG00000233850,ENSG00000277591,ENSG00000235186,ENSG00000233447,ENSG00000224585,ENSG00000233105,ENSG00000232594,ENSG00000231331,ENSG00000233158,ENSG00000232128,ENSG00000237055,ENSG00000163060,ENSG00000259848,ENSG00000278631,ENSG00000212140,ENSG00000229089,ENSG00000235571,ENSG00000232502,ENSG00000223564,ENSG00000234837,ENSG00000213355,ENSG00000227265
chr2	95345546	95345824	2:95345546-95345824	ENSG00000232931,ENSG00000235584,ENSG00000275497,ENSG00000204699,ENSG00000270193,ENSG00000271003,ENSG00000236026,ENSG00000144015,ENSG00000230083,ENSG00000274028,ENSG00000232717,ENSG00000224719,ENSG00000237308,ENSG00000223917,ENSG00000238162,ENSG00000144010,ENSG00000234903,ENSG00000277747,ENSG00000204705,ENSG00000227120,ENSG00000233275,ENSG00000235129,ENSG00000115041,ENSG00000155066,ENSG00000231062,ENSG00000172005,ENSG00000233850,ENSG00000277591,ENSG00000235186,ENSG00000233447,ENSG00000224585,ENSG00000233105,ENSG00000232594,ENSG00000231331,ENSG00000233158,ENSG00000232128,ENSG00000237055,ENSG00000163060,ENSG00000259848,ENSG00000278631,ENSG00000212140,ENSG00000229089,ENSG00000235571,ENSG00000232502,ENSG00000223564,ENSG00000213355,ENSG00000227265
chr2	95346284	95346552	2:95346284-95346552	ENSG00000232931,ENSG00000235584,ENSG00000275497,ENSG00000204699,ENSG00000270193,ENSG00000271003,ENSG00000236026,ENSG00000144015,ENSG00000230083,ENSG00000274028,ENSG00000232717,ENSG00000224719,ENSG00000237308,ENSG00000223917,ENSG00000238162,ENSG00000144010,ENSG00000234903,ENSG00000277747,ENSG00000204705,ENSG00000227120,ENSG00000233275,ENSG00000235129,ENSG00000115041,ENSG00000155066,ENSG00000231062,ENSG00000172005,ENSG00000233850,ENSG00000277591,ENSG00000235186,ENSG00000233447,ENSG00000224585,ENSG00000233105,ENSG00000232594,ENSG00000231331,ENSG00000233158,ENSG00000232128,ENSG00000237055,ENSG00000163060,ENSG00000259848,ENSG00000278631,ENSG00000212140,ENSG00000229089,ENSG00000235571,ENSG00000232502,ENSG00000223564,ENSG00000213355,ENSG00000227265
chr2	95402440	95403066	2:95402440-95403066	ENSG00000232931,ENSG00000235584,ENSG00000236750,ENSG00000235959,ENSG00000275497,ENSG00000204699,ENSG00000270193,ENSG00000271003,ENSG00000236026,ENSG00000144015,ENSG00000230083,ENSG00000274028,ENSG00000232717,ENSG00000226185,ENSG00000224719,ENSG00000237308,ENSG00000223917,ENSG00000238162,ENSG00000144010,ENSG00000234903,ENSG00000277747,ENSG00000204705,ENSG00000227120,ENSG00000233275,ENSG00000248821,ENSG00000115042,ENSG00000235129,ENSG00000155066,ENSG00000231062,ENSG00000235186,ENSG00000233447,ENSG00000224585,ENSG00000233105,ENSG00000232594,ENSG00000231331,ENSG00000233158,ENSG00000232128,ENSG00000237055,ENSG00000163060,ENSG00000259848,ENSG00000278631,ENSG00000212140,ENSG00000229089,ENSG00000235571,ENSG00000232502,ENSG00000223564,ENSG00000213355,ENSG00000227265
chr2	95414129	95414236	2:95414129-95414236	ENSG00000232931,ENSG00000235584,ENSG00000236750,ENSG00000235959,ENSG00000144015,ENSG00000230083,ENSG00000274028,ENSG00000232717,ENSG00000224719,ENSG00000237308,ENSG00000223917,ENSG00000238162,ENSG00000144010,ENSG00000233275,ENSG00000248821,ENSG00000115042,ENSG00000235129,ENSG00000155066
chr2	95525706	95525932	2:95525706-95525932	ENSG00000232931,ENSG00000235584,ENSG00000236750,ENSG00000235959,ENSG00000144015,ENSG00000230083,ENSG00000274028,ENSG00000232717,ENSG00000168992,ENSG00000233037,ENSG00000273305,ENSG00000236431,ENSG00000229689,ENSG00000272913,ENSG00000226185,ENSG00000224719,ENSG00000237308,ENSG00000223917,ENSG00000238162,ENSG00000144010,ENSG00000233275,ENSG00000259848,ENSG00000212140,ENSG00000229089
chr2	95526313	95526941	2:95526313-95526941	ENSG00000232931,ENSG00000235584,ENSG00000236750,ENSG00000235959,ENSG00000271003,ENSG00000236026,ENSG00000144015,ENSG00000230083,ENSG00000274028,ENSG00000232717,ENSG00000168992,ENSG00000233037,ENSG00000273305,ENSG00000236431,ENSG00000229689,ENSG00000272913,ENSG00000226185,ENSG00000224719,ENSG00000237308,ENSG00000223917,ENSG00000238162,ENSG00000144010,ENSG00000234903,ENSG00000277747,ENSG00000204705,ENSG00000227120,ENSG00000233275,ENSG00000277591,ENSG00000233447,ENSG00000224585,ENSG00000233105,ENSG00000232594,ENSG00000233158,ENSG00000232128,ENSG00000237055,ENSG00000259848,ENSG00000278631,ENSG00000212140,ENSG00000229089,ENSG00000235571
chr2	95911567	95911675	2:95911567-95911675	-
chr2	95992525	95992696	2:95992525-95992696	-
chr2	95992766	95992953	2:95992766-95992953	-
chr2	96010359	96010625	2:96010359-96010625	-
chr2	96022811	96022986	2:96022811-96022986	-
chr2	96063560	96063704	2:96063560-96063704	-
chr2	96082747	96083132	2:96082747-96083132	ENSG00000235833,ENSG00000231584,ENSG00000275961,ENSG00000174501,ENSG00000232931,ENSG00000236750,ENSG00000235959,ENSG00000275497,ENSG00000204699,ENSG00000270193,ENSG00000271003,ENSG00000236026,ENSG00000234903,ENSG00000277747,ENSG00000204705,ENSG00000227120,ENSG00000233158
chr2	96083176	96083620	2:96083176-96083620	ENSG00000235833,ENSG00000231584,ENSG00000275961,ENSG00000174501,ENSG00000232931,ENSG00000236750,ENSG00000235959,ENSG00000275497,ENSG00000204699,ENSG00000270193,ENSG00000271003,ENSG00000236026,ENSG00000234903,ENSG00000277747,ENSG00000204705,ENSG00000227120
chr2	96098862	96099301	2:96098862-96099301	ENSG00000188886,ENSG00000274286,ENSG00000231584,ENSG00000275961,ENSG00000174501,ENSG00000232931,ENSG00000275497,ENSG00000204699,ENSG00000270193,ENSG00000271003,ENSG00000236026,ENSG00000274028,ENSG00000234903,ENSG00000277747,ENSG00000204705,ENSG00000227120,ENSG00000212140,ENSG00000213355,ENSG00000227265
chr2	96108482	96109528	2:96108482-96109528	ENSG00000274286,ENSG00000231584,ENSG00000275961,ENSG00000174501
chr2	96116465	96117292	2:96116465-96117292	ENSG00000278766,ENSG00000188886,ENSG00000274286,ENSG00000186281,ENSG00000231584,ENSG00000275961,ENSG00000174501
chr2	96145166	96145607	2:96145166-96145607	ENSG00000237837,ENSG00000228873,ENSG00000158050,ENSG00000188886,ENSG00000231584,ENSG00000275961,ENSG00000174501
chr2	96146996	96147271	2:96146996-96147271	ENSG00000237837,ENSG00000228873,ENSG00000158050,ENSG00000188886,ENSG00000231584,ENSG00000275961,ENSG00000174501
chr2	96148536	96148791	2:96148536-96148791	ENSG00000237837,ENSG00000228873,ENSG00000158050,ENSG00000188886,ENSG00000231584,ENSG00000275961,ENSG00000174501
chr2	96174617	96174758	2:96174617-96174758	ENSG00000188886,ENSG00000186281,ENSG00000231584,ENSG00000275961,ENSG00000174501
chr2	96208112	96209177	2:96208112-96209177	ENSG00000144021,ENSG00000135956,ENSG00000204685,ENSG00000084090,ENSG00000188886,ENSG00000231584,ENSG00000275961,ENSG00000174501,ENSG00000234903,ENSG00000277747,ENSG00000204705,ENSG00000227120
chr2	96242356	96242519	2:96242356-96242519	ENSG00000204685,ENSG00000084090,ENSG00000174501,ENSG00000237510
chr2	96254562	96254942	2:96254562-96254942	ENSG00000135956,ENSG00000204685
chr2	96259613	96259864	2:96259613-96259864	ENSG00000135956
chr2	96260380	96260970	2:96260380-96260970	ENSG00000235833,ENSG00000144028,ENSG00000144021,ENSG00000135956,ENSG00000204685,ENSG00000084090,ENSG00000231584,ENSG00000174501
chr2	96265148	96266683	2:96265148-96266683	ENSG00000144028,ENSG00000144021,ENSG00000135956,ENSG00000204685,ENSG00000084090,ENSG00000188886,ENSG00000231584,ENSG00000275961,ENSG00000174501
chr2	96305405	96305854	2:96305405-96305854	ENSG00000121152,ENSG00000198885,ENSG00000230747,ENSG00000144028
chr2	96321274	96321569	2:96321274-96321569	ENSG00000198885,ENSG00000230747,ENSG00000144028
chr2	96321615	96322139	2:96321615-96322139	ENSG00000121152,ENSG00000198885,ENSG00000230747,ENSG00000144028
chr2	96325471	96325571	2:96325471-96325571	ENSG00000198885,ENSG00000230747,ENSG00000144028,ENSG00000186281
chr2	96331240	96331456	2:96331240-96331456	ENSG00000121152,ENSG00000198885,ENSG00000230747,ENSG00000144028
chr2	96335474	96336189	2:96335474-96336189	ENSG00000121152,ENSG00000198885,ENSG00000230747,ENSG00000144028
chr2	96353458	96353565	2:96353458-96353565	ENSG00000121152
chr2	96353716	96354108	2:96353716-96354108	ENSG00000121152
chr2	96470714	96470876	2:96470714-96470876	ENSG00000163121
chr2	96485891	96486481	2:96485891-96486481	ENSG00000270187,ENSG00000278537,ENSG00000270450,ENSG00000271015,ENSG00000276050,ENSG00000271351,ENSG00000236847,ENSG00000273634,ENSG00000163121,ENSG00000232931,ENSG00000275497,ENSG00000204699,ENSG00000270193,ENSG00000271003,ENSG00000236026,ENSG00000234903,ENSG00000277747,ENSG00000204705,ENSG00000227120,ENSG00000212140
chr2	96508014	96508410	2:96508014-96508410	ENSG00000278766,ENSG00000230606,ENSG00000163121
chr2	96509440	96509666	2:96509440-96509666	ENSG00000278766,ENSG00000230606,ENSG00000163121,ENSG00000275961,ENSG00000174501
chr2	96527303	96527440	2:96527303-96527440	ENSG00000235480
chr2	96528403	96528710	2:96528403-96528710	ENSG00000235480
chr2	96528772	96528967	2:96528772-96528967	ENSG00000235480
chr2	96531858	96532529	2:96531858-96532529	ENSG00000278766,ENSG00000230606,ENSG00000196843,ENSG00000235480
chr2	96533304	96534008	2:96533304-96534008	ENSG00000278766,ENSG00000196843,ENSG00000235480
chr2	96536126	96536300	2:96536126-96536300	ENSG00000196843,ENSG00000235480
chr2	96536401	96537081	2:96536401-96537081	ENSG00000235833,ENSG00000248134,ENSG00000196843,ENSG00000235480
chr2	96537145	96537403	2:96537145-96537403	ENSG00000196843,ENSG00000235480
chr2	96537840	96537970	2:96537840-96537970	ENSG00000196843,ENSG00000235480
chr2	96538496	96539013	2:96538496-96539013	ENSG00000196843,ENSG00000235480
chr2	96554417	96554594	2:96554417-96554594	ENSG00000196843
chr2	96637831	96638645	2:96637831-96638645	ENSG00000249715,ENSG00000114982,ENSG00000237510
chr2	96739899	96740360	2:96739899-96740360	ENSG00000271402,ENSG00000270748,ENSG00000236847,ENSG00000248134,ENSG00000264157,ENSG00000158158,ENSG00000114988,ENSG00000114982
chr2	96760530	96761442	2:96760530-96761442	ENSG00000196912,ENSG00000135976,ENSG00000236847,ENSG00000230343,ENSG00000144188,ENSG00000275094,ENSG00000264157,ENSG00000158158,ENSG00000114988,ENSG00000114982
chr2	96787032	96787175	2:96787032-96787175	ENSG00000264157,ENSG00000158158
chr2	96815833	96816995	2:96815833-96816995	ENSG00000271569,ENSG00000135976,ENSG00000275655,ENSG00000271402,ENSG00000270748,ENSG00000236847,ENSG00000230343,ENSG00000144188,ENSG00000248134,ENSG00000273634,ENSG00000275094,ENSG00000213337,ENSG00000163126,ENSG00000168763,ENSG00000273265,ENSG00000264157,ENSG00000158158,ENSG00000229089
chr2	96857557	96859330	2:96857557-96859330	ENSG00000135976,ENSG00000275655,ENSG00000188383,ENSG00000204670,ENSG00000271402,ENSG00000270748,ENSG00000236847,ENSG00000230343,ENSG00000144188,ENSG00000248134,ENSG00000273634,ENSG00000275094,ENSG00000252845,ENSG00000274206,ENSG00000168754,ENSG00000168758,ENSG00000213337,ENSG00000163126,ENSG00000168763,ENSG00000264157
chr2	96859851	96859970	2:96859851-96859970	ENSG00000135976,ENSG00000275094,ENSG00000168754,ENSG00000168758,ENSG00000213337,ENSG00000163126
chr2	96866343	96866954	2:96866343-96866954	ENSG00000277701,ENSG00000135976,ENSG00000168758,ENSG00000213337,ENSG00000163126
chr2	96867209	96867348	2:96867209-96867348	ENSG00000277701,ENSG00000168758
chr2	96867763	96867896	2:96867763-96867896	ENSG00000277701,ENSG00000168758
chr2	96868259	96870503	2:96868259-96870503	ENSG00000277701,ENSG00000135976,ENSG00000270748,ENSG00000236847,ENSG00000248134,ENSG00000273634,ENSG00000275094,ENSG00000274206,ENSG00000168754,ENSG00000168758,ENSG00000213337,ENSG00000163126
chr2	96870726	96871139	2:96870726-96871139	ENSG00000278766,ENSG00000230343,ENSG00000144188,ENSG00000274206,ENSG00000168758
chr2	96873633	96874504	2:96873633-96874504	ENSG00000235833,ENSG00000278766,ENSG00000270748,ENSG00000230343,ENSG00000144188,ENSG00000248134,ENSG00000273634,ENSG00000275094,ENSG00000274206,ENSG00000168754,ENSG00000168758,ENSG00000163126
chr2	96874539	96874723	2:96874539-96874723	ENSG00000278766,ENSG00000274206,ENSG00000168758
chr2	96884766	96884897	2:96884766-96884897	ENSG00000230343,ENSG00000144188,ENSG00000248134,ENSG00000275094,ENSG00000274206,ENSG00000168754
chr2	96907249	96908065	2:96907249-96908065	ENSG00000204670,ENSG00000271402,ENSG00000270748,ENSG00000236847,ENSG00000230343,ENSG00000144188,ENSG00000248134,ENSG00000273634,ENSG00000275094,ENSG00000274206,ENSG00000286654,ENSG00000168754
chr2	96909212	96909384	2:96909212-96909384	ENSG00000248134,ENSG00000273634,ENSG00000274206,ENSG00000286654,ENSG00000168754
chr2	96913226	96913378	2:96913226-96913378	ENSG00000270748,ENSG00000236847,ENSG00000230343,ENSG00000144188,ENSG00000273634,ENSG00000275094,ENSG00000274206,ENSG00000286654,ENSG00000168754
chr2	96913521	96914171	2:96913521-96914171	ENSG00000236847,ENSG00000230343,ENSG00000144188,ENSG00000275094,ENSG00000274206,ENSG00000286654,ENSG00000168754
chr2	96916389	96916553	2:96916389-96916553	ENSG00000230606,ENSG00000275094,ENSG00000274206,ENSG00000286654
chr2	96916612	96916712	2:96916612-96916712	ENSG00000230606,ENSG00000274206,ENSG00000286654
chr2	96951266	96951431	2:96951266-96951431	ENSG00000135976,ENSG00000275655,ENSG00000204670,ENSG00000271402,ENSG00000270748,ENSG00000236847,ENSG00000230343,ENSG00000144188,ENSG00000248134,ENSG00000273634,ENSG00000275094,ENSG00000252845,ENSG00000274206,ENSG00000168754,ENSG00000213337,ENSG00000163126
chr2	96960447	96960655	2:96960447-96960655	ENSG00000278766,ENSG00000135976,ENSG00000275655,ENSG00000204670,ENSG00000271402,ENSG00000270748,ENSG00000236847,ENSG00000230343,ENSG00000144188,ENSG00000248134,ENSG00000273634,ENSG00000275094,ENSG00000252845,ENSG00000274206,ENSG00000168754,ENSG00000213337,ENSG00000163126
chr2	97094821	97094963	2:97094821-97094963	ENSG00000271569,ENSG00000135976,ENSG00000275655,ENSG00000279791,ENSG00000144199,ENSG00000188383,ENSG00000204670,ENSG00000271402,ENSG00000270748,ENSG00000236847,ENSG00000230343,ENSG00000144188,ENSG00000248134,ENSG00000273634,ENSG00000275094
chr2	97112373	97113421	2:97112373-97113421	-
chr2	97589646	97589993	2:97589646-97589993	-
chr2	97590524	97591086	2:97590524-97591086	-
chr2	97637244	97637440	2:97637244-97637440	ENSG00000228486,ENSG00000135940,ENSG00000228970,ENSG00000286036
chr2	97645331	97646363	2:97645331-97646363	ENSG00000201806,ENSG00000228486,ENSG00000115073,ENSG00000135940,ENSG00000228970,ENSG00000286036,ENSG00000196912,ENSG00000278766,ENSG00000230606,ENSG00000270252
chr2	97662840	97664678	2:97662840-97664678	ENSG00000201806,ENSG00000228486,ENSG00000115073,ENSG00000135940,ENSG00000286036,ENSG00000196912
chr2	97697338	97697513	2:97697338-97697513	ENSG00000228486,ENSG00000286036,ENSG00000196912
chr2	97726336	97726609	2:97726336-97726609	ENSG00000115085,ENSG00000286036,ENSG00000235833,ENSG00000230606
chr2	97742412	97742536	2:97742412-97742536	ENSG00000115085,ENSG00000278766
chr2	97748509	97748621	2:97748509-97748621	ENSG00000115085,ENSG00000286036
chr2	97754683	97755215	2:97754683-97755215	ENSG00000227987,ENSG00000222000,ENSG00000235734,ENSG00000115085,ENSG00000286036,ENSG00000235833,ENSG00000135976
chr2	97766351	97766461	2:97766351-97766461	ENSG00000075568
chr2	97766630	97766946	2:97766630-97766946	ENSG00000227987,ENSG00000222000,ENSG00000231635,ENSG00000238719,ENSG00000235734,ENSG00000075568,ENSG00000286036,ENSG00000235833,ENSG00000271569,ENSG00000270252
chr2	97806859	97806991	2:97806859-97806991	ENSG00000227987,ENSG00000222000,ENSG00000231635,ENSG00000238719,ENSG00000235734,ENSG00000278766,ENSG00000230606
chr2	97869484	97869598	2:97869484-97869598	ENSG00000231635,ENSG00000238719,ENSG00000235734
chr2	97995155	97996559	2:97995155-97996559	ENSG00000227987,ENSG00000222000,ENSG00000231635,ENSG00000168658,ENSG00000238719,ENSG00000235734,ENSG00000075568,ENSG00000235833,ENSG00000196912,ENSG00000270187,ENSG00000278537,ENSG00000270450,ENSG00000271569,ENSG00000271015,ENSG00000276050,ENSG00000271351
chr2	98134246	98134560	2:98134246-98134560	ENSG00000227987,ENSG00000222000,ENSG00000231635,ENSG00000168658,ENSG00000238719,ENSG00000235734,ENSG00000270252
chr2	98149368	98149647	2:98149368-98149647	ENSG00000227987,ENSG00000222000,ENSG00000231635,ENSG00000168658,ENSG00000238719,ENSG00000235734,ENSG00000286036,ENSG00000235833,ENSG00000270252
chr2	98162705	98163003	2:98162705-98163003	ENSG00000227987,ENSG00000222000,ENSG00000231635,ENSG00000168658,ENSG00000238719,ENSG00000235734,ENSG00000271569,ENSG00000270252
chr2	98378943	98379153	2:98378943-98379153	ENSG00000227987,ENSG00000144191,ENSG00000222000,ENSG00000231635,ENSG00000277701
chr2	98385215	98385318	2:98385215-98385318	ENSG00000227987,ENSG00000144191,ENSG00000222000,ENSG00000231635,ENSG00000235734
chr2	98412866	98413076	2:98412866-98413076	ENSG00000227987,ENSG00000222000
chr2	98420099	98420254	2:98420099-98420254	ENSG00000227987,ENSG00000222000
chr2	98436760	98437184	2:98436760-98437184	ENSG00000040933,ENSG00000227987,ENSG00000222000
chr2	98444643	98445431	2:98444643-98445431	ENSG00000040933,ENSG00000235833
chr2	98454655	98454848	2:98454655-98454848	ENSG00000040933
chr2	98465783	98466075	2:98465783-98466075	ENSG00000270252
chr2	98479897	98480158	2:98479897-98480158	ENSG00000235833
chr2	98502673	98502830	2:98502673-98502830	-
chr2	98556471	98556578	2:98556471-98556578	ENSG00000040933
chr2	98562870	98563060	2:98562870-98563060	ENSG00000040933,ENSG00000235833
chr2	98564664	98565057	2:98564664-98565057	ENSG00000040933,ENSG00000235833
chr2	98608100	98608856	2:98608100-98608856	ENSG00000115446,ENSG00000183513
chr2	98609059	98609237	2:98609059-98609237	ENSG00000115446,ENSG00000183513
chr2	98623795	98623927	2:98623795-98623927	ENSG00000115446,ENSG00000237837
chr2	98649396	98649719	2:98649396-98649719	ENSG00000231822,ENSG00000238830,ENSG00000230606
chr2	98683062	98683232	2:98683062-98683232	ENSG00000236564
chr2	98683770	98683981	2:98683770-98683981	ENSG00000236564
chr2	98691408	98691589	2:98691408-98691589	ENSG00000236564
chr2	98701292	98701726	2:98701292-98701726	ENSG00000236564,ENSG00000071073
chr2	98702244	98702344	2:98702244-98702344	ENSG00000236564
chr2	98709616	98709716	2:98709616-98709716	ENSG00000236564
chr2	98727487	98727782	2:98727487-98727782	ENSG00000071073
chr2	98730221	98730592	2:98730221-98730592	ENSG00000071073
chr2	98730713	98731692	2:98730713-98731692	ENSG00000201070,ENSG00000226791,ENSG00000071073
chr2	98743977	98744110	2:98743977-98744110	ENSG00000201070,ENSG00000226791,ENSG00000071073
chr2	98757943	98758492	2:98757943-98758492	ENSG00000231822,ENSG00000201070,ENSG00000226791
chr2	98768864	98769006	2:98768864-98769006	ENSG00000201070,ENSG00000226791
chr2	98799028	98799552	2:98799028-98799552	ENSG00000185674,ENSG00000231822,ENSG00000201070,ENSG00000226791,ENSG00000270252
chr2	98805577	98805717	2:98805577-98805717	ENSG00000201070
chr2	98819377	98819521	2:98819377-98819521	ENSG00000196872,ENSG00000201070,ENSG00000196912
chr2	98819577	98819790	2:98819577-98819790	ENSG00000196872,ENSG00000201070,ENSG00000196912
chr2	98822331	98823826	2:98822331-98823826	ENSG00000144214,ENSG00000185674,ENSG00000231822,ENSG00000238830,ENSG00000196872,ENSG00000201070,ENSG00000226791,ENSG00000235833
chr2	98824300	98824589	2:98824300-98824589	ENSG00000196872,ENSG00000201070,ENSG00000226791,ENSG00000235833
chr2	98833251	98834329	2:98833251-98834329	ENSG00000231822,ENSG00000238830,ENSG00000196872,ENSG00000201070,ENSG00000226791,ENSG00000270252
chr2	98837157	98837356	2:98837157-98837356	ENSG00000238830
chr2	99140856	99141822	2:99140856-99141822	ENSG00000273155,ENSG00000144182,ENSG00000273045,ENSG00000241962,ENSG00000231822,ENSG00000135951
chr2	99154645	99155259	2:99154645-99155259	ENSG00000185674,ENSG00000273155,ENSG00000144182,ENSG00000273045,ENSG00000241962,ENSG00000231822,ENSG00000135951
chr2	99180814	99181449	2:99180814-99181449	ENSG00000273306,ENSG00000144214,ENSG00000185674,ENSG00000185414,ENSG00000158411,ENSG00000273155,ENSG00000144182,ENSG00000273045,ENSG00000241962,ENSG00000231822,ENSG00000135951
chr2	99335990	99336689	2:99335990-99336689	ENSG00000273306,ENSG00000135945,ENSG00000158417,ENSG00000115514,ENSG00000144214,ENSG00000185674,ENSG00000185414,ENSG00000158411,ENSG00000241962,ENSG00000231822
chr2	99337062	99337791	2:99337062-99337791	ENSG00000273306,ENSG00000135945,ENSG00000158417,ENSG00000115514,ENSG00000144214,ENSG00000185674,ENSG00000185414,ENSG00000158411,ENSG00000231822
chr2	99489151	99490787	2:99489151-99490787	ENSG00000270699,ENSG00000269383,ENSG00000170500,ENSG00000273306,ENSG00000135945,ENSG00000158417,ENSG00000144214,ENSG00000185674,ENSG00000231822,ENSG00000235833
chr2	99636492	99637052	2:99636492-99637052	ENSG00000204637,ENSG00000204640,ENSG00000270699,ENSG00000269383,ENSG00000170500,ENSG00000230393,ENSG00000273306,ENSG00000144214,ENSG00000185674
chr2	99879115	99879315	2:99879115-99879315	ENSG00000270699,ENSG00000269383,ENSG00000170500,ENSG00000230393
chr2	100178180	100178343	2:100178180-100178343	ENSG00000270699,ENSG00000269383,ENSG00000170500,ENSG00000230393,ENSG00000144218
chr2	100193383	100193696	2:100193383-100193696	ENSG00000270699,ENSG00000269383,ENSG00000170500,ENSG00000232084,ENSG00000230393,ENSG00000144218
chr2	100197462	100197988	2:100197462-100197988	ENSG00000204637,ENSG00000204640,ENSG00000270699,ENSG00000269383,ENSG00000170500,ENSG00000232084,ENSG00000230393,ENSG00000144218
chr2	100243051	100243151	2:100243051-100243151	ENSG00000270699,ENSG00000269383,ENSG00000170500,ENSG00000232084,ENSG00000230393,ENSG00000144218
chr2	100417276	100417756	2:100417276-100417756	ENSG00000204637,ENSG00000204640,ENSG00000238029,ENSG00000115526,ENSG00000270699,ENSG00000269383,ENSG00000170500
chr2	100562405	100563568	2:100562405-100563568	ENSG00000071082,ENSG00000223947,ENSG00000230140,ENSG00000234169,ENSG00000226034,ENSG00000287832,ENSG00000234988,ENSG00000227259,ENSG00000115539,ENSG00000204637,ENSG00000204640,ENSG00000238029,ENSG00000115526,ENSG00000270699,ENSG00000269383,ENSG00000170500
chr2	100730411	100730573	2:100730411-100730573	ENSG00000230140,ENSG00000286737,ENSG00000228488,ENSG00000234169,ENSG00000226034,ENSG00000287832,ENSG00000234988,ENSG00000227259,ENSG00000204637,ENSG00000204640
chr2	100780695	100781135	2:100780695-100781135	ENSG00000230140,ENSG00000286737,ENSG00000228488,ENSG00000234169,ENSG00000226034,ENSG00000287832,ENSG00000234988,ENSG00000227259,ENSG00000204637,ENSG00000204640,ENSG00000269383,ENSG00000170500
chr2	100813538	100813783	2:100813538-100813783	ENSG00000230140,ENSG00000232034,ENSG00000170485,ENSG00000228488,ENSG00000234169,ENSG00000226034,ENSG00000287832,ENSG00000234988,ENSG00000227259,ENSG00000204637,ENSG00000204640,ENSG00000269383,ENSG00000170500
chr2	100817929	100818332	2:100817929-100818332	ENSG00000230140,ENSG00000232034,ENSG00000170485,ENSG00000228488,ENSG00000234169,ENSG00000226034,ENSG00000287832,ENSG00000234988
chr2	100818543	100819398	2:100818543-100819398	ENSG00000230140,ENSG00000232034,ENSG00000170485,ENSG00000228488,ENSG00000234169,ENSG00000226034,ENSG00000287832,ENSG00000234988
chr2	100819526	100819772	2:100819526-100819772	ENSG00000230140,ENSG00000232034,ENSG00000170485,ENSG00000234169,ENSG00000226034,ENSG00000287832,ENSG00000234988
chr2	100820030	100820276	2:100820030-100820276	ENSG00000230140,ENSG00000232034,ENSG00000170485,ENSG00000228488,ENSG00000234169,ENSG00000226034,ENSG00000287832,ENSG00000234988,ENSG00000227259
chr2	100924779	100925463	2:100924779-100925463	ENSG00000230140,ENSG00000170485,ENSG00000234169,ENSG00000226034,ENSG00000287832,ENSG00000234988
chr2	101001791	101002644	2:101001791-101002644	ENSG00000071082,ENSG00000223947,ENSG00000230140,ENSG00000226034,ENSG00000287832,ENSG00000234988,ENSG00000227259
chr2	101063457	101063640	2:101063457-101063640	ENSG00000271532
chr2	101120656	101120910	2:101120656-101120910	-
chr2	101124712	101125333	2:101124712-101125333	ENSG00000234169,ENSG00000226034,ENSG00000204640
chr2	101150673	101150852	2:101150673-101150852	ENSG00000272902,ENSG00000204634
chr2	101151078	101151782	2:101151078-101151782	ENSG00000212283,ENSG00000272902,ENSG00000204634,ENSG00000071082,ENSG00000223947,ENSG00000230140,ENSG00000226034,ENSG00000287832,ENSG00000234988,ENSG00000227259,ENSG00000204637,ENSG00000204640
chr2	101151919	101152147	2:101151919-101152147	ENSG00000272902,ENSG00000204634
chr2	101152489	101152614	2:101152489-101152614	ENSG00000272902,ENSG00000204634
chr2	101152869	101153060	2:101152869-101153060	ENSG00000272902,ENSG00000204634,ENSG00000234988
chr2	101252301	101253388	2:101252301-101253388	ENSG00000264857,ENSG00000212283,ENSG00000163162,ENSG00000158435,ENSG00000204634
chr2	101308179	101309206	2:101308179-101309206	ENSG00000264857,ENSG00000212283,ENSG00000163162,ENSG00000158435
chr2	101330505	101330731	2:101330505-101330731	ENSG00000212283,ENSG00000163162
chr2	101380497	101380662	2:101380497-101380662	ENSG00000226058,ENSG00000175874
chr2	101435098	101435253	2:101435098-101435253	ENSG00000237549,ENSG00000196460
chr2	101464368	101464608	2:101464368-101464608	ENSG00000232556,ENSG00000237549,ENSG00000223826,ENSG00000196460
chr2	101473892	101474631	2:101473892-101474631	ENSG00000237549,ENSG00000223826,ENSG00000196460
chr2	101486498	101486631	2:101486498-101486631	ENSG00000232556,ENSG00000237549,ENSG00000223826,ENSG00000196460
chr2	101533673	101533878	2:101533673-101533878	ENSG00000286101,ENSG00000286047,ENSG00000232556,ENSG00000237549
chr2	101559647	101559905	2:101559647-101559905	ENSG00000286101,ENSG00000286047,ENSG00000232556,ENSG00000237549
chr2	101697128	101698334	2:101697128-101698334	ENSG00000071054,ENSG00000237549
chr2	101698606	101698758	2:101698606-101698758	ENSG00000071054
chr2	101709555	101709690	2:101709555-101709690	ENSG00000071054
chr2	101742343	101742485	2:101742343-101742485	-
chr2	101759161	101759415	2:101759161-101759415	ENSG00000237549
chr2	101766916	101767110	2:101766916-101767110	-
chr2	101770827	101770927	2:101770827-101770927	-
chr2	101771129	101771442	2:101771129-101771442	-
chr2	101791057	101791301	2:101791057-101791301	ENSG00000071054
chr2	101804022	101804245	2:101804022-101804245	ENSG00000071054
chr2	101806217	101806365	2:101806217-101806365	-
chr2	101831363	101831728	2:101831363-101831728	ENSG00000071054,ENSG00000232556,ENSG00000237549
chr2	102020711	102020927	2:102020711-102020927	ENSG00000234389,ENSG00000236525,ENSG00000264764,ENSG00000115590,ENSG00000281162
chr2	102020958	102021066	2:102020958-102021066	ENSG00000115590,ENSG00000281162
chr2	102021929	102022112	2:102021929-102022112	ENSG00000234389,ENSG00000115590,ENSG00000281162
chr2	102027626	102027899	2:102027626-102027899	ENSG00000287771,ENSG00000115590,ENSG00000281162
chr2	102037765	102037997	2:102037765-102037997	ENSG00000287771,ENSG00000281162
chr2	102046369	102046519	2:102046369-102046519	ENSG00000287771
chr2	102048554	102048790	2:102048554-102048790	ENSG00000287771,ENSG00000281162
chr2	102049943	102050141	2:102049943-102050141	-
chr2	102051037	102051451	2:102051037-102051451	ENSG00000287771,ENSG00000281162
chr2	102063602	102064109	2:102063602-102064109	ENSG00000115594,ENSG00000281162
chr2	102064163	102064507	2:102064163-102064507	ENSG00000227680,ENSG00000277527,ENSG00000236785,ENSG00000115594,ENSG00000281162
chr2	102070185	102070611	2:102070185-102070611	ENSG00000115594,ENSG00000281162
chr2	102082719	102083269	2:102082719-102083269	-
chr2	102102149	102102339	2:102102149-102102339	ENSG00000115594
chr2	102104247	102104786	2:102104247-102104786	ENSG00000115594
chr2	102117338	102117447	2:102117338-102117447	-
chr2	102141580	102141811	2:102141580-102141811	ENSG00000115594
chr2	102141855	102141996	2:102141855-102141996	ENSG00000115594
chr2	102142248	102142348	2:102142248-102142348	ENSG00000115594
chr2	102142416	102143154	2:102142416-102143154	ENSG00000115594,ENSG00000281162
chr2	102143573	102143811	2:102143573-102143811	ENSG00000115594
chr2	102166508	102166682	2:102166508-102166682	ENSG00000226925,ENSG00000115594
chr2	102185376	102185571	2:102185376-102185571	ENSG00000115598,ENSG00000226925
chr2	102227213	102227330	2:102227213-102227330	ENSG00000115607,ENSG00000115598,ENSG00000281162
chr2	102227638	102228144	2:102227638-102228144	ENSG00000231723,ENSG00000221849,ENSG00000236596,ENSG00000286290,ENSG00000227680,ENSG00000224095,ENSG00000277527,ENSG00000115616,ENSG00000180251,ENSG00000234389,ENSG00000236525,ENSG00000264764,ENSG00000115607,ENSG00000236785,ENSG00000205716,ENSG00000115598,ENSG00000226925,ENSG00000115590,ENSG00000281162
chr2	102240685	102241076	2:102240685-102241076	ENSG00000180251,ENSG00000234389,ENSG00000236525,ENSG00000264764,ENSG00000115607,ENSG00000236785,ENSG00000205716,ENSG00000115598,ENSG00000115590,ENSG00000281162
chr2	102251109	102251342	2:102251109-102251342	ENSG00000234389,ENSG00000236525,ENSG00000264764,ENSG00000115607,ENSG00000236785,ENSG00000205716,ENSG00000281162
chr2	102251489	102251821	2:102251489-102251821	ENSG00000234389,ENSG00000236525,ENSG00000264764,ENSG00000115607,ENSG00000236785,ENSG00000205716,ENSG00000281162
chr2	102273761	102274155	2:102273761-102274155	ENSG00000277527,ENSG00000115616,ENSG00000180251,ENSG00000234389,ENSG00000236525,ENSG00000264764,ENSG00000115607,ENSG00000236785,ENSG00000205716,ENSG00000281162
chr2	102302002	102302102	2:102302002-102302102	ENSG00000180251,ENSG00000234389,ENSG00000236525,ENSG00000264764,ENSG00000115607,ENSG00000236785,ENSG00000115604,ENSG00000115602
chr2	102335883	102336079	2:102335883-102336079	ENSG00000115607,ENSG00000236785,ENSG00000115602
chr2	102336687	102336951	2:102336687-102336951	ENSG00000234389,ENSG00000236525,ENSG00000264764,ENSG00000115607,ENSG00000236785,ENSG00000115602
chr2	102355502	102356152	2:102355502-102356152	ENSG00000286290,ENSG00000227680,ENSG00000115616,ENSG00000180251,ENSG00000234389,ENSG00000236525,ENSG00000264764,ENSG00000115607,ENSG00000236785,ENSG00000115604,ENSG00000115602
chr2	102540956	102541187	2:102540956-102541187	ENSG00000273515,ENSG00000256637,ENSG00000236141,ENSG00000232597,ENSG00000231723,ENSG00000221849,ENSG00000236596,ENSG00000286290,ENSG00000227623,ENSG00000227680,ENSG00000224095,ENSG00000277527,ENSG00000115616,ENSG00000180251,ENSG00000234389,ENSG00000236525,ENSG00000264764,ENSG00000115607,ENSG00000236785
chr2	102736826	102736967	2:102736826-102736967	ENSG00000277527,ENSG00000170417,ENSG00000135953,ENSG00000115616
chr2	103161909	103162119	2:103161909-103162119	ENSG00000229743,ENSG00000225765,ENSG00000227157,ENSG00000228968,ENSG00000273515,ENSG00000256637,ENSG00000236141,ENSG00000232597,ENSG00000231723,ENSG00000221849,ENSG00000236596,ENSG00000286290,ENSG00000227623,ENSG00000229209,ENSG00000227680,ENSG00000224095,ENSG00000277527
chr2	104378880	104379007	2:104378880-104379007	ENSG00000287135,ENSG00000207249,ENSG00000287793,ENSG00000225765,ENSG00000227157,ENSG00000233955,ENSG00000228968,ENSG00000273515,ENSG00000256637,ENSG00000236141,ENSG00000232597,ENSG00000231723,ENSG00000221849,ENSG00000236596,ENSG00000286290,ENSG00000227623,ENSG00000227680,ENSG00000224095,ENSG00000277527
chr2	104500090	104500229	2:104500090-104500229	ENSG00000236109,ENSG00000231626,ENSG00000234781,ENSG00000235597,ENSG00000287793,ENSG00000225765,ENSG00000227157,ENSG00000228968,ENSG00000273515
chr2	104654606	104654706	2:104654606-104654706	ENSG00000213301,ENSG00000234177,ENSG00000207249,ENSG00000279904,ENSG00000228528,ENSG00000230690,ENSG00000288565,ENSG00000236109,ENSG00000231626,ENSG00000287793,ENSG00000228968,ENSG00000273515,ENSG00000256637,ENSG00000231723
chr2	104654745	104655460	2:104654745-104655460	ENSG00000227294,ENSG00000144057,ENSG00000153165,ENSG00000226508,ENSG00000287135,ENSG00000229743,ENSG00000213301,ENSG00000234177,ENSG00000207249,ENSG00000279904,ENSG00000228528,ENSG00000225669,ENSG00000230690,ENSG00000288565,ENSG00000236109,ENSG00000231626,ENSG00000234781,ENSG00000235597,ENSG00000287793,ENSG00000225765,ENSG00000227157,ENSG00000233955,ENSG00000228968,ENSG00000273515,ENSG00000256637,ENSG00000236141,ENSG00000232597,ENSG00000231723,ENSG00000221849,ENSG00000236596,ENSG00000286290,ENSG00000227623,ENSG00000227680,ENSG00000224095,ENSG00000277527
chr2	104656601	104657002	2:104656601-104657002	ENSG00000287135,ENSG00000229743,ENSG00000213301,ENSG00000234177,ENSG00000207249,ENSG00000279904,ENSG00000228528,ENSG00000225669,ENSG00000230690,ENSG00000288565,ENSG00000236109,ENSG00000231626,ENSG00000234781,ENSG00000287793,ENSG00000225765,ENSG00000227157,ENSG00000228968,ENSG00000273515,ENSG00000256637,ENSG00000236141,ENSG00000232597,ENSG00000231723,ENSG00000221849,ENSG00000236596,ENSG00000286290,ENSG00000227623,ENSG00000277527
chr2	104658373	104658830	2:104658373-104658830	ENSG00000227294,ENSG00000153165,ENSG00000226508,ENSG00000287135,ENSG00000229743,ENSG00000213301,ENSG00000234177,ENSG00000207249,ENSG00000279904,ENSG00000228528,ENSG00000225669,ENSG00000230690,ENSG00000288565,ENSG00000236109,ENSG00000231626,ENSG00000234781,ENSG00000287793,ENSG00000225765,ENSG00000227157,ENSG00000233955,ENSG00000228968,ENSG00000273515,ENSG00000256637,ENSG00000236141,ENSG00000232597,ENSG00000231723,ENSG00000221849,ENSG00000236596,ENSG00000286290,ENSG00000227623,ENSG00000227680,ENSG00000224095,ENSG00000277527
chr2	104659071	104659696	2:104659071-104659696	ENSG00000287135,ENSG00000229743,ENSG00000213301,ENSG00000234177,ENSG00000207249,ENSG00000279904,ENSG00000228528,ENSG00000230690,ENSG00000288565,ENSG00000236109,ENSG00000231626,ENSG00000234781,ENSG00000287793,ENSG00000225765,ENSG00000227157,ENSG00000228968,ENSG00000273515,ENSG00000256637,ENSG00000236141,ENSG00000232597,ENSG00000231723,ENSG00000221849,ENSG00000236596,ENSG00000286290,ENSG00000227623,ENSG00000277527
chr2	104682426	104682634	2:104682426-104682634	ENSG00000287135,ENSG00000229743,ENSG00000213301,ENSG00000234177,ENSG00000207249,ENSG00000279904,ENSG00000228528,ENSG00000225669,ENSG00000288565,ENSG00000236109,ENSG00000231626,ENSG00000287793,ENSG00000225765,ENSG00000227157,ENSG00000228968,ENSG00000273515,ENSG00000256637,ENSG00000236141,ENSG00000232597,ENSG00000231723,ENSG00000221849,ENSG00000236596
chr2	104849652	104849798	2:104849652-104849798	ENSG00000287135,ENSG00000229743,ENSG00000198914,ENSG00000269707,ENSG00000233639,ENSG00000213301,ENSG00000234177,ENSG00000287793
chr2	104852315	104852526	2:104852315-104852526	ENSG00000287135,ENSG00000229743,ENSG00000198914,ENSG00000269707,ENSG00000233639,ENSG00000213301
chr2	105037603	105038297	2:105037603-105038297	ENSG00000225588,ENSG00000229457,ENSG00000226905,ENSG00000229360,ENSG00000286218,ENSG00000227294,ENSG00000238250,ENSG00000144057,ENSG00000214199,ENSG00000231505,ENSG00000232001,ENSG00000254126,ENSG00000237666,ENSG00000153165,ENSG00000240935,ENSG00000235486,ENSG00000229682,ENSG00000227513,ENSG00000213295,ENSG00000272861,ENSG00000135973,ENSG00000226508,ENSG00000231851,ENSG00000135972,ENSG00000224509,ENSG00000287135,ENSG00000229743,ENSG00000213301,ENSG00000234177,ENSG00000207249,ENSG00000288565,ENSG00000236109,ENSG00000231626,ENSG00000287793,ENSG00000225765,ENSG00000227157,ENSG00000228968,ENSG00000273515,ENSG00000256637,ENSG00000236141,ENSG00000232597,ENSG00000231723,ENSG00000221849,ENSG00000236596,ENSG00000286290,ENSG00000227623,ENSG00000227680,ENSG00000224095,ENSG00000277527
chr2	105274214	105274314	2:105274214-105274314	ENSG00000238250,ENSG00000231505,ENSG00000240935,ENSG00000235486,ENSG00000229682,ENSG00000227513,ENSG00000233939,ENSG00000272861,ENSG00000135973,ENSG00000226508,ENSG00000231851,ENSG00000287135,ENSG00000231723
chr2	105329597	105330141	2:105329597-105330141	ENSG00000214199,ENSG00000231505,ENSG00000153165,ENSG00000227513,ENSG00000135974,ENSG00000272994,ENSG00000235319,ENSG00000135966,ENSG00000272861,ENSG00000135973,ENSG00000226508,ENSG00000231851
chr2	105337160	105337667	2:105337160-105337667	ENSG00000227294,ENSG00000214199,ENSG00000231505,ENSG00000232001,ENSG00000240935,ENSG00000235486,ENSG00000229682,ENSG00000227513,ENSG00000233939,ENSG00000230353,ENSG00000135974,ENSG00000272994,ENSG00000235319,ENSG00000135966,ENSG00000272861,ENSG00000135973,ENSG00000226508,ENSG00000231851
chr2	105369888	105370055	2:105369888-105370055	ENSG00000231505,ENSG00000232001,ENSG00000153165,ENSG00000238273,ENSG00000226508
chr2	105389146	105389324	2:105389146-105389324	ENSG00000238273,ENSG00000115641
chr2	105398941	105399206	2:105398941-105399206	ENSG00000115641
chr2	105409890	105410016	2:105409890-105410016	ENSG00000224061,ENSG00000115641
chr2	105557099	105557217	2:105557099-105557217	ENSG00000229360,ENSG00000214199,ENSG00000231505,ENSG00000232001,ENSG00000254126,ENSG00000237666,ENSG00000153165,ENSG00000240935,ENSG00000235486,ENSG00000229682,ENSG00000227513,ENSG00000233939,ENSG00000230353,ENSG00000224061,ENSG00000213295,ENSG00000226508
chr2	105604990	105605284	2:105604990-105605284	ENSG00000286218,ENSG00000238250,ENSG00000214199,ENSG00000231505,ENSG00000232001,ENSG00000254126,ENSG00000237666,ENSG00000153165,ENSG00000240935,ENSG00000235486,ENSG00000229682,ENSG00000227513,ENSG00000233939,ENSG00000119147,ENSG00000287308,ENSG00000287036
chr2	105735221	105735384	2:105735221-105735384	ENSG00000227270,ENSG00000233494,ENSG00000286218,ENSG00000227294,ENSG00000144057,ENSG00000231505,ENSG00000254126,ENSG00000237666,ENSG00000240935,ENSG00000235486,ENSG00000229682,ENSG00000227513,ENSG00000233939,ENSG00000230353,ENSG00000224061,ENSG00000235522,ENSG00000071051
chr2	105744446	105745705	2:105744446-105745705	ENSG00000286218,ENSG00000238250,ENSG00000144057,ENSG00000214199,ENSG00000231505,ENSG00000232001,ENSG00000254126,ENSG00000237666,ENSG00000153165,ENSG00000240935,ENSG00000235486,ENSG00000229682,ENSG00000227513,ENSG00000233939,ENSG00000230353,ENSG00000224061,ENSG00000213295,ENSG00000119147,ENSG00000235522,ENSG00000071051
chr2	105771806	105772185	2:105771806-105772185	ENSG00000227270,ENSG00000233494,ENSG00000226905,ENSG00000227294,ENSG00000238250,ENSG00000144057,ENSG00000214199,ENSG00000231505,ENSG00000232001,ENSG00000254126,ENSG00000237666,ENSG00000153165,ENSG00000240935,ENSG00000235486,ENSG00000229682,ENSG00000227513,ENSG00000233939,ENSG00000230353,ENSG00000224061,ENSG00000119147,ENSG00000235522,ENSG00000071051
chr2	105776118	105776250	2:105776118-105776250	ENSG00000286218,ENSG00000227294,ENSG00000144057,ENSG00000231505,ENSG00000254126,ENSG00000237666,ENSG00000153165,ENSG00000240935,ENSG00000235486,ENSG00000229682,ENSG00000227513,ENSG00000233939,ENSG00000230353,ENSG00000119147,ENSG00000235522
chr2	105800497	105800597	2:105800497-105800597	ENSG00000232001,ENSG00000237666,ENSG00000240935,ENSG00000233939,ENSG00000235522
chr2	105802038	105802261	2:105802038-105802261	ENSG00000229457,ENSG00000144057,ENSG00000214199,ENSG00000231505,ENSG00000232001,ENSG00000254126,ENSG00000237666,ENSG00000240935,ENSG00000235486,ENSG00000229682,ENSG00000227513,ENSG00000233939,ENSG00000230353,ENSG00000235522,ENSG00000071051
chr2	105919281	105919548	2:105919281-105919548	ENSG00000224568,ENSG00000226905,ENSG00000229360,ENSG00000286218,ENSG00000227294,ENSG00000238250,ENSG00000144057,ENSG00000214199,ENSG00000231505,ENSG00000232001,ENSG00000254126,ENSG00000237666,ENSG00000153165,ENSG00000240935,ENSG00000235486,ENSG00000229682,ENSG00000227513,ENSG00000233939,ENSG00000230353,ENSG00000224061,ENSG00000213295,ENSG00000119147,ENSG00000234162,ENSG00000235522
chr2	105927427	105927571	2:105927427-105927571	ENSG00000229457,ENSG00000226905,ENSG00000229360,ENSG00000227294,ENSG00000238250,ENSG00000144057,ENSG00000214199,ENSG00000231505,ENSG00000232001,ENSG00000237666,ENSG00000153165,ENSG00000235486,ENSG00000229682,ENSG00000227513,ENSG00000233939,ENSG00000230353,ENSG00000224061,ENSG00000213295,ENSG00000119147,ENSG00000234162,ENSG00000235522
chr2	105928701	105928820	2:105928701-105928820	ENSG00000229457,ENSG00000226905,ENSG00000229360,ENSG00000227294,ENSG00000214199,ENSG00000231505,ENSG00000232001,ENSG00000237666,ENSG00000153165,ENSG00000235486,ENSG00000229682,ENSG00000227513,ENSG00000233939,ENSG00000230353,ENSG00000213295,ENSG00000119147,ENSG00000234162,ENSG00000235522
chr2	105950924	105951024	2:105950924-105951024	ENSG00000226905,ENSG00000238250,ENSG00000214199,ENSG00000231505,ENSG00000254126,ENSG00000153165,ENSG00000240935,ENSG00000235486,ENSG00000229682,ENSG00000227513,ENSG00000230353,ENSG00000119147,ENSG00000234162,ENSG00000235522
chr2	106010887	106011060	2:106010887-106011060	ENSG00000226905,ENSG00000229360,ENSG00000286218,ENSG00000227294,ENSG00000238250,ENSG00000144057,ENSG00000214199,ENSG00000231505,ENSG00000232001,ENSG00000254126,ENSG00000237666,ENSG00000240935,ENSG00000235486,ENSG00000229682,ENSG00000227513,ENSG00000233939,ENSG00000230353,ENSG00000224061,ENSG00000213295,ENSG00000119147,ENSG00000234162
chr2	106011528	106011737	2:106011528-106011737	ENSG00000286769,ENSG00000237880,ENSG00000225588,ENSG00000229457,ENSG00000226905,ENSG00000229360,ENSG00000286218,ENSG00000227294,ENSG00000238250,ENSG00000144057,ENSG00000214199,ENSG00000231505,ENSG00000232001,ENSG00000254126,ENSG00000237666,ENSG00000240935,ENSG00000235486,ENSG00000229682,ENSG00000227513,ENSG00000233939,ENSG00000230353,ENSG00000224061,ENSG00000213295,ENSG00000273595,ENSG00000119147,ENSG00000234162,ENSG00000235522,ENSG00000226508
chr2	106030551	106031110	2:106030551-106031110	ENSG00000224568,ENSG00000225588,ENSG00000229457,ENSG00000226905,ENSG00000229360,ENSG00000286218,ENSG00000227294,ENSG00000238250,ENSG00000144057,ENSG00000214199,ENSG00000231505,ENSG00000232001,ENSG00000254126,ENSG00000237666,ENSG00000153165,ENSG00000240935,ENSG00000235486,ENSG00000229682,ENSG00000227513,ENSG00000233939,ENSG00000230353,ENSG00000224061,ENSG00000213295,ENSG00000119147,ENSG00000234162,ENSG00000235522
chr2	106032719	106033001	2:106032719-106033001	ENSG00000224568,ENSG00000225588,ENSG00000229457,ENSG00000226905,ENSG00000229360,ENSG00000286218,ENSG00000227294,ENSG00000238250,ENSG00000144057,ENSG00000214199,ENSG00000231505,ENSG00000232001,ENSG00000254126,ENSG00000237666,ENSG00000153165,ENSG00000240935,ENSG00000235486,ENSG00000229682,ENSG00000227513,ENSG00000233939,ENSG00000230353,ENSG00000224061,ENSG00000213295,ENSG00000119147,ENSG00000234162,ENSG00000235522
chr2	106193842	106194748	2:106193842-106194748	ENSG00000237745,ENSG00000196862,ENSG00000230651,ENSG00000224568,ENSG00000225588,ENSG00000226905,ENSG00000229360,ENSG00000286218,ENSG00000227294,ENSG00000238250,ENSG00000144057,ENSG00000214199,ENSG00000231505,ENSG00000232001,ENSG00000254126,ENSG00000237666,ENSG00000153165,ENSG00000240935,ENSG00000235486,ENSG00000229682,ENSG00000227513,ENSG00000233939,ENSG00000230353,ENSG00000224061,ENSG00000213295,ENSG00000273595,ENSG00000233339,ENSG00000115652
chr2	107965709	107965844	2:107965709-107965844	ENSG00000236877,ENSG00000225328,ENSG00000229890,ENSG00000231221,ENSG00000115665,ENSG00000235325,ENSG00000237745,ENSG00000196862,ENSG00000230651,ENSG00000232991,ENSG00000286769,ENSG00000224568,ENSG00000237880,ENSG00000225588,ENSG00000229457,ENSG00000226905,ENSG00000229360,ENSG00000286218,ENSG00000227294,ENSG00000238250,ENSG00000144057,ENSG00000214199
chr2	108272018	108272118	2:108272018-108272118	ENSG00000237223,ENSG00000261209,ENSG00000198203,ENSG00000227597,ENSG00000196228,ENSG00000236877,ENSG00000225328,ENSG00000229890,ENSG00000231221,ENSG00000196862,ENSG00000230651,ENSG00000232991,ENSG00000286769,ENSG00000224568,ENSG00000237880,ENSG00000225588
chr2	108288495	108288871	2:108288495-108288871	ENSG00000237223,ENSG00000261209,ENSG00000198203,ENSG00000227597,ENSG00000196228,ENSG00000236877,ENSG00000225328,ENSG00000237745,ENSG00000227270,ENSG00000233494,ENSG00000196862,ENSG00000230651
chr2	108377780	108378336	2:108377780-108378336	ENSG00000271284,ENSG00000198075,ENSG00000271070,ENSG00000237223,ENSG00000261209,ENSG00000196228,ENSG00000236877,ENSG00000225328,ENSG00000229890,ENSG00000231221,ENSG00000237745,ENSG00000227270,ENSG00000233494,ENSG00000196862,ENSG00000230651,ENSG00000232991
chr2	108448883	108449476	2:108448883-108449476	ENSG00000135968,ENSG00000271284,ENSG00000271070,ENSG00000237223,ENSG00000261209,ENSG00000196228,ENSG00000236877,ENSG00000225328,ENSG00000231221,ENSG00000237745,ENSG00000196862,ENSG00000230651,ENSG00000286769,ENSG00000224568,ENSG00000237880,ENSG00000229457,ENSG00000226905,ENSG00000286218,ENSG00000144057
chr2	108533768	108534975	2:108533768-108534975	ENSG00000183054,ENSG00000169756,ENSG00000214184,ENSG00000271284,ENSG00000237223,ENSG00000261209,ENSG00000196228,ENSG00000236877,ENSG00000225328,ENSG00000237745,ENSG00000286769,ENSG00000224568,ENSG00000237880,ENSG00000225588
chr2	108579718	108579959	2:108579718-108579959	ENSG00000271284,ENSG00000237223,ENSG00000261209,ENSG00000196228,ENSG00000236877,ENSG00000225328,ENSG00000229457
chr2	108584011	108584231	2:108584011-108584231	ENSG00000169756,ENSG00000214184,ENSG00000271284,ENSG00000271070,ENSG00000237223,ENSG00000261209,ENSG00000196228,ENSG00000236877,ENSG00000225328,ENSG00000237745,ENSG00000227270,ENSG00000233494,ENSG00000196862,ENSG00000230651,ENSG00000232991,ENSG00000286769
chr2	108587657	108587974	2:108587657-108587974	ENSG00000169756,ENSG00000271284,ENSG00000271070,ENSG00000237223,ENSG00000261209,ENSG00000196228,ENSG00000236877,ENSG00000225328,ENSG00000286769
chr2	108588221	108588335	2:108588221-108588335	ENSG00000169756,ENSG00000271284,ENSG00000225328
chr2	108594282	108594406	2:108594282-108594406	ENSG00000169756
chr2	108621124	108621330	2:108621124-108621330	ENSG00000229730,ENSG00000015568,ENSG00000233648,ENSG00000169756
chr2	108634717	108634888	2:108634717-108634888	ENSG00000233648,ENSG00000169756
chr2	108636345	108636627	2:108636345-108636627	ENSG00000233648,ENSG00000169756,ENSG00000271284,ENSG00000237223,ENSG00000261209,ENSG00000236877,ENSG00000225328,ENSG00000229890,ENSG00000237745,ENSG00000227270,ENSG00000233494,ENSG00000196862,ENSG00000230651,ENSG00000232991,ENSG00000224568
chr2	108637367	108637700	2:108637367-108637700	ENSG00000233648,ENSG00000169756,ENSG00000271284,ENSG00000225328,ENSG00000237745,ENSG00000196862,ENSG00000230651,ENSG00000232991
chr2	108654857	108655075	2:108654857-108655075	ENSG00000230596,ENSG00000233648,ENSG00000169756,ENSG00000227270,ENSG00000233494
chr2	108662359	108662459	2:108662359-108662459	ENSG00000233648,ENSG00000228763,ENSG00000169756
chr2	108678485	108678616	2:108678485-108678616	ENSG00000282785,ENSG00000233648,ENSG00000228763,ENSG00000169756
chr2	108719215	108720000	2:108719215-108720000	ENSG00000183054,ENSG00000153201,ENSG00000235644,ENSG00000233648,ENSG00000228763,ENSG00000227270,ENSG00000233494
chr2	108786423	108787118	2:108786423-108787118	ENSG00000135960,ENSG00000227470,ENSG00000163006,ENSG00000233648
chr2	109031581	109031704	2:109031581-109031704	ENSG00000231536,ENSG00000135960,ENSG00000227470
chr2	109128055	109128443	2:109128055-109128443	ENSG00000264934,ENSG00000172985,ENSG00000259863,ENSG00000277628,ENSG00000135960,ENSG00000227470
chr2	109128724	109130032	2:109128724-109130032	ENSG00000264934,ENSG00000172985,ENSG00000259863,ENSG00000277628,ENSG00000135960
chr2	109130185	109130298	2:109130185-109130298	ENSG00000229730,ENSG00000264934,ENSG00000172985,ENSG00000259863
chr2	109130341	109130518	2:109130341-109130518	ENSG00000229730,ENSG00000264934,ENSG00000172985,ENSG00000259863
chr2	109155616	109155872	2:109155616-109155872	ENSG00000264979,ENSG00000264934,ENSG00000135960,ENSG00000227470
chr2	109163051	109163258	2:109163051-109163258	ENSG00000230596,ENSG00000282785,ENSG00000264934
chr2	109164941	109165213	2:109164941-109165213	ENSG00000184115,ENSG00000282785,ENSG00000264934,ENSG00000135960,ENSG00000227470
chr2	109171468	109171841	2:109171468-109171841	ENSG00000231583,ENSG00000227574,ENSG00000256671,ENSG00000257207,ENSG00000273471,ENSG00000283167,ENSG00000282785,ENSG00000264979,ENSG00000229730,ENSG00000283684,ENSG00000186148,ENSG00000284337,ENSG00000256977,ENSG00000264934,ENSG00000135960,ENSG00000227470,ENSG00000286769
chr2	109173445	109173565	2:109173445-109173565	ENSG00000283167,ENSG00000229730,ENSG00000264934
chr2	109185529	109185639	2:109185529-109185639	-
chr2	109209387	109209773	2:109209387-109209773	ENSG00000230596,ENSG00000264979,ENSG00000283684,ENSG00000186148,ENSG00000284337,ENSG00000256977,ENSG00000015568,ENSG00000264934,ENSG00000135960
chr2	109213833	109214052	2:109213833-109214052	ENSG00000240350,ENSG00000226928,ENSG00000231536,ENSG00000283283,ENSG00000227470
chr2	109238702	109238822	2:109238702-109238822	ENSG00000229730,ENSG00000282033,ENSG00000228551,ENSG00000227470
chr2	109242370	109242556	2:109242370-109242556	ENSG00000240069,ENSG00000228551,ENSG00000237745
chr2	109242677	109243254	2:109242677-109243254	ENSG00000270190,ENSG00000229118,ENSG00000231583,ENSG00000227574,ENSG00000256671,ENSG00000257207,ENSG00000273471,ENSG00000264979,ENSG00000240069,ENSG00000283684,ENSG00000186148,ENSG00000284337,ENSG00000256977,ENSG00000228551,ENSG00000135960,ENSG00000227470,ENSG00000237745
chr2	109247359	109247631	2:109247359-109247631	ENSG00000228551
chr2	109247875	109248125	2:109247875-109248125	ENSG00000282785,ENSG00000228551
chr2	109267023	109267809	2:109267023-109267809	ENSG00000184115,ENSG00000282785,ENSG00000264979,ENSG00000283684,ENSG00000186148,ENSG00000284337,ENSG00000256977,ENSG00000228551,ENSG00000135960,ENSG00000227470
chr2	109271049	109271220	2:109271049-109271220	ENSG00000265682,ENSG00000227270,ENSG00000233494
chr2	109279490	109279869	2:109279490-109279869	ENSG00000283283,ENSG00000227270,ENSG00000233494
chr2	109299533	109299771	2:109299533-109299771	ENSG00000225744,ENSG00000282785,ENSG00000282033,ENSG00000265965
chr2	109318882	109319037	2:109318882-109319037	ENSG00000265965
chr2	109322130	109322538	2:109322130-109322538	ENSG00000231583,ENSG00000227574,ENSG00000256671,ENSG00000257207,ENSG00000273471,ENSG00000230596,ENSG00000230650,ENSG00000264979,ENSG00000229730,ENSG00000283684,ENSG00000186148,ENSG00000284337,ENSG00000256977,ENSG00000265965,ENSG00000135960,ENSG00000227470
chr2	109324907	109325245	2:109324907-109325245	ENSG00000231536,ENSG00000273471,ENSG00000264979,ENSG00000283684,ENSG00000186148,ENSG00000284337,ENSG00000256977,ENSG00000282033,ENSG00000265965,ENSG00000237745
chr2	109325744	109325894	2:109325744-109325894	ENSG00000231536,ENSG00000282033,ENSG00000265965,ENSG00000237745
chr2	109326300	109326500	2:109326300-109326500	ENSG00000231536,ENSG00000282033,ENSG00000265965,ENSG00000237745
chr2	109332269	109332822	2:109332269-109332822	ENSG00000223973,ENSG00000270190,ENSG00000229118,ENSG00000231583,ENSG00000227574,ENSG00000256671,ENSG00000257207,ENSG00000273471,ENSG00000282785,ENSG00000282304,ENSG00000261760,ENSG00000264979,ENSG00000283684,ENSG00000186148,ENSG00000284337,ENSG00000256977,ENSG00000282033,ENSG00000265965,ENSG00000227470
chr2	109351215	109351342	2:109351215-109351342	-
chr2	109376138	109376428	2:109376138-109376428	ENSG00000231583,ENSG00000227574,ENSG00000256671,ENSG00000257207,ENSG00000273471,ENSG00000230596,ENSG00000264979,ENSG00000283684,ENSG00000186148,ENSG00000284337,ENSG00000256977,ENSG00000282033,ENSG00000135960,ENSG00000227470,ENSG00000229890
chr2	109382988	109383222	2:109382988-109383222	ENSG00000282785
chr2	109384307	109384464	2:109384307-109384464	ENSG00000231583,ENSG00000227574,ENSG00000256671,ENSG00000257207,ENSG00000273471,ENSG00000282785,ENSG00000264979,ENSG00000283684,ENSG00000186148,ENSG00000284337,ENSG00000256977,ENSG00000227470,ENSG00000237745,ENSG00000229457
chr2	109482323	109482875	2:109482323-109482875	ENSG00000226928,ENSG00000231583,ENSG00000227574,ENSG00000256671,ENSG00000257207,ENSG00000273471,ENSG00000226991,ENSG00000264979,ENSG00000283684,ENSG00000186148,ENSG00000284337,ENSG00000256977,ENSG00000282033,ENSG00000135960,ENSG00000227470,ENSG00000196862,ENSG00000230651
chr2	109483308	109483571	2:109483308-109483571	ENSG00000226991
chr2	109483603	109483727	2:109483603-109483727	ENSG00000226991
chr2	109510199	109510361	2:109510199-109510361	ENSG00000282033,ENSG00000233707,ENSG00000233307,ENSG00000172985,ENSG00000259863,ENSG00000135960
chr2	109516464	109516585	2:109516464-109516585	ENSG00000282033,ENSG00000233707,ENSG00000233307
chr2	109546205	109546389	2:109546205-109546389	ENSG00000229730,ENSG00000015568,ENSG00000282033,ENSG00000233707,ENSG00000233307,ENSG00000237916
chr2	109558562	109558847	2:109558562-109558847	ENSG00000230596,ENSG00000229730,ENSG00000015568,ENSG00000282033,ENSG00000233707,ENSG00000233307,ENSG00000237916
chr2	109564325	109564455	2:109564325-109564455	ENSG00000282785,ENSG00000229730,ENSG00000282033,ENSG00000233307,ENSG00000237916,ENSG00000186522
chr2	109609489	109609641	2:109609489-109609641	ENSG00000198142,ENSG00000230696,ENSG00000186522
chr2	109613318	109614782	2:109613318-109614782	ENSG00000282304,ENSG00000261760,ENSG00000015568,ENSG00000282033,ENSG00000233707,ENSG00000233307,ENSG00000198142,ENSG00000230696,ENSG00000186522
chr2	109663838	109663995	2:109663838-109663995	ENSG00000283283,ENSG00000282033,ENSG00000233307,ENSG00000231099,ENSG00000230603
chr2	109699821	109699927	2:109699821-109699927	ENSG00000233707,ENSG00000233307
chr2	110099216	110099323	2:110099216-110099323	ENSG00000230596,ENSG00000230650,ENSG00000229730,ENSG00000204588,ENSG00000225108
chr2	110099919	110100049	2:110099919-110100049	ENSG00000230596,ENSG00000230650,ENSG00000229730,ENSG00000204588,ENSG00000225108
chr2	110100480	110100740	2:110100480-110100740	ENSG00000228615,ENSG00000266139,ENSG00000236330,ENSG00000153093,ENSG00000235881,ENSG00000216867,ENSG00000231536,ENSG00000233370,ENSG00000235721,ENSG00000240069,ENSG00000015568
chr2	110100962	110101957	2:110100962-110101957	ENSG00000228615,ENSG00000266139,ENSG00000226928,ENSG00000230499,ENSG00000172965,ENSG00000236330,ENSG00000153093,ENSG00000235881,ENSG00000216867,ENSG00000231536,ENSG00000231583,ENSG00000227574,ENSG00000256671,ENSG00000257207,ENSG00000273471,ENSG00000282785,ENSG00000233370,ENSG00000264979,ENSG00000144063,ENSG00000235721,ENSG00000240069,ENSG00000283684,ENSG00000186148,ENSG00000284337,ENSG00000256977,ENSG00000015568
chr2	110114065	110114210	2:110114065-110114210	ENSG00000216867,ENSG00000230596,ENSG00000283167,ENSG00000263881,ENSG00000144063
chr2	110114259	110114553	2:110114259-110114553	ENSG00000216867,ENSG00000230596,ENSG00000283167,ENSG00000263881,ENSG00000144063,ENSG00000227270,ENSG00000233494
chr2	110114902	110115105	2:110114902-110115105	ENSG00000184115,ENSG00000230596,ENSG00000230650,ENSG00000282785,ENSG00000233370,ENSG00000144063,ENSG00000283283,ENSG00000229730
chr2	110115496	110116782	2:110115496-110116782	ENSG00000184115,ENSG00000230596,ENSG00000230650,ENSG00000282785,ENSG00000233370,ENSG00000144063,ENSG00000283283,ENSG00000229730,ENSG00000015568
chr2	110118102	110118336	2:110118102-110118336	ENSG00000184115,ENSG00000230596,ENSG00000230650,ENSG00000282785,ENSG00000233370,ENSG00000144063,ENSG00000283283,ENSG00000229730,ENSG00000015568
chr2	110120788	110121267	2:110120788-110121267	ENSG00000283167,ENSG00000233370,ENSG00000144061,ENSG00000144063,ENSG00000283283,ENSG00000204588,ENSG00000225108
chr2	110149776	110149914	2:110149776-110149914	ENSG00000230596,ENSG00000282304,ENSG00000261760,ENSG00000233370,ENSG00000144061,ENSG00000283283,ENSG00000015568
chr2	110156570	110156910	2:110156570-110156910	ENSG00000223973,ENSG00000226928,ENSG00000231536,ENSG00000230596,ENSG00000282304,ENSG00000261760,ENSG00000175701,ENSG00000233370,ENSG00000144061,ENSG00000265682,ENSG00000283283,ENSG00000204588,ENSG00000225108,ENSG00000015568
chr2	110157273	110157420	2:110157273-110157420	ENSG00000226928,ENSG00000230596,ENSG00000282304,ENSG00000261760,ENSG00000233370,ENSG00000144061,ENSG00000265682,ENSG00000283283,ENSG00000204588,ENSG00000225108
chr2	110204814	110205185	2:110204814-110205185	ENSG00000226065,ENSG00000175772,ENSG00000282304,ENSG00000261760,ENSG00000175701,ENSG00000233370,ENSG00000144061,ENSG00000265682,ENSG00000283283
chr2	110212134	110212794	2:110212134-110212794	ENSG00000282304,ENSG00000261760,ENSG00000175701,ENSG00000233370,ENSG00000144061
chr2	110299215	110299335	2:110299215-110299335	-
chr2	110677855	110678334	2:110677855-110678334	ENSG00000228615,ENSG00000223973,ENSG00000226928,ENSG00000230499,ENSG00000236330,ENSG00000153093,ENSG00000235881,ENSG00000169679,ENSG00000216867,ENSG00000231536
chr2	111117097	111117275	2:111117097-111117275	ENSG00000228615,ENSG00000227842,ENSG00000240350,ENSG00000280878,ENSG00000223973,ENSG00000266139,ENSG00000226928,ENSG00000270190,ENSG00000229118,ENSG00000271590,ENSG00000227992,ENSG00000230499,ENSG00000153094,ENSG00000204581,ENSG00000172965,ENSG00000236330,ENSG00000153093
chr2	111117701	111117968	2:111117701-111117968	ENSG00000228615,ENSG00000227842,ENSG00000240350,ENSG00000280878,ENSG00000223973,ENSG00000266139,ENSG00000226928,ENSG00000270190,ENSG00000229118,ENSG00000271590,ENSG00000227992,ENSG00000230499,ENSG00000153094,ENSG00000204581,ENSG00000172965,ENSG00000236330,ENSG00000153093
chr2	111118354	111118467	2:111118354-111118467	ENSG00000228615,ENSG00000240350,ENSG00000280878,ENSG00000223973,ENSG00000226928,ENSG00000270190,ENSG00000229118,ENSG00000271590,ENSG00000227992,ENSG00000230499,ENSG00000153094,ENSG00000204581,ENSG00000172965
chr2	111120456	111121053	2:111120456-111121053	ENSG00000266063,ENSG00000228615,ENSG00000227842,ENSG00000240350,ENSG00000280878,ENSG00000223973,ENSG00000266139,ENSG00000226928,ENSG00000270190,ENSG00000229118,ENSG00000271590,ENSG00000227992,ENSG00000230499,ENSG00000153094,ENSG00000204581,ENSG00000172965,ENSG00000236330,ENSG00000153093
chr2	111122166	111123440	2:111122166-111123440	ENSG00000266063,ENSG00000228615,ENSG00000227842,ENSG00000240350,ENSG00000280878,ENSG00000223973,ENSG00000266139,ENSG00000226928,ENSG00000270190,ENSG00000229118,ENSG00000271590,ENSG00000227992,ENSG00000230499,ENSG00000153094,ENSG00000204581,ENSG00000172965,ENSG00000236330,ENSG00000153093
chr2	111495009	111495142	2:111495009-111495142	-
chr2	111565946	111566472	2:111565946-111566472	ENSG00000228615,ENSG00000227842,ENSG00000237583,ENSG00000271635,ENSG00000280878,ENSG00000285016,ENSG00000271590,ENSG00000227992,ENSG00000172965,ENSG00000236330,ENSG00000153093
chr2	111619116	111619245	2:111619116-111619245	ENSG00000227842,ENSG00000237583,ENSG00000225744,ENSG00000271635,ENSG00000240350,ENSG00000280878,ENSG00000285016,ENSG00000223973,ENSG00000226928,ENSG00000227992,ENSG00000172965
chr2	111667644	111667763	2:111667644-111667763	ENSG00000169629,ENSG00000228615,ENSG00000227842,ENSG00000237583,ENSG00000225744,ENSG00000271635,ENSG00000240350,ENSG00000280878,ENSG00000285016,ENSG00000223973,ENSG00000226928,ENSG00000270190,ENSG00000229118,ENSG00000271590,ENSG00000227992,ENSG00000172965,ENSG00000236330
chr2	111702317	111702836	2:111702317-111702836	ENSG00000228615,ENSG00000227842,ENSG00000237583,ENSG00000240350,ENSG00000280878,ENSG00000285016,ENSG00000227992,ENSG00000230499,ENSG00000172965
chr2	111884032	111884558	2:111884032-111884558	ENSG00000232277,ENSG00000225496,ENSG00000240183,ENSG00000236307,ENSG00000230958,ENSG00000153107,ENSG00000223973
chr2	111897876	111899393	2:111897876-111899393	ENSG00000144152,ENSG00000232277,ENSG00000225496,ENSG00000240183,ENSG00000153208,ENSG00000236307,ENSG00000230958,ENSG00000153107
chr2	111903865	111904160	2:111903865-111904160	ENSG00000232277,ENSG00000225496,ENSG00000240183,ENSG00000153208,ENSG00000230958,ENSG00000223973
chr2	112048962	112049073	2:112048962-112049073	ENSG00000144152,ENSG00000232277,ENSG00000225496,ENSG00000240183,ENSG00000153208,ENSG00000236307,ENSG00000230958,ENSG00000228615,ENSG00000153107
chr2	112049379	112049566	2:112049379-112049566	ENSG00000144152,ENSG00000232277,ENSG00000225496,ENSG00000240183,ENSG00000153208,ENSG00000236307,ENSG00000230958,ENSG00000228615,ENSG00000153107
chr2	112053998	112054817	2:112053998-112054817	ENSG00000234148,ENSG00000283698,ENSG00000169629,ENSG00000236555,ENSG00000278962,ENSG00000144152,ENSG00000287141,ENSG00000153214,ENSG00000286904,ENSG00000232277,ENSG00000225496,ENSG00000240183,ENSG00000153208,ENSG00000236307,ENSG00000230958,ENSG00000266063,ENSG00000228615,ENSG00000153107
chr2	112054918	112056880	2:112054918-112056880	ENSG00000283698,ENSG00000169629,ENSG00000236555,ENSG00000278962,ENSG00000144152,ENSG00000287141,ENSG00000153214,ENSG00000286904,ENSG00000232277,ENSG00000225496,ENSG00000240183,ENSG00000236307,ENSG00000230958,ENSG00000266063,ENSG00000228615,ENSG00000153107
chr2	112075802	112076230	2:112075802-112076230	ENSG00000184492,ENSG00000169629,ENSG00000236555,ENSG00000286545,ENSG00000278962,ENSG00000144152,ENSG00000287141,ENSG00000153214,ENSG00000286904,ENSG00000230958,ENSG00000266063,ENSG00000225744
chr2	112254616	112255330	2:112254616-112255330	ENSG00000225398,ENSG00000231943,ENSG00000283698,ENSG00000169629,ENSG00000236555,ENSG00000235258,ENSG00000188177,ENSG00000286545,ENSG00000144161,ENSG00000278962,ENSG00000144152,ENSG00000230958,ENSG00000266063,ENSG00000230596
chr2	112259521	112259699	2:112259521-112259699	ENSG00000283698,ENSG00000169629,ENSG00000236555,ENSG00000235258,ENSG00000286545,ENSG00000144161,ENSG00000278962,ENSG00000144152
chr2	112275191	112276396	2:112275191-112276396	ENSG00000184492,ENSG00000136682,ENSG00000283698,ENSG00000169629,ENSG00000236555,ENSG00000235258,ENSG00000188177,ENSG00000286545,ENSG00000144161,ENSG00000278962,ENSG00000144152,ENSG00000230958,ENSG00000240350,ENSG00000223973,ENSG00000282304,ENSG00000261760
chr2	112432727	112432927	2:112432727-112432927	-
chr2	112433568	112433768	2:112433568-112433768	-
chr2	112481071	112481368	2:112481071-112481368	ENSG00000272563,ENSG00000125611,ENSG00000125630,ENSG00000114999,ENSG00000283698,ENSG00000169629,ENSG00000236555,ENSG00000278962,ENSG00000144152
chr2	112481589	112482713	2:112481589-112482713	ENSG00000272563,ENSG00000125611,ENSG00000125630,ENSG00000114999,ENSG00000283698,ENSG00000169629,ENSG00000236555,ENSG00000278962,ENSG00000144152
chr2	112541798	112542751	2:112541798-112542751	ENSG00000125630,ENSG00000283283
chr2	112582353	112582537	2:112582353-112582537	ENSG00000228251,ENSG00000243389,ENSG00000125611,ENSG00000207383
chr2	112584176	112584973	2:112584176-112584973	ENSG00000236124,ENSG00000228251,ENSG00000243389,ENSG00000125611,ENSG00000207383,ENSG00000125630,ENSG00000114999,ENSG00000283698,ENSG00000169629,ENSG00000282785
chr2	112600166	112600272	2:112600166-112600272	ENSG00000136682,ENSG00000136694,ENSG00000236124,ENSG00000136688,ENSG00000227368,ENSG00000144130,ENSG00000228251,ENSG00000243389,ENSG00000283167
chr2	112624525	112624650	2:112624525-112624650	ENSG00000136688,ENSG00000144130,ENSG00000231747,ENSG00000228251
chr2	112626625	112626858	2:112626625-112626858	ENSG00000136682,ENSG00000232090,ENSG00000136688,ENSG00000144130,ENSG00000144136,ENSG00000237753,ENSG00000231747,ENSG00000228251
chr2	112626906	112627050	2:112626906-112627050	ENSG00000144130,ENSG00000144136,ENSG00000237753,ENSG00000231747,ENSG00000228251
chr2	112627263	112627759	2:112627263-112627759	ENSG00000136682,ENSG00000136697,ENSG00000136695,ENSG00000136696,ENSG00000136694,ENSG00000232090,ENSG00000236124,ENSG00000136688,ENSG00000227368,ENSG00000125571,ENSG00000144130,ENSG00000144136,ENSG00000237753,ENSG00000231747,ENSG00000228251
chr2	112631164	112631312	2:112631164-112631312	ENSG00000144136,ENSG00000237753,ENSG00000228251
chr2	112645261	112646601	2:112645261-112646601	ENSG00000272563,ENSG00000232090,ENSG00000136688,ENSG00000227368,ENSG00000144136,ENSG00000237753,ENSG00000228251
chr2	112674232	112674580	2:112674232-112674580	ENSG00000272563,ENSG00000136695,ENSG00000136696,ENSG00000136694,ENSG00000232090,ENSG00000236124,ENSG00000136688,ENSG00000227368,ENSG00000125571,ENSG00000144136,ENSG00000237753,ENSG00000228251
chr2	112690873	112691111	2:112690873-112691111	ENSG00000136694,ENSG00000136688,ENSG00000144130,ENSG00000228251
chr2	112726796	112726960	2:112726796-112726960	ENSG00000136688,ENSG00000227368,ENSG00000125571,ENSG00000144130,ENSG00000228251
chr2	112764502	112765015	2:112764502-112765015	ENSG00000184492,ENSG00000272563,ENSG00000234997,ENSG00000136689,ENSG00000201805,ENSG00000136697,ENSG00000136695,ENSG00000136696,ENSG00000136694,ENSG00000232090,ENSG00000236124,ENSG00000136688,ENSG00000227368,ENSG00000125571,ENSG00000180152,ENSG00000280228,ENSG00000125538,ENSG00000287937,ENSG00000115008,ENSG00000169607
chr2	112787457	112787562	2:112787457-112787562	ENSG00000136697,ENSG00000136695,ENSG00000136696,ENSG00000136694,ENSG00000232090,ENSG00000236124,ENSG00000136688,ENSG00000227368,ENSG00000125571,ENSG00000180152,ENSG00000280228,ENSG00000125538,ENSG00000287937,ENSG00000115008
chr2	112811701	112812299	2:112811701-112812299	ENSG00000235026,ENSG00000286776,ENSG00000235717,ENSG00000231538,ENSG00000235242,ENSG00000286513,ENSG00000234148,ENSG00000136682,ENSG00000231292,ENSG00000136689,ENSG00000201805,ENSG00000136697,ENSG00000136695,ENSG00000136696,ENSG00000136694,ENSG00000232090,ENSG00000236124,ENSG00000136688,ENSG00000227368,ENSG00000125571,ENSG00000180152,ENSG00000280228,ENSG00000125538,ENSG00000287937,ENSG00000115008,ENSG00000266063
chr2	112869215	112869861	2:112869215-112869861	ENSG00000235717,ENSG00000226516,ENSG00000184492,ENSG00000136689,ENSG00000201805,ENSG00000136697,ENSG00000136695,ENSG00000136696,ENSG00000136694,ENSG00000232090,ENSG00000236124,ENSG00000136688,ENSG00000227368,ENSG00000125571,ENSG00000180152,ENSG00000280228,ENSG00000125538,ENSG00000287937,ENSG00000169629
chr2	113198712	113198993	2:113198712-113198993	ENSG00000136682,ENSG00000272563,ENSG00000231292,ENSG00000234997,ENSG00000234174,ENSG00000125637,ENSG00000136689,ENSG00000201805,ENSG00000136697,ENSG00000136695,ENSG00000136696,ENSG00000136694,ENSG00000236124
chr2	113199147	113199476	2:113199147-113199476	ENSG00000221055,ENSG00000287165,ENSG00000184492,ENSG00000136682,ENSG00000272563,ENSG00000231292,ENSG00000234997,ENSG00000234174,ENSG00000125637,ENSG00000136689,ENSG00000201805,ENSG00000136697,ENSG00000136695,ENSG00000136696,ENSG00000136694,ENSG00000232090,ENSG00000236124,ENSG00000136688
chr2	113204001	113204187	2:113204001-113204187	ENSG00000136682,ENSG00000272563,ENSG00000231292,ENSG00000234997,ENSG00000125618,ENSG00000189223,ENSG00000234174,ENSG00000125637,ENSG00000136689,ENSG00000201805,ENSG00000136697,ENSG00000136695,ENSG00000136696,ENSG00000136694,ENSG00000232090,ENSG00000236124
chr2	113211270	113211544	2:113211270-113211544	ENSG00000240356,ENSG00000136682,ENSG00000272563,ENSG00000231292,ENSG00000234997,ENSG00000125618,ENSG00000189223,ENSG00000234174,ENSG00000136689,ENSG00000201805,ENSG00000136697,ENSG00000136695,ENSG00000136696,ENSG00000136694,ENSG00000236124
chr2	113216971	113217212	2:113216971-113217212	ENSG00000272563,ENSG00000231292,ENSG00000234997,ENSG00000125618,ENSG00000189223,ENSG00000234174,ENSG00000136689,ENSG00000201805,ENSG00000136697,ENSG00000136695,ENSG00000136696,ENSG00000232090
chr2	113217519	113218020	2:113217519-113218020	ENSG00000226516,ENSG00000136682,ENSG00000272563,ENSG00000231292,ENSG00000234997,ENSG00000125618,ENSG00000189223,ENSG00000234174,ENSG00000136689,ENSG00000201805,ENSG00000136697,ENSG00000136695,ENSG00000136696,ENSG00000136694,ENSG00000232090,ENSG00000236124
chr2	113235404	113235605	2:113235404-113235605	ENSG00000272563,ENSG00000231292,ENSG00000234997,ENSG00000125618,ENSG00000189223
chr2	113240263	113240589	2:113240263-113240589	ENSG00000272563,ENSG00000231292,ENSG00000234997,ENSG00000125618,ENSG00000189223
chr2	113240987	113241248	2:113240987-113241248	ENSG00000272563,ENSG00000231292,ENSG00000234997,ENSG00000125618,ENSG00000189223
chr2	113370663	113370763	2:113370663-113370763	-
chr2	113390415	113390549	2:113390415-113390549	-
chr2	113437624	113437769	2:113437624-113437769	-
chr2	113583657	113583820	2:113583657-113583820	-
chr2	113583864	113584165	2:113583864-113584165	-
chr2	113603462	113604408	2:113603462-113604408	-
chr2	113627010	113627354	2:113627010-113627354	-
chr2	113675925	113676220	2:113675925-113676220	ENSG00000287451,ENSG00000230391,ENSG00000235026,ENSG00000286776,ENSG00000235717,ENSG00000231538,ENSG00000231926,ENSG00000235242,ENSG00000286513,ENSG00000212182,ENSG00000243179,ENSG00000234199,ENSG00000228857,ENSG00000244063,ENSG00000265429,ENSG00000202427,ENSG00000227359,ENSG00000233479,ENSG00000175509,ENSG00000144158,ENSG00000144134,ENSG00000240356,ENSG00000279267,ENSG00000236397,ENSG00000146556,ENSG00000221055,ENSG00000287165,ENSG00000226516,ENSG00000225398,ENSG00000231943,ENSG00000234148,ENSG00000184492,ENSG00000234997
chr2	113700316	113700454	2:113700316-113700454	ENSG00000235242,ENSG00000286513,ENSG00000212182,ENSG00000243179,ENSG00000234199,ENSG00000265429,ENSG00000227359,ENSG00000233479,ENSG00000175509,ENSG00000144158,ENSG00000144134,ENSG00000240356,ENSG00000279267,ENSG00000236397,ENSG00000146556,ENSG00000221055,ENSG00000287165,ENSG00000226516,ENSG00000225398,ENSG00000231943,ENSG00000234148,ENSG00000184492,ENSG00000136682,ENSG00000272563
chr2	113756161	113757029	2:113756161-113757029	ENSG00000287451,ENSG00000230391,ENSG00000235026,ENSG00000286776,ENSG00000235717,ENSG00000231538,ENSG00000231926,ENSG00000235242,ENSG00000286513,ENSG00000212182,ENSG00000243179,ENSG00000234199,ENSG00000115091,ENSG00000270019,ENSG00000228857,ENSG00000244063,ENSG00000265429,ENSG00000115084,ENSG00000144158,ENSG00000144134,ENSG00000240356,ENSG00000279267,ENSG00000236397,ENSG00000146556,ENSG00000221055,ENSG00000287165,ENSG00000226516,ENSG00000225398,ENSG00000231943,ENSG00000234148,ENSG00000184492,ENSG00000136682,ENSG00000272563,ENSG00000234997
chr2	113889417	113890599	2:113889417-113890599	ENSG00000287451,ENSG00000230391,ENSG00000235026,ENSG00000286776,ENSG00000235717,ENSG00000231538,ENSG00000231926,ENSG00000235242,ENSG00000286513,ENSG00000212182,ENSG00000243179,ENSG00000234199,ENSG00000279957,ENSG00000115091,ENSG00000270019,ENSG00000228857,ENSG00000244063,ENSG00000265429,ENSG00000115084,ENSG00000144134,ENSG00000240356,ENSG00000279267,ENSG00000236397,ENSG00000146556,ENSG00000221055,ENSG00000287165,ENSG00000226516,ENSG00000225398,ENSG00000231943,ENSG00000234148,ENSG00000184492,ENSG00000136682
chr2	113890776	113891152	2:113890776-113891152	ENSG00000231538,ENSG00000235242,ENSG00000286513,ENSG00000212182,ENSG00000243179,ENSG00000234199,ENSG00000279957,ENSG00000115091,ENSG00000270019,ENSG00000228857,ENSG00000244063,ENSG00000265429,ENSG00000144134,ENSG00000240356,ENSG00000279267,ENSG00000236397,ENSG00000146556,ENSG00000221055,ENSG00000287165,ENSG00000226516,ENSG00000225398,ENSG00000231943,ENSG00000184492
chr2	113907371	113907611	2:113907371-113907611	ENSG00000287451,ENSG00000230391,ENSG00000235026,ENSG00000286776,ENSG00000235717,ENSG00000231538,ENSG00000231926,ENSG00000235242,ENSG00000286513,ENSG00000212182,ENSG00000243179,ENSG00000234199,ENSG00000279957,ENSG00000115091,ENSG00000270019,ENSG00000228857,ENSG00000244063,ENSG00000265429,ENSG00000144134,ENSG00000240356,ENSG00000236397,ENSG00000146556,ENSG00000221055,ENSG00000287165,ENSG00000226516,ENSG00000225398,ENSG00000231943,ENSG00000234148,ENSG00000136682
chr2	114450676	114450814	2:114450676-114450814	ENSG00000235871,ENSG00000226341,ENSG00000287451,ENSG00000230391,ENSG00000235026,ENSG00000286776,ENSG00000235717,ENSG00000231538,ENSG00000175497,ENSG00000222923,ENSG00000231926,ENSG00000235242,ENSG00000286513,ENSG00000212182,ENSG00000226516,ENSG00000234148
chr2	114543439	114543720	2:114543439-114543720	ENSG00000230158,ENSG00000235871,ENSG00000226341,ENSG00000224869,ENSG00000271667,ENSG00000287451,ENSG00000230391,ENSG00000235026,ENSG00000286776,ENSG00000235717,ENSG00000231538,ENSG00000175497,ENSG00000222923,ENSG00000231926,ENSG00000235242,ENSG00000286513,ENSG00000212182,ENSG00000243179,ENSG00000234199,ENSG00000228857,ENSG00000244063,ENSG00000144158,ENSG00000236397,ENSG00000146556,ENSG00000226516,ENSG00000225398,ENSG00000231943,ENSG00000234148,ENSG00000272563
chr2	117523392	117523576	2:117523392-117523576	ENSG00000259094,ENSG00000019169,ENSG00000224967,ENSG00000125631,ENSG00000286370,ENSG00000227291,ENSG00000239185,ENSG00000228898,ENSG00000230950,ENSG00000230158,ENSG00000235871,ENSG00000226341,ENSG00000224869,ENSG00000271667,ENSG00000287451,ENSG00000230391,ENSG00000235026,ENSG00000286776
chr2	117814358	117815108	2:117814358-117815108	ENSG00000259094,ENSG00000019169,ENSG00000279227,ENSG00000272895,ENSG00000235066,ENSG00000224967,ENSG00000125633,ENSG00000125631,ENSG00000236255,ENSG00000088205,ENSG00000238207,ENSG00000227291,ENSG00000239185,ENSG00000228898,ENSG00000230950,ENSG00000230158,ENSG00000235871,ENSG00000226341,ENSG00000224869,ENSG00000271667,ENSG00000287451,ENSG00000230391
chr2	117836003	117836360	2:117836003-117836360	ENSG00000272895,ENSG00000224967,ENSG00000125633,ENSG00000125631,ENSG00000236255,ENSG00000227291,ENSG00000239185,ENSG00000228898,ENSG00000230950,ENSG00000230158,ENSG00000235871,ENSG00000226341,ENSG00000224869,ENSG00000271667,ENSG00000287451
chr2	118003452	118003577	2:118003452-118003577	ENSG00000279227,ENSG00000272895,ENSG00000235066,ENSG00000224967,ENSG00000125633,ENSG00000125631,ENSG00000230158,ENSG00000287451
chr2	118013227	118014480	2:118013227-118014480	ENSG00000243510,ENSG00000279227,ENSG00000272895,ENSG00000235066,ENSG00000224967,ENSG00000125633,ENSG00000125631,ENSG00000227291,ENSG00000239185,ENSG00000228898,ENSG00000230950,ENSG00000230158,ENSG00000235871,ENSG00000226341,ENSG00000224869,ENSG00000271667,ENSG00000287451
chr2	118088083	118088605	2:118088083-118088605	ENSG00000259094,ENSG00000125629,ENSG00000224967,ENSG00000227291,ENSG00000239185,ENSG00000228898,ENSG00000230950,ENSG00000230158,ENSG00000235871,ENSG00000226341,ENSG00000224869,ENSG00000287451
chr2	118169418	118169533	2:118169418-118169533	ENSG00000259094,ENSG00000019169,ENSG00000227291,ENSG00000239185,ENSG00000228898,ENSG00000230950,ENSG00000230158,ENSG00000235871,ENSG00000226341,ENSG00000224869,ENSG00000271667,ENSG00000287451
chr2	118185894	118186021	2:118185894-118186021	ENSG00000226856
chr2	118186246	118186763	2:118186246-118186763	ENSG00000226856,ENSG00000227291,ENSG00000239185,ENSG00000228898,ENSG00000230950,ENSG00000271667
chr2	118855713	118855891	2:118855713-118855891	ENSG00000264833,ENSG00000144119,ENSG00000259094,ENSG00000019169,ENSG00000163064,ENSG00000258910,ENSG00000227291,ENSG00000239185,ENSG00000228898,ENSG00000230950,ENSG00000230158,ENSG00000235871,ENSG00000226341,ENSG00000224869,ENSG00000271667
chr2	119223448	119224030	2:119223448-119224030	ENSG00000231013,ENSG00000229867,ENSG00000115107,ENSG00000264833,ENSG00000144119,ENSG00000259094,ENSG00000019169
chr2	119255868	119256196	2:119255868-119256196	ENSG00000231013,ENSG00000229867,ENSG00000264833,ENSG00000144119,ENSG00000259094,ENSG00000019169
chr2	119290995	119291133	2:119290995-119291133	ENSG00000231013,ENSG00000080293,ENSG00000229867,ENSG00000264833,ENSG00000144119,ENSG00000259094,ENSG00000019169
chr2	119318454	119318608	2:119318454-119318608	ENSG00000231013,ENSG00000264833,ENSG00000144119,ENSG00000259094,ENSG00000019169
chr2	119366424	119366524	2:119366424-119366524	ENSG00000231013,ENSG00000155368,ENSG00000186132
chr2	119366565	119367290	2:119366565-119367290	ENSG00000231013,ENSG00000080293,ENSG00000155368,ENSG00000186132,ENSG00000264833,ENSG00000144119,ENSG00000259094,ENSG00000019169
chr2	119367359	119367739	2:119367359-119367739	ENSG00000231013,ENSG00000155368,ENSG00000186132
chr2	119431642	119431839	2:119431642-119431839	ENSG00000231013,ENSG00000080293,ENSG00000171227,ENSG00000144119
chr2	119544157	119544606	2:119544157-119544606	ENSG00000163075,ENSG00000231013,ENSG00000080293
chr2	119641687	119641806	2:119641687-119641806	ENSG00000163075,ENSG00000231013,ENSG00000080293
chr2	119679034	119679377	2:119679034-119679377	ENSG00000144120,ENSG00000231013
chr2	119702955	119703103	2:119702955-119703103	ENSG00000233741,ENSG00000229326
chr2	119756971	119757182	2:119756971-119757182	ENSG00000088179
chr2	119759425	119760390	2:119759425-119760390	ENSG00000202046,ENSG00000233741,ENSG00000088179
chr2	119820341	119820600	2:119820341-119820600	ENSG00000233741,ENSG00000088179,ENSG00000259094
chr2	120012778	120013486	2:120012778-120013486	ENSG00000115109,ENSG00000233741
chr2	120107970	120108342	2:120107970-120108342	ENSG00000232723,ENSG00000115112,ENSG00000234455,ENSG00000201584,ENSG00000234065,ENSG00000243104,ENSG00000233286,ENSG00000227788,ENSG00000236878,ENSG00000202046,ENSG00000115109,ENSG00000233741,ENSG00000259094,ENSG00000019169
chr2	120177058	120177158	2:120177058-120177158	ENSG00000234065,ENSG00000243104,ENSG00000233286,ENSG00000227788,ENSG00000236878,ENSG00000202046,ENSG00000233741
chr2	120222954	120223883	2:120222954-120223883	ENSG00000144118,ENSG00000226479,ENSG00000223549,ENSG00000234065,ENSG00000243104,ENSG00000233286,ENSG00000227788,ENSG00000236878,ENSG00000202046,ENSG00000224789
chr2	120238779	120239042	2:120238779-120239042	ENSG00000232723,ENSG00000144118,ENSG00000226479,ENSG00000234065,ENSG00000243104,ENSG00000233286,ENSG00000227788,ENSG00000236878,ENSG00000202046
chr2	120239602	120240265	2:120239602-120240265	ENSG00000232723,ENSG00000115112,ENSG00000236145,ENSG00000201584,ENSG00000271709,ENSG00000144118,ENSG00000226479,ENSG00000223549,ENSG00000234065,ENSG00000243104,ENSG00000233286,ENSG00000227788,ENSG00000236878,ENSG00000202046,ENSG00000224789,ENSG00000233741
chr2	120252175	120253729	2:120252175-120253729	ENSG00000232723,ENSG00000115112,ENSG00000236145,ENSG00000144118,ENSG00000226479,ENSG00000234065,ENSG00000243104,ENSG00000233286,ENSG00000227788,ENSG00000236878,ENSG00000202046
chr2	120312977	120313111	2:120312977-120313111	ENSG00000235840,ENSG00000234065,ENSG00000243104,ENSG00000233286,ENSG00000227788,ENSG00000236878
chr2	120313264	120313485	2:120313264-120313485	ENSG00000234455,ENSG00000235840,ENSG00000234065,ENSG00000243104,ENSG00000233286,ENSG00000227788,ENSG00000236878,ENSG00000202046
chr2	120314757	120314876	2:120314757-120314876	ENSG00000235840,ENSG00000234065,ENSG00000243104,ENSG00000233286,ENSG00000227788,ENSG00000236878,ENSG00000202046
chr2	120343432	120343771	2:120343432-120343771	ENSG00000232723,ENSG00000115112,ENSG00000236145,ENSG00000234455,ENSG00000201584,ENSG00000271709,ENSG00000074047,ENSG00000229774,ENSG00000201006,ENSG00000280409,ENSG00000163083
chr2	120344422	120344646	2:120344422-120344646	ENSG00000232723,ENSG00000236145,ENSG00000234455,ENSG00000201584,ENSG00000271709,ENSG00000074047,ENSG00000229774,ENSG00000201006,ENSG00000280409,ENSG00000163083
chr2	120344749	120344902	2:120344749-120344902	ENSG00000232723,ENSG00000115112,ENSG00000236145,ENSG00000234455,ENSG00000201584,ENSG00000271709,ENSG00000074047,ENSG00000229774,ENSG00000201006,ENSG00000280409,ENSG00000163083
chr2	120346078	120346241	2:120346078-120346241	ENSG00000234455,ENSG00000271709,ENSG00000074047,ENSG00000229774,ENSG00000201006,ENSG00000280409,ENSG00000163083
chr2	120504259	120504448	2:120504259-120504448	ENSG00000236145,ENSG00000201584,ENSG00000271709,ENSG00000074047,ENSG00000201006,ENSG00000280409
chr2	120508609	120509038	2:120508609-120509038	ENSG00000232723,ENSG00000115112,ENSG00000236145,ENSG00000234455,ENSG00000201584,ENSG00000271709,ENSG00000074047,ENSG00000229774,ENSG00000201006,ENSG00000280409
chr2	120516451	120516551	2:120516451-120516551	ENSG00000115112,ENSG00000236145,ENSG00000201584,ENSG00000271709,ENSG00000074047,ENSG00000229774,ENSG00000201006,ENSG00000280409
chr2	120526159	120526636	2:120526159-120526636	ENSG00000287871,ENSG00000232723,ENSG00000115112,ENSG00000236145,ENSG00000234455,ENSG00000201584,ENSG00000271709,ENSG00000074047,ENSG00000229774,ENSG00000201006,ENSG00000237614,ENSG00000280409
chr2	120528084	120528306	2:120528084-120528306	ENSG00000232723,ENSG00000115112,ENSG00000236145,ENSG00000201584,ENSG00000271709,ENSG00000074047,ENSG00000201006,ENSG00000280409
chr2	120543862	120544239	2:120543862-120544239	ENSG00000074047,ENSG00000201006,ENSG00000237614,ENSG00000280409
chr2	120552593	120553416	2:120552593-120553416	ENSG00000232723,ENSG00000115112,ENSG00000236145,ENSG00000234455,ENSG00000201584,ENSG00000271709,ENSG00000074047,ENSG00000229774,ENSG00000201006,ENSG00000232140,ENSG00000237614,ENSG00000280409
chr2	120566746	120566923	2:120566746-120566923	ENSG00000236145,ENSG00000234455,ENSG00000201584,ENSG00000271709,ENSG00000074047,ENSG00000201006,ENSG00000232140,ENSG00000280409
chr2	120574175	120574283	2:120574175-120574283	ENSG00000236145,ENSG00000201584,ENSG00000271709,ENSG00000074047,ENSG00000229774,ENSG00000201006
chr2	120576805	120577127	2:120576805-120577127	ENSG00000232723,ENSG00000115112,ENSG00000236145,ENSG00000234455,ENSG00000201584,ENSG00000271709,ENSG00000074047,ENSG00000229774,ENSG00000201006,ENSG00000280409
chr2	120589805	120590069	2:120589805-120590069	ENSG00000232723,ENSG00000115112,ENSG00000236145,ENSG00000234455,ENSG00000201584,ENSG00000271709,ENSG00000074047,ENSG00000229774,ENSG00000201006,ENSG00000280409
chr2	120596611	120596893	2:120596611-120596893	ENSG00000115112,ENSG00000236145,ENSG00000234455,ENSG00000201584,ENSG00000271709,ENSG00000074047,ENSG00000229774,ENSG00000201006
chr2	120597011	120597411	2:120597011-120597411	ENSG00000232723,ENSG00000115112,ENSG00000236145,ENSG00000234455,ENSG00000201584,ENSG00000271709,ENSG00000074047,ENSG00000229774,ENSG00000201006,ENSG00000280409
chr2	120680383	120680493	2:120680383-120680493	ENSG00000232723,ENSG00000115112,ENSG00000236145,ENSG00000234455,ENSG00000201584,ENSG00000271709,ENSG00000074047,ENSG00000229774,ENSG00000201006
chr2	121402433	121402546	2:121402433-121402546	ENSG00000270798,ENSG00000213239,ENSG00000279721,ENSG00000232723,ENSG00000115112,ENSG00000236145,ENSG00000234455
chr2	121529980	121531665	2:121529980-121531665	ENSG00000213239,ENSG00000279721,ENSG00000230993,ENSG00000236859,ENSG00000264229,ENSG00000265451,ENSG00000074054
chr2	121596348	121596476	2:121596348-121596476	ENSG00000213239,ENSG00000279721,ENSG00000230993,ENSG00000236859,ENSG00000222467,ENSG00000074054
chr2	121613244	121613535	2:121613244-121613535	ENSG00000237856,ENSG00000287871,ENSG00000224655,ENSG00000213239,ENSG00000279721,ENSG00000230993,ENSG00000236859,ENSG00000222467,ENSG00000074054,ENSG00000232723,ENSG00000236145
chr2	121627295	121627429	2:121627295-121627429	ENSG00000213239,ENSG00000279721,ENSG00000230993,ENSG00000236859,ENSG00000222467,ENSG00000074054
chr2	121648733	121650305	2:121648733-121650305	ENSG00000213239,ENSG00000279721,ENSG00000230993,ENSG00000236859,ENSG00000264229,ENSG00000265451,ENSG00000074054
chr2	121736580	121737366	2:121736580-121737366	ENSG00000237856,ENSG00000287871,ENSG00000286481,ENSG00000224655,ENSG00000270798,ENSG00000211460,ENSG00000155438,ENSG00000213239,ENSG00000279721,ENSG00000230993,ENSG00000236859,ENSG00000264229,ENSG00000265451,ENSG00000074054,ENSG00000232723,ENSG00000115112
chr2	121755293	121755935	2:121755293-121755935	ENSG00000232740,ENSG00000237856,ENSG00000287871,ENSG00000286481,ENSG00000224655,ENSG00000270798,ENSG00000211460,ENSG00000155438,ENSG00000213239,ENSG00000279721,ENSG00000230993,ENSG00000264229,ENSG00000265451,ENSG00000232723,ENSG00000115112,ENSG00000236145,ENSG00000234455
chr2	121811378	121811681	2:121811378-121811681	ENSG00000223118,ENSG00000227738,ENSG00000235640,ENSG00000226708,ENSG00000287854,ENSG00000232740,ENSG00000237856,ENSG00000287871,ENSG00000286481,ENSG00000224655,ENSG00000232723,ENSG00000115112,ENSG00000236145
chr2	121975178	121975301	2:121975178-121975301	ENSG00000228400,ENSG00000223118,ENSG00000279874,ENSG00000227738,ENSG00000235640,ENSG00000226708,ENSG00000287854,ENSG00000232740,ENSG00000237856,ENSG00000287871,ENSG00000286481,ENSG00000224655,ENSG00000232723,ENSG00000115112,ENSG00000236145
chr2	124180726	124180987	2:124180726-124180987	ENSG00000286515,ENSG00000226813,ENSG00000224410,ENSG00000235491,ENSG00000286206,ENSG00000206726,ENSG00000252674,ENSG00000270815,ENSG00000286384,ENSG00000238046,ENSG00000155052,ENSG00000228400,ENSG00000223118,ENSG00000279874,ENSG00000227738,ENSG00000235640,ENSG00000226708,ENSG00000287854,ENSG00000232740,ENSG00000237856,ENSG00000287871,ENSG00000286481
chr2	124190271	124190379	2:124190271-124190379	ENSG00000286515,ENSG00000224410,ENSG00000235491,ENSG00000286206,ENSG00000206726,ENSG00000252674,ENSG00000270815,ENSG00000286384,ENSG00000238046,ENSG00000155052,ENSG00000228400,ENSG00000223118,ENSG00000279874,ENSG00000227738,ENSG00000235640,ENSG00000226708,ENSG00000287854,ENSG00000232740,ENSG00000237856,ENSG00000287871,ENSG00000286481
chr2	126507573	126507707	2:126507573-126507707	ENSG00000237524,ENSG00000213236,ENSG00000236655,ENSG00000235774,ENSG00000286515,ENSG00000226813,ENSG00000224410,ENSG00000235491,ENSG00000286206,ENSG00000206726,ENSG00000252674,ENSG00000270815,ENSG00000286384,ENSG00000238046
chr2	126528219	126528340	2:126528219-126528340	ENSG00000286971,ENSG00000237524,ENSG00000213236,ENSG00000236655,ENSG00000235774,ENSG00000286515,ENSG00000226813,ENSG00000224410,ENSG00000235491,ENSG00000286206,ENSG00000206726,ENSG00000252674
chr2	126534568	126534871	2:126534568-126534871	ENSG00000213236,ENSG00000236655,ENSG00000235774,ENSG00000286515,ENSG00000226813,ENSG00000224410,ENSG00000235491,ENSG00000286206,ENSG00000206726
chr2	126586315	126586835	2:126586315-126586835	ENSG00000226789,ENSG00000186684,ENSG00000286400,ENSG00000260163,ENSG00000286971,ENSG00000260634,ENSG00000238788,ENSG00000237524,ENSG00000235128,ENSG00000288524,ENSG00000213236,ENSG00000236655,ENSG00000235774,ENSG00000286515,ENSG00000226813,ENSG00000224410,ENSG00000235491,ENSG00000286206,ENSG00000206726,ENSG00000252674,ENSG00000270815,ENSG00000286384,ENSG00000238046
chr2	126635288	126635661	2:126635288-126635661	ENSG00000237524,ENSG00000235128,ENSG00000288524,ENSG00000213236,ENSG00000236655,ENSG00000235774,ENSG00000286515,ENSG00000226813,ENSG00000224410,ENSG00000235491,ENSG00000286206,ENSG00000206726,ENSG00000252674
chr2	126655049	126655552	2:126655049-126655552	ENSG00000235128,ENSG00000136732,ENSG00000288524,ENSG00000235774
chr2	126655599	126656832	2:126655599-126656832	ENSG00000235128,ENSG00000136732,ENSG00000288524
chr2	126657103	126657587	2:126657103-126657587	ENSG00000235128,ENSG00000136732,ENSG00000288524
chr2	126657628	126658297	2:126657628-126658297	ENSG00000235128,ENSG00000136732,ENSG00000288524,ENSG00000235774
chr2	126659233	126659576	2:126659233-126659576	ENSG00000235128,ENSG00000136732,ENSG00000288524,ENSG00000236655,ENSG00000235774
chr2	126662745	126662945	2:126662745-126662945	ENSG00000235128,ENSG00000136732,ENSG00000288524
chr2	126669228	126669350	2:126669228-126669350	ENSG00000235128,ENSG00000288524
chr2	126669634	126669993	2:126669634-126669993	ENSG00000235128,ENSG00000288524,ENSG00000236655,ENSG00000224410
chr2	126688756	126688990	2:126688756-126688990	ENSG00000235128,ENSG00000226813
chr2	126700097	126700570	2:126700097-126700570	ENSG00000206963,ENSG00000235128,ENSG00000236655,ENSG00000235491,ENSG00000286206
chr2	126701330	126701569	2:126701330-126701569	ENSG00000206963,ENSG00000235128,ENSG00000236655,ENSG00000235774,ENSG00000235491,ENSG00000286206
chr2	126701656	126701928	2:126701656-126701928	ENSG00000237524,ENSG00000206963,ENSG00000235128,ENSG00000236655,ENSG00000235774,ENSG00000286515,ENSG00000224410,ENSG00000235491,ENSG00000286206
chr2	126704887	126705060	2:126704887-126705060	ENSG00000206963,ENSG00000235128,ENSG00000236655,ENSG00000235491,ENSG00000286206
chr2	126776468	126776620	2:126776468-126776620	ENSG00000237524,ENSG00000236655,ENSG00000235774,ENSG00000286515,ENSG00000226813,ENSG00000224410,ENSG00000235491,ENSG00000286206,ENSG00000206726,ENSG00000252674,ENSG00000238046
chr2	126776703	126777221	2:126776703-126777221	ENSG00000237524,ENSG00000213236,ENSG00000236655,ENSG00000235774,ENSG00000286515,ENSG00000226813,ENSG00000224410,ENSG00000235491,ENSG00000286206,ENSG00000206726,ENSG00000252674,ENSG00000238046
chr2	126777300	126777646	2:126777300-126777646	ENSG00000286971,ENSG00000238788,ENSG00000237524,ENSG00000213236,ENSG00000236655,ENSG00000235774,ENSG00000286515,ENSG00000226813,ENSG00000224410,ENSG00000235491,ENSG00000286206,ENSG00000206726,ENSG00000252674,ENSG00000270815,ENSG00000286384,ENSG00000238046
chr2	126831520	126831923	2:126831520-126831923	ENSG00000226789,ENSG00000186684,ENSG00000260163,ENSG00000286971,ENSG00000260634,ENSG00000238788,ENSG00000237524,ENSG00000236655,ENSG00000235774,ENSG00000286515,ENSG00000226813,ENSG00000224410,ENSG00000235491,ENSG00000286206,ENSG00000206726,ENSG00000252674,ENSG00000270815,ENSG00000286384,ENSG00000238046
chr2	126971537	126971678	2:126971537-126971678	ENSG00000237630,ENSG00000260163,ENSG00000286971,ENSG00000260634,ENSG00000238788,ENSG00000237524,ENSG00000226813
chr2	126971719	126971821	2:126971719-126971821	ENSG00000260163,ENSG00000286971,ENSG00000260634,ENSG00000238788,ENSG00000237524,ENSG00000226813
chr2	126972089	126972239	2:126972089-126972239	ENSG00000260163,ENSG00000286971,ENSG00000260634,ENSG00000238788,ENSG00000237524,ENSG00000226813
chr2	127061458	127061789	2:127061458-127061789	ENSG00000226789,ENSG00000186684,ENSG00000237630,ENSG00000286400,ENSG00000136717,ENSG00000260163,ENSG00000286971,ENSG00000260634,ENSG00000238788
chr2	127064556	127065226	2:127064556-127065226	ENSG00000200250,ENSG00000226789,ENSG00000186684,ENSG00000237630,ENSG00000286400,ENSG00000136717,ENSG00000260163,ENSG00000286971,ENSG00000260634,ENSG00000238788
chr2	127087501	127087648	2:127087501-127087648	ENSG00000226789,ENSG00000186684,ENSG00000237630,ENSG00000286400
chr2	127106922	127107643	2:127106922-127107643	ENSG00000226789,ENSG00000186684,ENSG00000237630,ENSG00000286400,ENSG00000136717
chr2	127293904	127294303	2:127293904-127294303	ENSG00000200250,ENSG00000286145,ENSG00000163161,ENSG00000226789,ENSG00000186684
chr2	127387101	127388446	2:127387101-127388446	ENSG00000202429,ENSG00000231731,ENSG00000264075,ENSG00000115718,ENSG00000287742,ENSG00000236682,ENSG00000200250,ENSG00000169967,ENSG00000226789,ENSG00000186684
chr2	127398293	127398529	2:127398293-127398529	ENSG00000202429,ENSG00000231731,ENSG00000264075,ENSG00000115718,ENSG00000287742,ENSG00000236682,ENSG00000200250,ENSG00000169967,ENSG00000186684
chr2	127405328	127405429	2:127405328-127405429	ENSG00000202429,ENSG00000231731,ENSG00000115718,ENSG00000287742,ENSG00000236682,ENSG00000200250,ENSG00000169967
chr2	127407778	127407918	2:127407778-127407918	ENSG00000202429,ENSG00000231731,ENSG00000115718,ENSG00000287742,ENSG00000200250
chr2	127407984	127408630	2:127407984-127408630	ENSG00000202429,ENSG00000231731,ENSG00000264075,ENSG00000115718,ENSG00000287742,ENSG00000236682,ENSG00000200250,ENSG00000169967,ENSG00000226789,ENSG00000186684
chr2	127411163	127411460	2:127411163-127411460	ENSG00000202429,ENSG00000231731,ENSG00000264075,ENSG00000115718,ENSG00000287742,ENSG00000200250
chr2	127416011	127416166	2:127416011-127416166	ENSG00000202429,ENSG00000231731,ENSG00000264075,ENSG00000115718,ENSG00000200250
chr2	127508679	127509023	2:127508679-127509023	ENSG00000202429,ENSG00000231731,ENSG00000163166,ENSG00000200250,ENSG00000226789
chr2	127526112	127526983	2:127526112-127526983	ENSG00000202429,ENSG00000231731,ENSG00000163166,ENSG00000200250
chr2	127568767	127568967	2:127568767-127568967	-
chr2	127591572	127591729	2:127591572-127591729	-
chr2	127623132	127623260	2:127623132-127623260	ENSG00000272789,ENSG00000169994
chr2	127623335	127623657	2:127623335-127623657	ENSG00000272789,ENSG00000169994
chr2	127623705	127623809	2:127623705-127623809	ENSG00000272789,ENSG00000169994
chr2	127623930	127624547	2:127623930-127624547	ENSG00000272789,ENSG00000169994
chr2	127624850	127625023	2:127624850-127625023	ENSG00000272789,ENSG00000169994
chr2	127625063	127625929	2:127625063-127625929	ENSG00000272789,ENSG00000169994
chr2	127626065	127626848	2:127626065-127626848	ENSG00000272789,ENSG00000169994
chr2	127626934	127628502	2:127626934-127628502	ENSG00000272789,ENSG00000169994
chr2	127628598	127629470	2:127628598-127629470	ENSG00000272789,ENSG00000169994
chr2	127629504	127632860	2:127629504-127632860	ENSG00000272789,ENSG00000169994
chr2	127632894	127633712	2:127632894-127633712	ENSG00000272789,ENSG00000169994
chr2	127633773	127634890	2:127633773-127634890	ENSG00000272789,ENSG00000169994
chr2	127635291	127635645	2:127635291-127635645	ENSG00000072163
chr2	127635920	127636104	2:127635920-127636104	ENSG00000072163
chr2	127636272	127636631	2:127636272-127636631	ENSG00000072163,ENSG00000169994
chr2	127636853	127639052	2:127636853-127639052	ENSG00000072163,ENSG00000169994
chr2	127639480	127639580	2:127639480-127639580	ENSG00000072163
chr2	127639976	127640132	2:127639976-127640132	ENSG00000144230
chr2	127640359	127640723	2:127640359-127640723	ENSG00000144230,ENSG00000072163
chr2	127642267	127642370	2:127642267-127642370	ENSG00000144230,ENSG00000072163
chr2	127646631	127646835	2:127646631-127646835	ENSG00000144230,ENSG00000072163
chr2	127646968	127647605	2:127646968-127647605	ENSG00000144230,ENSG00000072163
chr2	127649284	127649641	2:127649284-127649641	ENSG00000144230,ENSG00000072163
chr2	127649726	127650151	2:127649726-127650151	ENSG00000144230,ENSG00000072163
chr2	127650301	127650746	2:127650301-127650746	ENSG00000144230,ENSG00000072163
chr2	127652177	127652514	2:127652177-127652514	ENSG00000144230,ENSG00000072163
chr2	127654508	127654661	2:127654508-127654661	ENSG00000144230
chr2	127656237	127656443	2:127656237-127656443	ENSG00000072163
chr2	127658959	127659240	2:127658959-127659240	ENSG00000072163
chr2	127659320	127660301	2:127659320-127660301	ENSG00000252223,ENSG00000224087,ENSG00000144230,ENSG00000072163
chr2	127661418	127662605	2:127661418-127662605	ENSG00000072163
chr2	127663340	127663452	2:127663340-127663452	ENSG00000072163
chr2	127663490	127663600	2:127663490-127663600	-
chr2	127663876	127664864	2:127663876-127664864	ENSG00000072163
chr2	127672016	127672330	2:127672016-127672330	-
chr2	127672422	127672674	2:127672422-127672674	-
chr2	127673152	127673538	2:127673152-127673538	ENSG00000072163
chr2	127674143	127674914	2:127674143-127674914	ENSG00000072163
chr2	127675025	127675190	2:127675025-127675190	ENSG00000072163
chr2	127675366	127676170	2:127675366-127676170	ENSG00000072163
chr2	127680069	127680192	2:127680069-127680192	ENSG00000072163
chr2	127681006	127681791	2:127681006-127681791	ENSG00000072163
chr2	127695770	127695982	2:127695770-127695982	ENSG00000201470,ENSG00000173349
chr2	127701151	127702450	2:127701151-127702450	ENSG00000204399,ENSG00000244563,ENSG00000202532,ENSG00000274010,ENSG00000200390,ENSG00000201470,ENSG00000173349,ENSG00000136709
chr2	127810917	127811587	2:127810917-127811587	ENSG00000204399,ENSG00000244563,ENSG00000202532,ENSG00000274010,ENSG00000200390,ENSG00000201470,ENSG00000136709
chr2	127857851	127858402	2:127857851-127858402	ENSG00000204399,ENSG00000286873,ENSG00000272667,ENSG00000144233,ENSG00000273950,ENSG00000244563,ENSG00000202532,ENSG00000144231,ENSG00000274010,ENSG00000200390,ENSG00000201470,ENSG00000136709
chr2	127885879	127886784	2:127885879-127886784	ENSG00000204399,ENSG00000286873,ENSG00000272667,ENSG00000144233
chr2	128026953	128028667	2:128026953-128028667	ENSG00000232101,ENSG00000229173,ENSG00000136731,ENSG00000200432,ENSG00000234044,ENSG00000136715,ENSG00000204399,ENSG00000286873,ENSG00000272667,ENSG00000144233
chr2	128090960	128091436	2:128090960-128091436	ENSG00000233428,ENSG00000185631,ENSG00000229758,ENSG00000232101,ENSG00000229173,ENSG00000136731,ENSG00000200432,ENSG00000234044,ENSG00000136715,ENSG00000204399
chr2	128233137	128233290	2:128233137-128233290	ENSG00000238180,ENSG00000185631,ENSG00000229758,ENSG00000232101,ENSG00000229173,ENSG00000200432,ENSG00000234044,ENSG00000251757
chr2	128233528	128233780	2:128233528-128233780	ENSG00000252223,ENSG00000224087,ENSG00000286058,ENSG00000222014,ENSG00000225449,ENSG00000237574,ENSG00000214100,ENSG00000233428,ENSG00000238277,ENSG00000227653,ENSG00000238379,ENSG00000238180,ENSG00000185631,ENSG00000229758,ENSG00000232101,ENSG00000229173,ENSG00000200432,ENSG00000234044,ENSG00000204399,ENSG00000251757
chr2	128260716	128260999	2:128260716-128260999	ENSG00000231147,ENSG00000217289,ENSG00000250207,ENSG00000284619,ENSG00000225449,ENSG00000238180,ENSG00000185631,ENSG00000229758,ENSG00000232101,ENSG00000229173
chr2	128282009	128282223	2:128282009-128282223	ENSG00000252223,ENSG00000224087,ENSG00000227653,ENSG00000238379,ENSG00000185631,ENSG00000229758,ENSG00000232101,ENSG00000229173,ENSG00000277668,ENSG00000136698
chr2	128282321	128282453	2:128282321-128282453	ENSG00000252223,ENSG00000224087,ENSG00000227653,ENSG00000238379,ENSG00000185631,ENSG00000229758,ENSG00000232101,ENSG00000277668,ENSG00000136698
chr2	128282576	128282767	2:128282576-128282767	ENSG00000252223,ENSG00000224087,ENSG00000227653,ENSG00000185631,ENSG00000229758,ENSG00000232101,ENSG00000277668,ENSG00000136698
chr2	128286475	128286641	2:128286475-128286641	ENSG00000252223,ENSG00000224087,ENSG00000228471,ENSG00000180178,ENSG00000234559,ENSG00000233428,ENSG00000136720,ENSG00000238180,ENSG00000185631,ENSG00000229758,ENSG00000232101
chr2	128289600	128289758	2:128289600-128289758	ENSG00000252223,ENSG00000224087,ENSG00000228471,ENSG00000136720,ENSG00000185631,ENSG00000229758
chr2	128305121	128305448	2:128305121-128305448	ENSG00000230756,ENSG00000252223,ENSG00000224087,ENSG00000180178,ENSG00000225449,ENSG00000234559,ENSG00000237574,ENSG00000214100,ENSG00000233428,ENSG00000204460,ENSG00000238277,ENSG00000227653,ENSG00000238379,ENSG00000136720,ENSG00000185631,ENSG00000229758,ENSG00000232101,ENSG00000229173,ENSG00000200432,ENSG00000234044
chr2	128318768	128319388	2:128318768-128319388	ENSG00000252223,ENSG00000224087,ENSG00000286026,ENSG00000225449,ENSG00000234559,ENSG00000237574,ENSG00000214100,ENSG00000233428,ENSG00000204460,ENSG00000238277,ENSG00000237532,ENSG00000227653,ENSG00000238379,ENSG00000136720,ENSG00000238180,ENSG00000185631,ENSG00000229758,ENSG00000232101,ENSG00000229173,ENSG00000200432,ENSG00000234044,ENSG00000222038,ENSG00000277668,ENSG00000136698
chr2	128321744	128322188	2:128321744-128322188	ENSG00000248313,ENSG00000217289,ENSG00000250207,ENSG00000284619,ENSG00000222014,ENSG00000234559,ENSG00000237574,ENSG00000214100,ENSG00000233428,ENSG00000204460,ENSG00000238277,ENSG00000237532,ENSG00000227653,ENSG00000238379,ENSG00000136720,ENSG00000185631,ENSG00000229758,ENSG00000232101,ENSG00000229173,ENSG00000136698,ENSG00000184761,ENSG00000152093,ENSG00000225819
chr2	128322303	128322492	2:128322303-128322492	ENSG00000237574,ENSG00000214100,ENSG00000237532,ENSG00000227653,ENSG00000238379,ENSG00000136720,ENSG00000136698
chr2	128348040	128348450	2:128348040-128348450	ENSG00000248313,ENSG00000286026,ENSG00000222014,ENSG00000225449,ENSG00000234559,ENSG00000233428,ENSG00000204460,ENSG00000238277,ENSG00000237532,ENSG00000227653,ENSG00000238379,ENSG00000252742,ENSG00000251757,ENSG00000277668
chr2	128379326	128379436	2:128379326-128379436	ENSG00000248313,ENSG00000286058,ENSG00000180178,ENSG00000233428,ENSG00000237532,ENSG00000227653,ENSG00000238379,ENSG00000277668,ENSG00000136698
chr2	128603460	128603574	2:128603460-128603574	ENSG00000231147,ENSG00000217289,ENSG00000250207,ENSG00000286026,ENSG00000284619,ENSG00000222014,ENSG00000225449,ENSG00000233428,ENSG00000204460,ENSG00000238277,ENSG00000237532,ENSG00000227653,ENSG00000238379,ENSG00000222038,ENSG00000196834
chr2	128734839	128735023	2:128734839-128735023	ENSG00000222014,ENSG00000225449,ENSG00000234559,ENSG00000237574,ENSG00000214100,ENSG00000233428,ENSG00000204460,ENSG00000238277,ENSG00000237532,ENSG00000227653,ENSG00000238379,ENSG00000232408,ENSG00000196834,ENSG00000239402
chr2	128736701	128736901	2:128736701-128736901	ENSG00000231147,ENSG00000217289,ENSG00000250207,ENSG00000286026,ENSG00000284619,ENSG00000222014,ENSG00000225449,ENSG00000234559,ENSG00000237574,ENSG00000214100,ENSG00000233428,ENSG00000204460,ENSG00000238277,ENSG00000237532,ENSG00000227653,ENSG00000188219,ENSG00000251757,ENSG00000184761,ENSG00000152093,ENSG00000225819
chr2	128752739	128752939	2:128752739-128752939	ENSG00000248313,ENSG00000286058,ENSG00000231147,ENSG00000217289,ENSG00000250207,ENSG00000286026,ENSG00000284619,ENSG00000222014,ENSG00000225449,ENSG00000234559,ENSG00000237574,ENSG00000214100,ENSG00000233428,ENSG00000204460,ENSG00000238277,ENSG00000227653
chr2	128753447	128753547	2:128753447-128753547	ENSG00000248313,ENSG00000286058,ENSG00000231147,ENSG00000217289,ENSG00000250207,ENSG00000286026,ENSG00000284619,ENSG00000225449,ENSG00000234559,ENSG00000237574,ENSG00000214100,ENSG00000233428,ENSG00000204460,ENSG00000238277,ENSG00000227653
chr2	128754290	128754437	2:128754290-128754437	ENSG00000248313,ENSG00000286058,ENSG00000231147,ENSG00000217289,ENSG00000250207,ENSG00000286026,ENSG00000284619,ENSG00000222014,ENSG00000225449,ENSG00000234559,ENSG00000237574,ENSG00000214100,ENSG00000233428,ENSG00000204460,ENSG00000238277,ENSG00000227653
chr2	129877555	129877702	2:129877555-129877702	ENSG00000252223,ENSG00000224087,ENSG00000231240,ENSG00000180178,ENSG00000231147,ENSG00000217289,ENSG00000250207,ENSG00000286026,ENSG00000284619,ENSG00000222014,ENSG00000225449,ENSG00000234559,ENSG00000237574,ENSG00000214100,ENSG00000286957,ENSG00000229536,ENSG00000233428,ENSG00000183292,ENSG00000184761,ENSG00000152093,ENSG00000225819
chr2	130181381	130182555	2:130181381-130182555	ENSG00000224352,ENSG00000271435,ENSG00000226915,ENSG00000233550,ENSG00000248136,ENSG00000234934,ENSG00000230548,ENSG00000284171,ENSG00000283940,ENSG00000249997,ENSG00000232990,ENSG00000230496,ENSG00000236211,ENSG00000231954,ENSG00000237722,ENSG00000236595,ENSG00000234398,ENSG00000213225,ENSG00000230756,ENSG00000227632,ENSG00000152086,ENSG00000152082,ENSG00000136699,ENSG00000152076,ENSG00000223760,ENSG00000252223,ENSG00000224087,ENSG00000228471,ENSG00000196604,ENSG00000248313,ENSG00000286058,ENSG00000180178,ENSG00000231147,ENSG00000217289,ENSG00000250207,ENSG00000286026,ENSG00000284619,ENSG00000222014,ENSG00000225449,ENSG00000234559,ENSG00000184761,ENSG00000152093,ENSG00000225819
chr2	130332678	130332802	2:130332678-130332802	ENSG00000224352,ENSG00000271435,ENSG00000226915,ENSG00000233550,ENSG00000248136,ENSG00000234934,ENSG00000230548,ENSG00000284171,ENSG00000283940,ENSG00000249997,ENSG00000232990,ENSG00000230496,ENSG00000236211,ENSG00000231954,ENSG00000237722,ENSG00000236595,ENSG00000234398,ENSG00000213225,ENSG00000230756,ENSG00000227632,ENSG00000152086,ENSG00000152076,ENSG00000223760,ENSG00000252223,ENSG00000224087,ENSG00000196604,ENSG00000180178,ENSG00000231147,ENSG00000217289,ENSG00000250207,ENSG00000286026,ENSG00000284619,ENSG00000222014,ENSG00000225449,ENSG00000234559,ENSG00000214100,ENSG00000188219,ENSG00000222038
chr2	130337156	130337382	2:130337156-130337382	ENSG00000136718,ENSG00000136710,ENSG00000224352,ENSG00000271435,ENSG00000226915,ENSG00000233550,ENSG00000248136,ENSG00000234934,ENSG00000230548,ENSG00000284171,ENSG00000283940,ENSG00000249997,ENSG00000232990,ENSG00000230496,ENSG00000236211,ENSG00000231954,ENSG00000237722,ENSG00000236595,ENSG00000234398,ENSG00000213225,ENSG00000230756,ENSG00000227632,ENSG00000152086,ENSG00000152076,ENSG00000223760,ENSG00000252223,ENSG00000224087,ENSG00000228471,ENSG00000196604,ENSG00000180178,ENSG00000231147,ENSG00000217289,ENSG00000250207,ENSG00000286026,ENSG00000284619,ENSG00000222014,ENSG00000225449,ENSG00000234559,ENSG00000214100,ENSG00000251757,ENSG00000277668,ENSG00000136698,ENSG00000183292,ENSG00000274711,ENSG00000239402
chr2	130341925	130343229	2:130341925-130343229	ENSG00000072135,ENSG00000136718,ENSG00000136710,ENSG00000224352,ENSG00000271435,ENSG00000226915,ENSG00000233550,ENSG00000248136,ENSG00000234934,ENSG00000230548,ENSG00000284171,ENSG00000283940,ENSG00000249997,ENSG00000232990,ENSG00000230496,ENSG00000236211,ENSG00000231954,ENSG00000237722,ENSG00000236595,ENSG00000234398,ENSG00000213225,ENSG00000230756,ENSG00000227632,ENSG00000152086,ENSG00000152082,ENSG00000136699,ENSG00000152076,ENSG00000223760,ENSG00000252223,ENSG00000224087,ENSG00000196604,ENSG00000248313,ENSG00000286058,ENSG00000217289,ENSG00000250207,ENSG00000286026,ENSG00000284619,ENSG00000222014,ENSG00000225449,ENSG00000234559,ENSG00000251757,ENSG00000183292,ENSG00000184761,ENSG00000225341,ENSG00000152093,ENSG00000225819
chr2	130352329	130352494	2:130352329-130352494	ENSG00000072135,ENSG00000136718,ENSG00000136710,ENSG00000226915,ENSG00000236595,ENSG00000282944,ENSG00000214081,ENSG00000251757,ENSG00000183292
chr2	130355461	130356678	2:130355461-130356678	ENSG00000230646,ENSG00000178162,ENSG00000072135,ENSG00000136718,ENSG00000136710,ENSG00000271435,ENSG00000226915,ENSG00000233550,ENSG00000248136,ENSG00000234934,ENSG00000230548,ENSG00000284171,ENSG00000283940,ENSG00000249997,ENSG00000232990,ENSG00000230496,ENSG00000236211,ENSG00000231954,ENSG00000237722,ENSG00000236595,ENSG00000234398,ENSG00000213225,ENSG00000230756,ENSG00000227632,ENSG00000152086,ENSG00000152076,ENSG00000223760,ENSG00000252223,ENSG00000224087,ENSG00000196604,ENSG00000231147,ENSG00000217289,ENSG00000250207,ENSG00000286026,ENSG00000284619,ENSG00000222014,ENSG00000225449,ENSG00000234559,ENSG00000231777,ENSG00000235080,ENSG00000227817,ENSG00000231431,ENSG00000188219,ENSG00000285819,ENSG00000251757,ENSG00000277668,ENSG00000136698,ENSG00000232408,ENSG00000183292,ENSG00000184761,ENSG00000152093,ENSG00000225819,ENSG00000196834,ENSG00000239402
chr2	130371612	130373173	2:130371612-130373173	ENSG00000072135,ENSG00000271435,ENSG00000226915,ENSG00000233550,ENSG00000248136,ENSG00000234934,ENSG00000230548,ENSG00000284171,ENSG00000283940,ENSG00000249997,ENSG00000232990,ENSG00000230496,ENSG00000236211,ENSG00000231954,ENSG00000237722,ENSG00000236595,ENSG00000234398,ENSG00000213225,ENSG00000230756,ENSG00000227632,ENSG00000152086,ENSG00000152076,ENSG00000223760,ENSG00000252223,ENSG00000224087,ENSG00000228471,ENSG00000248313,ENSG00000286026,ENSG00000222014,ENSG00000225449,ENSG00000188219,ENSG00000282944,ENSG00000214081,ENSG00000251757,ENSG00000136698,ENSG00000184761,ENSG00000152093,ENSG00000225819,ENSG00000239402
chr2	130380268	130380387	2:130380268-130380387	ENSG00000271435,ENSG00000226915,ENSG00000233550,ENSG00000248136,ENSG00000234934,ENSG00000230548,ENSG00000284171,ENSG00000283940,ENSG00000249997,ENSG00000232990,ENSG00000230496,ENSG00000236211,ENSG00000231954,ENSG00000237722,ENSG00000234398,ENSG00000213225,ENSG00000223760,ENSG00000252223,ENSG00000224087,ENSG00000196604,ENSG00000183292
chr2	130386502	130386759	2:130386502-130386759	ENSG00000271435,ENSG00000226915,ENSG00000233550,ENSG00000248136,ENSG00000234934,ENSG00000230548,ENSG00000284171,ENSG00000283940,ENSG00000249997,ENSG00000232990,ENSG00000230496,ENSG00000236211,ENSG00000231954,ENSG00000237722,ENSG00000236595,ENSG00000234398,ENSG00000213225,ENSG00000230756,ENSG00000152086,ENSG00000231147,ENSG00000217289,ENSG00000250207,ENSG00000286026,ENSG00000284619,ENSG00000222014,ENSG00000225449,ENSG00000231431,ENSG00000222038,ENSG00000183292,ENSG00000274711,ENSG00000251973,ENSG00000196834,ENSG00000239402
chr2	130386953	130387325	2:130386953-130387325	ENSG00000230646,ENSG00000178162,ENSG00000072135,ENSG00000271435,ENSG00000226915,ENSG00000233550,ENSG00000248136,ENSG00000234934,ENSG00000230548,ENSG00000284171,ENSG00000283940,ENSG00000249997,ENSG00000232990,ENSG00000230496,ENSG00000236211,ENSG00000231954,ENSG00000237722,ENSG00000236595,ENSG00000234398,ENSG00000213225,ENSG00000230756,ENSG00000227632,ENSG00000152086,ENSG00000152076,ENSG00000223760,ENSG00000248313,ENSG00000231240,ENSG00000286058,ENSG00000231147,ENSG00000217289,ENSG00000250207,ENSG00000286026,ENSG00000284619,ENSG00000222014,ENSG00000225449,ENSG00000234559,ENSG00000224425,ENSG00000231431,ENSG00000212199,ENSG00000188219,ENSG00000285819,ENSG00000230450,ENSG00000222038,ENSG00000277668,ENSG00000183292,ENSG00000184761,ENSG00000152093,ENSG00000274711,ENSG00000225819,ENSG00000251973,ENSG00000196834,ENSG00000239402
chr2	130387896	130388052	2:130387896-130388052	ENSG00000226915,ENSG00000230548,ENSG00000284171,ENSG00000283940,ENSG00000249997,ENSG00000232990,ENSG00000230496,ENSG00000234398,ENSG00000231147,ENSG00000222038,ENSG00000183292,ENSG00000274711,ENSG00000251973,ENSG00000196834,ENSG00000239402
chr2	130390525	130392095	2:130390525-130392095	ENSG00000230646,ENSG00000178162,ENSG00000072135,ENSG00000271435,ENSG00000226915,ENSG00000233550,ENSG00000248136,ENSG00000234934,ENSG00000230548,ENSG00000284171,ENSG00000283940,ENSG00000249997,ENSG00000232990,ENSG00000230496,ENSG00000236211,ENSG00000231954,ENSG00000237722,ENSG00000236595,ENSG00000234398,ENSG00000213225,ENSG00000230756,ENSG00000227632,ENSG00000152086,ENSG00000152076,ENSG00000223760,ENSG00000196604,ENSG00000231240,ENSG00000286058,ENSG00000231147,ENSG00000217289,ENSG00000250207,ENSG00000286026,ENSG00000284619,ENSG00000222014,ENSG00000225449,ENSG00000234559,ENSG00000237910,ENSG00000234480,ENSG00000236590,ENSG00000227661,ENSG00000283865,ENSG00000284003,ENSG00000231777,ENSG00000235080,ENSG00000227275,ENSG00000233285,ENSG00000224425,ENSG00000227817,ENSG00000284604,ENSG00000236516,ENSG00000248796,ENSG00000222038,ENSG00000277668,ENSG00000136698,ENSG00000232408,ENSG00000184761,ENSG00000152093,ENSG00000225819,ENSG00000251973,ENSG00000196834,ENSG00000239402
chr2	130427714	130427898	2:130427714-130427898	ENSG00000230646,ENSG00000178162,ENSG00000271435,ENSG00000226915,ENSG00000233550,ENSG00000248136,ENSG00000234934,ENSG00000230548,ENSG00000284171,ENSG00000283940,ENSG00000249997,ENSG00000232990,ENSG00000230496,ENSG00000236211,ENSG00000231954,ENSG00000237722,ENSG00000236595,ENSG00000234398,ENSG00000213225,ENSG00000230756,ENSG00000152076,ENSG00000231240,ENSG00000180178,ENSG00000231147,ENSG00000217289,ENSG00000250207,ENSG00000284619,ENSG00000222014,ENSG00000163046,ENSG00000251956,ENSG00000231777,ENSG00000235080,ENSG00000283303,ENSG00000233087,ENSG00000231431,ENSG00000225448,ENSG00000230450,ENSG00000223349,ENSG00000240253,ENSG00000196834
chr2	130727574	130727873	2:130727574-130727873	ENSG00000230548,ENSG00000284171,ENSG00000283940,ENSG00000249997,ENSG00000232990,ENSG00000230496,ENSG00000236211,ENSG00000231954,ENSG00000237722,ENSG00000236595,ENSG00000230756,ENSG00000228471,ENSG00000248313,ENSG00000286058,ENSG00000231147,ENSG00000217289,ENSG00000250207,ENSG00000284619,ENSG00000222014,ENSG00000225449,ENSG00000236485,ENSG00000244337,ENSG00000234576,ENSG00000234939,ENSG00000237910,ENSG00000234480,ENSG00000236590,ENSG00000227661,ENSG00000283865,ENSG00000231777,ENSG00000235080,ENSG00000227275,ENSG00000233285,ENSG00000283303,ENSG00000233087,ENSG00000224425,ENSG00000284706,ENSG00000227817,ENSG00000284604,ENSG00000236516,ENSG00000212199,ENSG00000188219,ENSG00000248796,ENSG00000285819,ENSG00000236956,ENSG00000225448,ENSG00000230450,ENSG00000284479,ENSG00000281516,ENSG00000281159,ENSG00000136002,ENSG00000233221,ENSG00000232503,ENSG00000178171,ENSG00000229797,ENSG00000173302,ENSG00000223349,ENSG00000240253,ENSG00000251757,ENSG00000222038,ENSG00000277668,ENSG00000232408,ENSG00000184761,ENSG00000152093,ENSG00000225819
chr2	130797539	130798407	2:130797539-130798407	ENSG00000226915,ENSG00000233550,ENSG00000248136,ENSG00000234934,ENSG00000230548,ENSG00000284171,ENSG00000283940,ENSG00000249997,ENSG00000232990,ENSG00000230496,ENSG00000236211,ENSG00000231954,ENSG00000237722,ENSG00000236595,ENSG00000213225,ENSG00000227632,ENSG00000152076,ENSG00000180178,ENSG00000231147,ENSG00000217289,ENSG00000250207,ENSG00000286026,ENSG00000284619,ENSG00000222014,ENSG00000225449,ENSG00000234559,ENSG00000226886,ENSG00000287414,ENSG00000244337,ENSG00000232760,ENSG00000204434,ENSG00000286208,ENSG00000223631,ENSG00000276460,ENSG00000226831,ENSG00000234576,ENSG00000234939,ENSG00000237910,ENSG00000234480,ENSG00000236590,ENSG00000227661,ENSG00000283865,ENSG00000284003,ENSG00000231777,ENSG00000235080,ENSG00000227275,ENSG00000233285,ENSG00000283303,ENSG00000233087,ENSG00000224425,ENSG00000284706,ENSG00000227817,ENSG00000284604,ENSG00000236516,ENSG00000231431,ENSG00000212199,ENSG00000188219,ENSG00000248796,ENSG00000285819,ENSG00000236956,ENSG00000225448,ENSG00000230450,ENSG00000284479,ENSG00000281516,ENSG00000281159,ENSG00000136002,ENSG00000233221,ENSG00000232503,ENSG00000178171,ENSG00000229797,ENSG00000223349,ENSG00000240253,ENSG00000277668,ENSG00000232408,ENSG00000184761,ENSG00000152093,ENSG00000274711,ENSG00000225819
chr2	131092908	131093997	2:131092908-131093997	ENSG00000223760,ENSG00000252223,ENSG00000224087,ENSG00000196604,ENSG00000286058,ENSG00000231147,ENSG00000217289,ENSG00000250207,ENSG00000284619,ENSG00000222014,ENSG00000226886,ENSG00000236485,ENSG00000251956,ENSG00000204434,ENSG00000286208,ENSG00000224679,ENSG00000163040,ENSG00000217950,ENSG00000223631,ENSG00000276460,ENSG00000226831,ENSG00000234576,ENSG00000234939,ENSG00000237910,ENSG00000234480,ENSG00000236590,ENSG00000227661,ENSG00000283865,ENSG00000284003,ENSG00000231777,ENSG00000235080,ENSG00000227275,ENSG00000233285,ENSG00000283303,ENSG00000233087,ENSG00000224425,ENSG00000284706,ENSG00000227817,ENSG00000284604,ENSG00000236516,ENSG00000231431,ENSG00000212199,ENSG00000188219,ENSG00000248796,ENSG00000285819,ENSG00000236956,ENSG00000225448,ENSG00000230450,ENSG00000115762,ENSG00000152102,ENSG00000284479,ENSG00000281516,ENSG00000281159,ENSG00000136002,ENSG00000233221,ENSG00000178171,ENSG00000229797,ENSG00000184761,ENSG00000152093,ENSG00000225819
chr2	131104605	131105875	2:131104605-131105875	ENSG00000252223,ENSG00000224087,ENSG00000228471,ENSG00000276460,ENSG00000234576,ENSG00000234939,ENSG00000237910,ENSG00000234480,ENSG00000236590,ENSG00000227661,ENSG00000283865,ENSG00000284003,ENSG00000231777,ENSG00000235080,ENSG00000227275,ENSG00000233285,ENSG00000283303,ENSG00000233087,ENSG00000224425,ENSG00000284706,ENSG00000227817,ENSG00000284604,ENSG00000236516,ENSG00000231431,ENSG00000212199,ENSG00000188219,ENSG00000248796,ENSG00000285819,ENSG00000236956,ENSG00000225448,ENSG00000230450,ENSG00000115762,ENSG00000152102,ENSG00000284479,ENSG00000281516,ENSG00000281159,ENSG00000136002,ENSG00000184761,ENSG00000152093,ENSG00000225819
chr2	131106267	131106463	2:131106267-131106463	ENSG00000231777,ENSG00000235080,ENSG00000227275,ENSG00000233285,ENSG00000283303,ENSG00000233087,ENSG00000224425,ENSG00000284706,ENSG00000227817,ENSG00000284604,ENSG00000236516,ENSG00000231431,ENSG00000212199,ENSG00000188219,ENSG00000248796,ENSG00000285819,ENSG00000236956,ENSG00000225448,ENSG00000230450,ENSG00000115762,ENSG00000152102,ENSG00000284479,ENSG00000136002
chr2	131492079	131492249	2:131492079-131492249	ENSG00000244337,ENSG00000204434,ENSG00000286208,ENSG00000224679,ENSG00000163040,ENSG00000152117,ENSG00000284149,ENSG00000075886,ENSG00000173272,ENSG00000273073,ENSG00000232742,ENSG00000217950,ENSG00000214077,ENSG00000284659,ENSG00000223631,ENSG00000276460,ENSG00000226831,ENSG00000234576,ENSG00000234939,ENSG00000237910,ENSG00000234480,ENSG00000236590,ENSG00000227661,ENSG00000283865,ENSG00000284003,ENSG00000231777,ENSG00000235080,ENSG00000227275,ENSG00000233285,ENSG00000283303,ENSG00000233087,ENSG00000224425,ENSG00000227817,ENSG00000284604,ENSG00000236516,ENSG00000188219,ENSG00000248796
chr2	131492343	131493284	2:131492343-131493284	ENSG00000230756,ENSG00000239108,ENSG00000236485,ENSG00000244337,ENSG00000270930,ENSG00000224559,ENSG00000251956,ENSG00000204434,ENSG00000286208,ENSG00000224679,ENSG00000163040,ENSG00000152117,ENSG00000284149,ENSG00000075886,ENSG00000173272,ENSG00000273073,ENSG00000232742,ENSG00000217950,ENSG00000214077,ENSG00000284659,ENSG00000223631,ENSG00000276460,ENSG00000226831,ENSG00000234576,ENSG00000234939,ENSG00000237910,ENSG00000234480,ENSG00000236590,ENSG00000227661,ENSG00000283865,ENSG00000284003,ENSG00000231777,ENSG00000235080,ENSG00000227275,ENSG00000233285,ENSG00000283303,ENSG00000233087,ENSG00000224425,ENSG00000284706,ENSG00000227817,ENSG00000284604,ENSG00000236516,ENSG00000231431,ENSG00000212199,ENSG00000188219,ENSG00000248796,ENSG00000285819,ENSG00000236956,ENSG00000225448,ENSG00000230450,ENSG00000184761,ENSG00000152093,ENSG00000225819
chr2	131672795	131672901	2:131672795-131672901	ENSG00000239108,ENSG00000163046,ENSG00000227745,ENSG00000225594,ENSG00000271179,ENSG00000226886,ENSG00000287414,ENSG00000236485,ENSG00000235615,ENSG00000244337,ENSG00000232760,ENSG00000229203,ENSG00000274353,ENSG00000287071,ENSG00000213222,ENSG00000197927,ENSG00000288031,ENSG00000287151,ENSG00000270930,ENSG00000224559,ENSG00000251956,ENSG00000204434,ENSG00000286208,ENSG00000224679,ENSG00000163040,ENSG00000273073,ENSG00000232742,ENSG00000217950,ENSG00000214077,ENSG00000284659,ENSG00000223631,ENSG00000276460,ENSG00000226831,ENSG00000234576,ENSG00000234939,ENSG00000237910,ENSG00000234480,ENSG00000236590,ENSG00000227661,ENSG00000283865,ENSG00000284003,ENSG00000231777,ENSG00000235080,ENSG00000227275,ENSG00000233285,ENSG00000283303,ENSG00000233087,ENSG00000224425,ENSG00000284706,ENSG00000227817,ENSG00000284604,ENSG00000236516,ENSG00000231431,ENSG00000212199,ENSG00000188219,ENSG00000248796,ENSG00000285819,ENSG00000225448,ENSG00000230450
chr2	131674043	131674228	2:131674043-131674228	ENSG00000202174,ENSG00000239108,ENSG00000163046,ENSG00000227745,ENSG00000225594,ENSG00000271179,ENSG00000226886,ENSG00000287414,ENSG00000236485,ENSG00000235615,ENSG00000244337,ENSG00000232760,ENSG00000229203,ENSG00000274353,ENSG00000186825,ENSG00000287071,ENSG00000213222,ENSG00000197927,ENSG00000288031,ENSG00000287151,ENSG00000270930,ENSG00000224559,ENSG00000251956,ENSG00000204434,ENSG00000286208,ENSG00000224679,ENSG00000163040,ENSG00000273073,ENSG00000232742,ENSG00000217950,ENSG00000214077,ENSG00000284659,ENSG00000223631,ENSG00000276460,ENSG00000226831,ENSG00000234576,ENSG00000234939,ENSG00000237910,ENSG00000234480,ENSG00000236590,ENSG00000227661,ENSG00000283865,ENSG00000284003,ENSG00000231777,ENSG00000235080,ENSG00000227275,ENSG00000233285,ENSG00000283303,ENSG00000233087,ENSG00000224425,ENSG00000284706,ENSG00000227817,ENSG00000284604,ENSG00000236516,ENSG00000231431,ENSG00000212199,ENSG00000188219,ENSG00000248796,ENSG00000285819,ENSG00000236956,ENSG00000225448,ENSG00000230450,ENSG00000184761,ENSG00000152093,ENSG00000225819
chr2	131681936	131682036	2:131681936-131682036	ENSG00000227745,ENSG00000225594,ENSG00000271179,ENSG00000226886,ENSG00000287414,ENSG00000232760,ENSG00000229203,ENSG00000274353,ENSG00000287071,ENSG00000213222,ENSG00000197927,ENSG00000288031,ENSG00000287151,ENSG00000270930,ENSG00000224559,ENSG00000251956,ENSG00000204434,ENSG00000286208,ENSG00000224679,ENSG00000163040,ENSG00000217950,ENSG00000214077,ENSG00000284659,ENSG00000223631,ENSG00000276460,ENSG00000226831,ENSG00000234576,ENSG00000234939,ENSG00000237910,ENSG00000234480,ENSG00000236590,ENSG00000227661,ENSG00000283865,ENSG00000284003,ENSG00000231777,ENSG00000235080,ENSG00000227275,ENSG00000233285,ENSG00000283303,ENSG00000233087,ENSG00000227817,ENSG00000284604,ENSG00000236516,ENSG00000212199,ENSG00000248796,ENSG00000236956,ENSG00000230450
chr2	131682129	131682867	2:131682129-131682867	ENSG00000248313,ENSG00000286058,ENSG00000239108,ENSG00000163046,ENSG00000227745,ENSG00000225594,ENSG00000271179,ENSG00000226886,ENSG00000287414,ENSG00000236485,ENSG00000235615,ENSG00000244337,ENSG00000232760,ENSG00000229203,ENSG00000274353,ENSG00000287071,ENSG00000213222,ENSG00000197927,ENSG00000288031,ENSG00000287151,ENSG00000270930,ENSG00000224559,ENSG00000251956,ENSG00000204434,ENSG00000286208,ENSG00000224679,ENSG00000163040,ENSG00000217950,ENSG00000214077,ENSG00000284659,ENSG00000223631,ENSG00000276460,ENSG00000226831,ENSG00000234576,ENSG00000234939,ENSG00000237910,ENSG00000234480,ENSG00000236590,ENSG00000227661,ENSG00000283865,ENSG00000284003,ENSG00000231777,ENSG00000235080,ENSG00000227275,ENSG00000233285,ENSG00000283303,ENSG00000233087,ENSG00000224425,ENSG00000284706,ENSG00000227817,ENSG00000284604,ENSG00000236516,ENSG00000212199,ENSG00000188219,ENSG00000248796,ENSG00000285819,ENSG00000236956,ENSG00000225448,ENSG00000230450,ENSG00000232408,ENSG00000184761,ENSG00000152093,ENSG00000225819
chr2	131801876	131802026	2:131801876-131802026	ENSG00000248313,ENSG00000221288,ENSG00000202174,ENSG00000239108,ENSG00000163046,ENSG00000227745,ENSG00000225594,ENSG00000271179,ENSG00000226886,ENSG00000287414,ENSG00000236485,ENSG00000235615,ENSG00000244337,ENSG00000232760,ENSG00000229203,ENSG00000274353,ENSG00000186825,ENSG00000287071,ENSG00000213222,ENSG00000197927,ENSG00000288031,ENSG00000270930,ENSG00000224559,ENSG00000251956,ENSG00000204434,ENSG00000286208,ENSG00000224679,ENSG00000075886,ENSG00000273073,ENSG00000232742,ENSG00000217950,ENSG00000214077,ENSG00000284659,ENSG00000223631,ENSG00000276460,ENSG00000226831,ENSG00000234576,ENSG00000234939,ENSG00000237910,ENSG00000234480,ENSG00000236590,ENSG00000227661,ENSG00000283865,ENSG00000284003,ENSG00000231777,ENSG00000235080,ENSG00000227275,ENSG00000233285,ENSG00000283303,ENSG00000233087,ENSG00000284706,ENSG00000227817,ENSG00000284604,ENSG00000236516,ENSG00000231431,ENSG00000248796,ENSG00000285819,ENSG00000236956,ENSG00000225448,ENSG00000230450,ENSG00000184761,ENSG00000152093,ENSG00000225819
chr2	132268542	132268669	2:132268542-132268669	-
chr2	132304703	132304819	2:132304703-132304819	ENSG00000252688,ENSG00000279512,ENSG00000233729,ENSG00000286068,ENSG00000230065,ENSG00000150551,ENSG00000200718,ENSG00000232349,ENSG00000183840,ENSG00000252705,ENSG00000018607,ENSG00000230803,ENSG00000233786,ENSG00000221288,ENSG00000202174,ENSG00000163046,ENSG00000227745,ENSG00000271179,ENSG00000287414,ENSG00000236485,ENSG00000231777,ENSG00000235080,ENSG00000284604,ENSG00000236516,ENSG00000231431,ENSG00000188219,ENSG00000285819
chr2	132347151	132347587	2:132347151-132347587	ENSG00000248313,ENSG00000286058,ENSG00000226953,ENSG00000279512,ENSG00000233729,ENSG00000228721,ENSG00000286068,ENSG00000230065,ENSG00000150551,ENSG00000200718,ENSG00000232349,ENSG00000183840,ENSG00000252705,ENSG00000230992,ENSG00000286833,ENSG00000272769,ENSG00000230803,ENSG00000233786,ENSG00000221288,ENSG00000202174,ENSG00000239108,ENSG00000163046,ENSG00000227745,ENSG00000225594,ENSG00000271179,ENSG00000226886,ENSG00000287414,ENSG00000236485,ENSG00000235615,ENSG00000244337,ENSG00000229203,ENSG00000286208,ENSG00000217950,ENSG00000223631,ENSG00000276460,ENSG00000231777,ENSG00000235080,ENSG00000227275,ENSG00000233285,ENSG00000283303,ENSG00000233087,ENSG00000284706,ENSG00000227817,ENSG00000285819,ENSG00000184761
chr2	132804203	132804333	2:132804203-132804333	ENSG00000200708,ENSG00000223430,ENSG00000232474,ENSG00000222068,ENSG00000252688,ENSG00000226953,ENSG00000279512,ENSG00000233729,ENSG00000228721,ENSG00000286068,ENSG00000176771,ENSG00000230065,ENSG00000150551,ENSG00000200718,ENSG00000232349,ENSG00000183840,ENSG00000252705,ENSG00000233786,ENSG00000221288,ENSG00000202174,ENSG00000163046,ENSG00000227745,ENSG00000225594,ENSG00000271179,ENSG00000226886,ENSG00000287414,ENSG00000236485,ENSG00000235615,ENSG00000244337,ENSG00000232760,ENSG00000229203,ENSG00000204434,ENSG00000226831,ENSG00000224425,ENSG00000284706,ENSG00000227817,ENSG00000284604,ENSG00000236516,ENSG00000212199,ENSG00000188219,ENSG00000248796,ENSG00000285819,ENSG00000236956,ENSG00000225448,ENSG00000222038,ENSG00000184761,ENSG00000152093,ENSG00000225819,ENSG00000251973
chr2	133755633	133755826	2:133755633-133755826	ENSG00000200708,ENSG00000223430,ENSG00000232474,ENSG00000222068,ENSG00000252688,ENSG00000226953,ENSG00000279512,ENSG00000233729,ENSG00000228721,ENSG00000286068,ENSG00000176771,ENSG00000230065,ENSG00000150551,ENSG00000200718,ENSG00000232349,ENSG00000252705,ENSG00000233786,ENSG00000221288,ENSG00000202174,ENSG00000239108,ENSG00000163046,ENSG00000227745,ENSG00000225594,ENSG00000271179,ENSG00000226886,ENSG00000287414,ENSG00000236485,ENSG00000244337,ENSG00000284003,ENSG00000284706,ENSG00000227817,ENSG00000231431
chr2	133818226	133818410	2:133818226-133818410	ENSG00000200708,ENSG00000223430,ENSG00000232474,ENSG00000222068,ENSG00000252688,ENSG00000226953,ENSG00000279512,ENSG00000233729,ENSG00000228721,ENSG00000286068,ENSG00000176771,ENSG00000230065,ENSG00000150551,ENSG00000200718,ENSG00000232349,ENSG00000183840,ENSG00000252705,ENSG00000233786,ENSG00000221288,ENSG00000202174,ENSG00000163046,ENSG00000227745,ENSG00000271179,ENSG00000226886,ENSG00000287414,ENSG00000235615,ENSG00000232760,ENSG00000284003,ENSG00000231777,ENSG00000235080,ENSG00000284706
chr2	133841992	133842247	2:133841992-133842247	ENSG00000263783,ENSG00000286697,ENSG00000200708,ENSG00000223430,ENSG00000232474,ENSG00000222068,ENSG00000252688,ENSG00000226953,ENSG00000279512,ENSG00000233729,ENSG00000228721,ENSG00000286068,ENSG00000176771,ENSG00000230065,ENSG00000150551,ENSG00000200718,ENSG00000232349,ENSG00000183840,ENSG00000252705,ENSG00000233786,ENSG00000221288,ENSG00000202174,ENSG00000239108,ENSG00000163046,ENSG00000227745,ENSG00000225594,ENSG00000271179,ENSG00000226886,ENSG00000287414,ENSG00000235615,ENSG00000244337,ENSG00000232760,ENSG00000229203,ENSG00000226831,ENSG00000234576,ENSG00000234939,ENSG00000237910,ENSG00000234480,ENSG00000236590,ENSG00000227661,ENSG00000283865,ENSG00000284003,ENSG00000283303,ENSG00000233087
chr2	133844386	133844516	2:133844386-133844516	ENSG00000286697,ENSG00000200708,ENSG00000223430,ENSG00000232474,ENSG00000222068,ENSG00000252688,ENSG00000226953,ENSG00000279512,ENSG00000233729,ENSG00000228721,ENSG00000286068,ENSG00000176771,ENSG00000230065,ENSG00000150551,ENSG00000200718,ENSG00000232349,ENSG00000183840,ENSG00000252705,ENSG00000233786,ENSG00000221288,ENSG00000202174,ENSG00000239108,ENSG00000163046,ENSG00000227745,ENSG00000271179,ENSG00000226886,ENSG00000235615,ENSG00000244337,ENSG00000226831,ENSG00000234576,ENSG00000234939,ENSG00000237910,ENSG00000234480,ENSG00000236590,ENSG00000227661,ENSG00000283865,ENSG00000283303,ENSG00000233087
chr2	134118378	134118672	2:134118378-134118672	ENSG00000234060,ENSG00000222921,ENSG00000152127,ENSG00000286697,ENSG00000287071
chr2	134119679	134120588	2:134119679-134120588	ENSG00000234060,ENSG00000222921,ENSG00000263813,ENSG00000152127,ENSG00000286697,ENSG00000200708,ENSG00000232474,ENSG00000252688,ENSG00000225594
chr2	134120624	134121512	2:134120624-134121512	ENSG00000222921,ENSG00000263813,ENSG00000152127,ENSG00000286697
chr2	134132437	134132614	2:134132437-134132614	ENSG00000222921,ENSG00000263813,ENSG00000286697
chr2	134137165	134137654	2:134137165-134137654	ENSG00000153086,ENSG00000234060,ENSG00000222921,ENSG00000263813,ENSG00000152127,ENSG00000286697,ENSG00000223430,ENSG00000232474,ENSG00000222068,ENSG00000252688,ENSG00000226953,ENSG00000279512,ENSG00000230065,ENSG00000271179
chr2	134154254	134154414	2:134154254-134154414	ENSG00000222921,ENSG00000286697,ENSG00000252688,ENSG00000287414
chr2	134161078	134161519	2:134161078-134161519	ENSG00000263783,ENSG00000234060,ENSG00000222921,ENSG00000286697,ENSG00000200708,ENSG00000232474,ENSG00000222068,ENSG00000252688,ENSG00000279512,ENSG00000233729,ENSG00000286068,ENSG00000225594,ENSG00000226886,ENSG00000287414
chr2	134181212	134181606	2:134181212-134181606	ENSG00000228098,ENSG00000234060,ENSG00000222921,ENSG00000286697,ENSG00000200708,ENSG00000223430,ENSG00000232474,ENSG00000222068,ENSG00000252688,ENSG00000226953,ENSG00000279512,ENSG00000233729,ENSG00000228721,ENSG00000232349,ENSG00000233786,ENSG00000239108,ENSG00000226886,ENSG00000287414,ENSG00000236485
chr2	134207705	134207853	2:134207705-134207853	ENSG00000222921,ENSG00000152127,ENSG00000286697,ENSG00000252688,ENSG00000225594
chr2	134253869	134254074	2:134253869-134254074	ENSG00000234060,ENSG00000222921,ENSG00000152127,ENSG00000286697,ENSG00000271179
chr2	134261834	134262093	2:134261834-134262093	ENSG00000234060,ENSG00000222921,ENSG00000152127,ENSG00000286697,ENSG00000200708,ENSG00000232474,ENSG00000222068,ENSG00000252688,ENSG00000226953,ENSG00000279512,ENSG00000271179,ENSG00000244337
chr2	134307496	134307597	2:134307496-134307597	ENSG00000234060,ENSG00000222921,ENSG00000286697,ENSG00000222068
chr2	134372909	134373051	2:134372909-134373051	ENSG00000153086,ENSG00000234060,ENSG00000286697,ENSG00000236485,ENSG00000235615
chr2	134401259	134401561	2:134401259-134401561	ENSG00000263783,ENSG00000153086,ENSG00000234060,ENSG00000222921,ENSG00000286697,ENSG00000200708,ENSG00000232474,ENSG00000222068,ENSG00000252688,ENSG00000225594,ENSG00000287414
chr2	134401913	134402061	2:134401913-134402061	ENSG00000263783,ENSG00000234060,ENSG00000286697
chr2	134402491	134402689	2:134402491-134402689	ENSG00000263783,ENSG00000234060,ENSG00000286697
chr2	134412130	134412287	2:134412130-134412287	ENSG00000222921,ENSG00000286697,ENSG00000225594
chr2	134450884	134451112	2:134450884-134451112	ENSG00000263783,ENSG00000153086,ENSG00000228098,ENSG00000287463,ENSG00000152128,ENSG00000286697,ENSG00000235615
chr2	134682876	134682985	2:134682876-134682985	ENSG00000263783,ENSG00000153086,ENSG00000228098,ENSG00000234682,ENSG00000287463
chr2	134683704	134683825	2:134683704-134683825	ENSG00000263783,ENSG00000153086,ENSG00000228098,ENSG00000234682,ENSG00000287463,ENSG00000286697
chr2	134775240	134775538	2:134775240-134775538	ENSG00000263783,ENSG00000153086,ENSG00000228098,ENSG00000234682,ENSG00000287463
chr2	134918034	134919338	2:134918034-134919338	ENSG00000208308,ENSG00000082258,ENSG00000263783,ENSG00000153086,ENSG00000228098,ENSG00000234682,ENSG00000224043,ENSG00000287463
chr2	134967333	134967477	2:134967333-134967477	ENSG00000208308,ENSG00000176601
chr2	135004372	135004526	2:135004372-135004526	ENSG00000208308,ENSG00000176601
chr2	135050815	135051015	2:135050815-135051015	ENSG00000208308,ENSG00000115839,ENSG00000176601
chr2	135052181	135052394	2:135052181-135052394	ENSG00000208308,ENSG00000115839,ENSG00000176601
chr2	135052454	135052752	2:135052454-135052752	ENSG00000208308,ENSG00000115839,ENSG00000176601
chr2	135518455	135518685	2:135518455-135518685	ENSG00000048991,ENSG00000235651,ENSG00000121988,ENSG00000208308
chr2	135530434	135532145	2:135530434-135532145	ENSG00000201308,ENSG00000048991,ENSG00000121988,ENSG00000208308
chr2	135667160	135667275	2:135667160-135667275	ENSG00000207654,ENSG00000201308,ENSG00000048991,ENSG00000208308
chr2	135741343	135742705	2:135741343-135742705	ENSG00000150540,ENSG00000229568,ENSG00000200664,ENSG00000144224,ENSG00000201308,ENSG00000208308
chr2	135825881	135826114	2:135825881-135826114	ENSG00000212425,ENSG00000229568,ENSG00000251976,ENSG00000214070,ENSG00000226806,ENSG00000200664,ENSG00000115850
chr2	135839870	135840003	2:135839870-135840003	ENSG00000222394,ENSG00000212425,ENSG00000144229,ENSG00000229568,ENSG00000251976,ENSG00000214070,ENSG00000076003,ENSG00000226806,ENSG00000200664,ENSG00000115850
chr2	135840595	135840835	2:135840595-135840835	ENSG00000214070,ENSG00000076003,ENSG00000200664,ENSG00000115850
chr2	135875874	135876708	2:135875874-135876708	ENSG00000237939,ENSG00000224231,ENSG00000222394,ENSG00000144229,ENSG00000229568,ENSG00000251976,ENSG00000230037,ENSG00000121966,ENSG00000237262,ENSG00000214070,ENSG00000076003,ENSG00000200664
chr2	135984999	135986018	2:135984999-135986018	ENSG00000251976,ENSG00000230037,ENSG00000121966,ENSG00000237262,ENSG00000231890,ENSG00000115866
chr2	135987311	135987638	2:135987311-135987638	ENSG00000121966,ENSG00000237262,ENSG00000231890,ENSG00000115866
chr2	136014048	136014331	2:136014048-136014331	ENSG00000121966,ENSG00000237262,ENSG00000231890
chr2	136025368	136025922	2:136025368-136025922	ENSG00000234645,ENSG00000224231,ENSG00000222394,ENSG00000212425,ENSG00000144229,ENSG00000229568,ENSG00000251976,ENSG00000230037,ENSG00000227347,ENSG00000121966,ENSG00000237262,ENSG00000231890,ENSG00000115866,ENSG00000214070
chr2	136236062	136236362	2:136236062-136236362	ENSG00000237939,ENSG00000234645,ENSG00000224231,ENSG00000222394,ENSG00000212425,ENSG00000144229,ENSG00000229568,ENSG00000251976,ENSG00000230037,ENSG00000279024,ENSG00000227347,ENSG00000121966,ENSG00000237262,ENSG00000214070
chr2	136238800	136239009	2:136238800-136239009	ENSG00000222394,ENSG00000144229,ENSG00000229568,ENSG00000251976,ENSG00000230037,ENSG00000279024,ENSG00000227347,ENSG00000121966,ENSG00000237262
chr2	136248329	136248477	2:136248329-136248477	ENSG00000224231,ENSG00000222394,ENSG00000212425,ENSG00000144229,ENSG00000229568,ENSG00000251976,ENSG00000230037,ENSG00000227347,ENSG00000121966,ENSG00000237262,ENSG00000214070
chr2	136423573	136423711	2:136423573-136423711	ENSG00000287147,ENSG00000232992,ENSG00000229104,ENSG00000222826,ENSG00000237939,ENSG00000234645,ENSG00000233045,ENSG00000224231,ENSG00000222394,ENSG00000212425,ENSG00000144229,ENSG00000229568,ENSG00000251976,ENSG00000230037,ENSG00000237262,ENSG00000214070
chr2	137333764	137333864	2:137333764-137333864	ENSG00000223554,ENSG00000228374,ENSG00000235232,ENSG00000206901,ENSG00000229131,ENSG00000226939,ENSG00000286778,ENSG00000287147,ENSG00000232992,ENSG00000229104,ENSG00000222826,ENSG00000144227,ENSG00000232915,ENSG00000237939,ENSG00000234645,ENSG00000233045,ENSG00000224231,ENSG00000150540,ENSG00000222394,ENSG00000212425,ENSG00000144229,ENSG00000229568
chr2	138501213	138502328	2:138501213-138502328	ENSG00000201892,ENSG00000238065,ENSG00000236440,ENSG00000283506,ENSG00000277306,ENSG00000223921,ENSG00000231567,ENSG00000227149,ENSG00000224028,ENSG00000240977,ENSG00000223554,ENSG00000228374,ENSG00000235232,ENSG00000206901,ENSG00000229131,ENSG00000226939,ENSG00000286778,ENSG00000287147,ENSG00000232992,ENSG00000229104,ENSG00000222826,ENSG00000144227,ENSG00000237772,ENSG00000260059,ENSG00000241772,ENSG00000144228,ENSG00000230569,ENSG00000228043,ENSG00000232915,ENSG00000237939,ENSG00000234645,ENSG00000233045,ENSG00000224231,ENSG00000150540,ENSG00000222394,ENSG00000212425,ENSG00000144229
chr2	142185892	142186320	2:142185892-142186320	ENSG00000232377,ENSG00000200287,ENSG00000236356,ENSG00000257226,ENSG00000257277,ENSG00000231758,ENSG00000283994,ENSG00000228655,ENSG00000257284,ENSG00000231766,ENSG00000284167,ENSG00000225476,ENSG00000227557,ENSG00000236300,ENSG00000232772,ENSG00000224852,ENSG00000226839,ENSG00000224288,ENSG00000075884,ENSG00000270390,ENSG00000228134,ENSG00000244125,ENSG00000233329,ENSG00000252015,ENSG00000201892,ENSG00000238065,ENSG00000236440,ENSG00000283506,ENSG00000277306,ENSG00000168702,ENSG00000223921,ENSG00000231567,ENSG00000227149,ENSG00000224028,ENSG00000240977,ENSG00000223554,ENSG00000228374
chr2	142843820	142844011	2:142843820-142844011	ENSG00000214064,ENSG00000235435,ENSG00000268580,ENSG00000235352,ENSG00000276706,ENSG00000234940,ENSG00000232377,ENSG00000200287,ENSG00000236356,ENSG00000257226,ENSG00000257277,ENSG00000231758,ENSG00000283994,ENSG00000228655,ENSG00000257284,ENSG00000231766,ENSG00000284167,ENSG00000225476,ENSG00000227557,ENSG00000236300,ENSG00000232772,ENSG00000224852,ENSG00000226839,ENSG00000224288,ENSG00000075884,ENSG00000270390,ENSG00000115919,ENSG00000229781,ENSG00000228134,ENSG00000244125,ENSG00000233329,ENSG00000252015,ENSG00000201892,ENSG00000238065,ENSG00000236440,ENSG00000283506,ENSG00000168702
chr2	142866046	142866170	2:142866046-142866170	ENSG00000214064,ENSG00000200287,ENSG00000236356,ENSG00000257226,ENSG00000257277,ENSG00000231758,ENSG00000283994,ENSG00000228655,ENSG00000257284,ENSG00000231766,ENSG00000284167,ENSG00000226839,ENSG00000224288,ENSG00000075884,ENSG00000270390,ENSG00000115919,ENSG00000229781,ENSG00000228134,ENSG00000233329,ENSG00000252015,ENSG00000201892,ENSG00000238065,ENSG00000283506
chr2	142868299	142868501	2:142868299-142868501	ENSG00000214064,ENSG00000235352,ENSG00000200287,ENSG00000236356,ENSG00000257226,ENSG00000257277,ENSG00000231758,ENSG00000283994,ENSG00000228655,ENSG00000257284,ENSG00000231766,ENSG00000284167,ENSG00000225476,ENSG00000227557,ENSG00000236300,ENSG00000232772,ENSG00000224852,ENSG00000226839,ENSG00000224288,ENSG00000075884,ENSG00000270390,ENSG00000115919,ENSG00000229781,ENSG00000228134,ENSG00000233329,ENSG00000252015,ENSG00000201892,ENSG00000238065,ENSG00000236440,ENSG00000283506
chr2	143034407	143034596	2:143034407-143034596	ENSG00000214064,ENSG00000268580,ENSG00000235352,ENSG00000276706,ENSG00000234940,ENSG00000226674,ENSG00000232377,ENSG00000200287,ENSG00000236356,ENSG00000257226,ENSG00000257277,ENSG00000231758,ENSG00000283994,ENSG00000228655,ENSG00000257284,ENSG00000231766,ENSG00000284167,ENSG00000225476,ENSG00000227557,ENSG00000236300,ENSG00000232772,ENSG00000224852,ENSG00000226839,ENSG00000224288,ENSG00000075884,ENSG00000270390,ENSG00000228134,ENSG00000233329,ENSG00000252015,ENSG00000201892,ENSG00000238065,ENSG00000236440,ENSG00000283506
chr2	144331868	144333095	2:144331868-144333095	ENSG00000230559,ENSG00000251905,ENSG00000279876,ENSG00000233842,ENSG00000234119,ENSG00000226218,ENSG00000286225,ENSG00000225107,ENSG00000214064,ENSG00000235435,ENSG00000268580,ENSG00000235352,ENSG00000276706,ENSG00000234940,ENSG00000226674,ENSG00000232606,ENSG00000287115,ENSG00000277444,ENSG00000273537,ENSG00000275372,ENSG00000238057,ENSG00000279166,ENSG00000283118,ENSG00000169554,ENSG00000121964,ENSG00000232377,ENSG00000200287,ENSG00000236356,ENSG00000257226,ENSG00000257277,ENSG00000231758,ENSG00000283994,ENSG00000228655,ENSG00000257284,ENSG00000225476,ENSG00000227557,ENSG00000236300,ENSG00000232772,ENSG00000224852,ENSG00000075884
chr2	144350173	144350310	2:144350173-144350310	ENSG00000279876,ENSG00000233842,ENSG00000234119,ENSG00000226218,ENSG00000286225,ENSG00000225107,ENSG00000214064,ENSG00000235435,ENSG00000268580,ENSG00000235352,ENSG00000276706,ENSG00000234940,ENSG00000226674,ENSG00000279166,ENSG00000283118,ENSG00000232377,ENSG00000200287,ENSG00000236356,ENSG00000257226,ENSG00000257277,ENSG00000231758,ENSG00000283994,ENSG00000228655,ENSG00000075884
chr2	144350584	144350716	2:144350584-144350716	ENSG00000251905,ENSG00000279876,ENSG00000233842,ENSG00000234119,ENSG00000226218,ENSG00000286225,ENSG00000225107,ENSG00000214064,ENSG00000235435,ENSG00000268580,ENSG00000235352,ENSG00000276706,ENSG00000234940,ENSG00000226674,ENSG00000279166,ENSG00000283118,ENSG00000232377,ENSG00000200287,ENSG00000236356,ENSG00000257226,ENSG00000257277,ENSG00000231758,ENSG00000283994,ENSG00000228655,ENSG00000075884
chr2	144427259	144427360	2:144427259-144427360	ENSG00000279876,ENSG00000233842,ENSG00000234119,ENSG00000226218,ENSG00000286225,ENSG00000225107,ENSG00000214064,ENSG00000235435,ENSG00000268580,ENSG00000235352,ENSG00000276706,ENSG00000234940,ENSG00000226674,ENSG00000279166,ENSG00000283118,ENSG00000169554,ENSG00000232377,ENSG00000200287,ENSG00000236356,ENSG00000257226,ENSG00000257277,ENSG00000231758,ENSG00000283994,ENSG00000228655
chr2	144460044	144460152	2:144460044-144460152	ENSG00000279876,ENSG00000233842,ENSG00000234119,ENSG00000226218,ENSG00000286225,ENSG00000225107,ENSG00000214064,ENSG00000235435,ENSG00000268580,ENSG00000235352,ENSG00000276706,ENSG00000234940,ENSG00000226674,ENSG00000275372,ENSG00000238057,ENSG00000279166,ENSG00000283118,ENSG00000169554,ENSG00000232377,ENSG00000200287,ENSG00000236356,ENSG00000257226,ENSG00000257277,ENSG00000231758,ENSG00000283994,ENSG00000228655
chr2	144516793	144517224	2:144516793-144517224	ENSG00000268580,ENSG00000235352,ENSG00000276706,ENSG00000234940,ENSG00000232606,ENSG00000287115,ENSG00000277444,ENSG00000273537,ENSG00000275372,ENSG00000238057,ENSG00000279166,ENSG00000283118,ENSG00000169554,ENSG00000232377
chr2	144517327	144517529	2:144517327-144517529	ENSG00000268580,ENSG00000235352,ENSG00000276706,ENSG00000234940,ENSG00000232606,ENSG00000287115,ENSG00000277444,ENSG00000273537,ENSG00000275372,ENSG00000238057,ENSG00000279166,ENSG00000283118,ENSG00000169554,ENSG00000232377
chr2	145007353	145007468	2:145007353-145007468	ENSG00000230559,ENSG00000251905,ENSG00000279876,ENSG00000233842,ENSG00000234119,ENSG00000226218,ENSG00000286225,ENSG00000225107,ENSG00000214064,ENSG00000235435,ENSG00000268580,ENSG00000235352,ENSG00000276706,ENSG00000234940,ENSG00000226674,ENSG00000200287,ENSG00000236356,ENSG00000257226,ENSG00000257277,ENSG00000231758,ENSG00000283994,ENSG00000228655
chr2	146874379	146874614	2:146874379-146874614	ENSG00000287847,ENSG00000227902,ENSG00000231040,ENSG00000271583,ENSG00000198526,ENSG00000227134,ENSG00000230559,ENSG00000251905,ENSG00000279876,ENSG00000233842,ENSG00000234119,ENSG00000226218,ENSG00000286225,ENSG00000225107,ENSG00000214064,ENSG00000235435
chr2	147374255	147374746	2:147374255-147374746	ENSG00000228236,ENSG00000224007,ENSG00000212181,ENSG00000281772,ENSG00000223911,ENSG00000212389,ENSG00000229143,ENSG00000253083,ENSG00000202074,ENSG00000207225,ENSG00000287847,ENSG00000231040,ENSG00000271583,ENSG00000198526,ENSG00000227134,ENSG00000230559,ENSG00000251905,ENSG00000279876,ENSG00000233842,ENSG00000234119,ENSG00000226218,ENSG00000286225,ENSG00000225107,ENSG00000214064,ENSG00000235435
chr2	147460195	147460463	2:147460195-147460463	ENSG00000286335,ENSG00000224007,ENSG00000212181,ENSG00000281772,ENSG00000223911,ENSG00000212389,ENSG00000229143,ENSG00000253083,ENSG00000202074,ENSG00000207161,ENSG00000207225,ENSG00000287847,ENSG00000231040,ENSG00000271583,ENSG00000198526,ENSG00000227134,ENSG00000230559,ENSG00000251905,ENSG00000279876,ENSG00000233842,ENSG00000234119,ENSG00000226218,ENSG00000286225,ENSG00000225107,ENSG00000214064,ENSG00000235435
chr2	147482192	147482427	2:147482192-147482427	ENSG00000224007,ENSG00000223911,ENSG00000229143,ENSG00000253083,ENSG00000202074,ENSG00000207161,ENSG00000207225,ENSG00000287847,ENSG00000231040,ENSG00000198526,ENSG00000227134,ENSG00000230559,ENSG00000251905,ENSG00000279876,ENSG00000233842,ENSG00000234119,ENSG00000226218,ENSG00000286225,ENSG00000225107,ENSG00000214064,ENSG00000235435
chr2	147553734	147554144	2:147553734-147554144	ENSG00000150556,ENSG00000224007,ENSG00000212181,ENSG00000281772,ENSG00000223911,ENSG00000212389,ENSG00000229143,ENSG00000253083,ENSG00000202074,ENSG00000207225,ENSG00000287847,ENSG00000231040,ENSG00000271583,ENSG00000198526,ENSG00000227134,ENSG00000230559,ENSG00000251905,ENSG00000279876,ENSG00000233842,ENSG00000234119,ENSG00000226218,ENSG00000286225,ENSG00000225107,ENSG00000214064,ENSG00000235435
chr2	147554617	147555086	2:147554617-147555086	ENSG00000150556,ENSG00000224007,ENSG00000212181,ENSG00000281772,ENSG00000223911,ENSG00000212389,ENSG00000229143,ENSG00000253083,ENSG00000202074,ENSG00000207225,ENSG00000287847,ENSG00000231040,ENSG00000271583,ENSG00000198526,ENSG00000227134,ENSG00000230559,ENSG00000251905,ENSG00000279876,ENSG00000233842,ENSG00000234119,ENSG00000226218,ENSG00000286225,ENSG00000225107,ENSG00000214064,ENSG00000235435
chr2	147595278	147595618	2:147595278-147595618	ENSG00000286335,ENSG00000224007,ENSG00000212181,ENSG00000281772,ENSG00000223911,ENSG00000212389,ENSG00000229143,ENSG00000253083,ENSG00000202074,ENSG00000207225,ENSG00000287847,ENSG00000231040,ENSG00000271583,ENSG00000198526,ENSG00000227134,ENSG00000230559,ENSG00000251905,ENSG00000279876,ENSG00000233842,ENSG00000234119,ENSG00000226218,ENSG00000286225,ENSG00000225107,ENSG00000214064,ENSG00000235435
chr2	147843761	147844884	2:147843761-147844884	ENSG00000286335,ENSG00000228236,ENSG00000150556,ENSG00000224007,ENSG00000212181,ENSG00000281772,ENSG00000281469,ENSG00000223911,ENSG00000212389,ENSG00000121989,ENSG00000229143,ENSG00000253083,ENSG00000202074,ENSG00000207225,ENSG00000287847,ENSG00000231040,ENSG00000271583,ENSG00000198526,ENSG00000227134,ENSG00000230559,ENSG00000251905,ENSG00000279876,ENSG00000233842,ENSG00000234119,ENSG00000226218,ENSG00000286225,ENSG00000225107
chr2	147845114	147845309	2:147845114-147845309	ENSG00000223911,ENSG00000212389,ENSG00000121989,ENSG00000229143,ENSG00000253083,ENSG00000251905,ENSG00000279876
chr2	148020192	148021471	2:148020192-148021471	ENSG00000224007,ENSG00000212181,ENSG00000281772,ENSG00000281469,ENSG00000204406,ENSG00000115947,ENSG00000198526
chr2	148509492	148509731	2:148509492-148509731	ENSG00000223604,ENSG00000286335,ENSG00000228236,ENSG00000150556,ENSG00000286167,ENSG00000223962,ENSG00000224007,ENSG00000212181,ENSG00000281772,ENSG00000281469,ENSG00000204406,ENSG00000115947,ENSG00000227134,ENSG00000230559,ENSG00000251905
chr2	148577598	148577711	2:148577598-148577711	ENSG00000223604,ENSG00000286335,ENSG00000228236,ENSG00000150556,ENSG00000286167,ENSG00000223962,ENSG00000232238,ENSG00000224007,ENSG00000212181,ENSG00000281772,ENSG00000198526
chr2	148593661	148593796	2:148593661-148593796	ENSG00000150556,ENSG00000286167,ENSG00000223962,ENSG00000232238,ENSG00000224007,ENSG00000212181,ENSG00000281772
chr2	148644275	148645948	2:148644275-148645948	ENSG00000223604,ENSG00000286335,ENSG00000228236,ENSG00000150556,ENSG00000286167,ENSG00000226340,ENSG00000228848,ENSG00000231079,ENSG00000223962,ENSG00000222126,ENSG00000135999,ENSG00000224007,ENSG00000212181,ENSG00000281772,ENSG00000281469,ENSG00000198526,ENSG00000227134,ENSG00000230559
chr2	148646051	148646382	2:148646051-148646382	ENSG00000286335,ENSG00000228236,ENSG00000150556,ENSG00000286167,ENSG00000231079,ENSG00000223962,ENSG00000222126,ENSG00000135999,ENSG00000224007,ENSG00000212181,ENSG00000281772,ENSG00000281469
chr2	148812368	148812670	2:148812368-148812670	ENSG00000223604,ENSG00000286335,ENSG00000228236,ENSG00000150556,ENSG00000286167,ENSG00000226340,ENSG00000228848,ENSG00000231079,ENSG00000223962,ENSG00000222126,ENSG00000224007,ENSG00000212181,ENSG00000281772,ENSG00000198526,ENSG00000227134
chr2	148875040	148875318	2:148875040-148875318	ENSG00000228236,ENSG00000150556,ENSG00000286167,ENSG00000168280,ENSG00000226340,ENSG00000228848,ENSG00000231079,ENSG00000223962,ENSG00000222126,ENSG00000212181
chr2	148881669	148881858	2:148881669-148881858	-
chr2	149330163	149330654	2:149330163-149330654	ENSG00000223604,ENSG00000187123,ENSG00000224337,ENSG00000286335,ENSG00000228236,ENSG00000150556
chr2	149587247	149587474	2:149587247-149587474	ENSG00000207270,ENSG00000231969,ENSG00000168288,ENSG00000228236,ENSG00000150556
chr2	149587558	149588004	2:149587558-149588004	ENSG00000213201,ENSG00000236885,ENSG00000222031,ENSG00000207270,ENSG00000231969,ENSG00000168288,ENSG00000223604,ENSG00000286335,ENSG00000228236,ENSG00000150556,ENSG00000286167
chr2	149799463	149799583	2:149799463-149799583	ENSG00000228064,ENSG00000231420,ENSG00000162947,ENSG00000207270,ENSG00000223604,ENSG00000286335,ENSG00000228236
chr2	149878021	149878246	2:149878021-149878246	ENSG00000231420,ENSG00000162947,ENSG00000207270,ENSG00000223604,ENSG00000228236
chr2	149926252	149926452	2:149926252-149926452	ENSG00000231420,ENSG00000230645,ENSG00000286081,ENSG00000162947,ENSG00000207270,ENSG00000286335,ENSG00000150556
chr2	149989767	149990022	2:149989767-149990022	ENSG00000213201,ENSG00000236885,ENSG00000228064,ENSG00000237220,ENSG00000236049,ENSG00000231420,ENSG00000230645,ENSG00000286081,ENSG00000162947,ENSG00000207270,ENSG00000223604,ENSG00000286335,ENSG00000228236,ENSG00000150556
chr2	149991626	149991813	2:149991626-149991813	ENSG00000213201,ENSG00000236885,ENSG00000231420,ENSG00000230645,ENSG00000286081,ENSG00000162947,ENSG00000207270,ENSG00000223604,ENSG00000286335,ENSG00000228236,ENSG00000150556
chr2	150097884	150098174	2:150097884-150098174	ENSG00000213201,ENSG00000236885,ENSG00000231420,ENSG00000230645,ENSG00000286081,ENSG00000162947,ENSG00000207270,ENSG00000286335
chr2	150133611	150133946	2:150133611-150133946	ENSG00000213201,ENSG00000236885,ENSG00000222031,ENSG00000228064,ENSG00000237220,ENSG00000236049,ENSG00000231420,ENSG00000230645,ENSG00000286081,ENSG00000162947,ENSG00000207270,ENSG00000223604,ENSG00000286335,ENSG00000228236,ENSG00000150556
chr2	150472553	150472748	2:150472553-150472748	ENSG00000115963,ENSG00000231420
chr2	150485207	150485376	2:150485207-150485376	ENSG00000115963
chr2	150485415	150485598	2:150485415-150485598	ENSG00000236049,ENSG00000115963
chr2	150485876	150486543	2:150485876-150486543	ENSG00000222031,ENSG00000237220,ENSG00000236049,ENSG00000115963,ENSG00000231420,ENSG00000286081,ENSG00000207270
chr2	150486597	150486697	2:150486597-150486697	ENSG00000236049,ENSG00000115963
chr2	150486981	150487132	2:150486981-150487132	ENSG00000236049,ENSG00000115963
chr2	150487555	150487925	2:150487555-150487925	ENSG00000213201,ENSG00000236885,ENSG00000222031,ENSG00000228064,ENSG00000237220,ENSG00000236049,ENSG00000115963,ENSG00000231420,ENSG00000230645,ENSG00000286081,ENSG00000162947,ENSG00000207270,ENSG00000223604,ENSG00000286335,ENSG00000228236,ENSG00000150556
chr2	150613050	150613207	2:150613050-150613207	ENSG00000222031,ENSG00000224048,ENSG00000232359,ENSG00000237220,ENSG00000236049
chr2	150613367	150613660	2:150613367-150613660	ENSG00000222031,ENSG00000224048,ENSG00000232359,ENSG00000237220,ENSG00000236049
chr2	150620070	150620216	2:150620070-150620216	ENSG00000224048,ENSG00000232359
chr2	150676862	150677039	2:150676862-150677039	ENSG00000213201,ENSG00000236885,ENSG00000222031,ENSG00000228064,ENSG00000237220,ENSG00000236049,ENSG00000223604
chr2	150697697	150697866	2:150697697-150697866	ENSG00000213201,ENSG00000236885,ENSG00000222031,ENSG00000228064,ENSG00000237220,ENSG00000236049,ENSG00000231420
chr2	150778911	150779153	2:150778911-150779153	ENSG00000213201,ENSG00000236885,ENSG00000222031,ENSG00000228064,ENSG00000237220,ENSG00000236049,ENSG00000207270,ENSG00000223604,ENSG00000286335,ENSG00000150556
chr2	150789451	150789818	2:150789451-150789818	ENSG00000213201,ENSG00000236885,ENSG00000222031,ENSG00000228064,ENSG00000237220,ENSG00000236049,ENSG00000231420,ENSG00000207270,ENSG00000223604,ENSG00000286335,ENSG00000228236,ENSG00000150556
chr2	150790852	150791056	2:150790852-150791056	ENSG00000213201,ENSG00000236885,ENSG00000222031,ENSG00000228064,ENSG00000237220,ENSG00000236049,ENSG00000223604
chr2	150793016	150793282	2:150793016-150793282	ENSG00000213201,ENSG00000236885,ENSG00000222031,ENSG00000228064,ENSG00000237220,ENSG00000236049,ENSG00000231420,ENSG00000223604
chr2	150912029	150912221	2:150912029-150912221	ENSG00000213201,ENSG00000236885,ENSG00000222031,ENSG00000228064,ENSG00000237220,ENSG00000236049,ENSG00000231420,ENSG00000223604,ENSG00000286335
chr2	151261252	151262037	2:151261252-151262037	ENSG00000080345,ENSG00000242113,ENSG00000264684,ENSG00000283569,ENSG00000123610,ENSG00000123609,ENSG00000184898,ENSG00000213201,ENSG00000236885,ENSG00000222031
chr2	151289154	151289975	2:151289154-151289975	ENSG00000080345,ENSG00000242113,ENSG00000264684,ENSG00000283569,ENSG00000123610,ENSG00000123609,ENSG00000184898,ENSG00000213201,ENSG00000236885
chr2	151409716	151410431	2:151409716-151410431	ENSG00000080345,ENSG00000242113,ENSG00000264684,ENSG00000283569,ENSG00000123610,ENSG00000213201,ENSG00000236885
chr2	151619448	151619554	2:151619448-151619554	ENSG00000288066,ENSG00000183091
chr2	151637290	151637445	2:151637290-151637445	ENSG00000288066,ENSG00000183091
chr2	151765850	151765961	2:151765850-151765961	ENSG00000288066,ENSG00000183091
chr2	151766447	151766651	2:151766447-151766651	ENSG00000288066,ENSG00000183091
chr2	151827922	151828863	2:151827922-151828863	ENSG00000182389,ENSG00000283228,ENSG00000288066,ENSG00000162980,ENSG00000183091
chr2	151829796	151829929	2:151829796-151829929	ENSG00000283228,ENSG00000288066,ENSG00000162980
chr2	151843107	151843274	2:151843107-151843274	ENSG00000182389,ENSG00000283228,ENSG00000288066
chr2	151878851	151879303	2:151878851-151879303	ENSG00000182389
chr2	151891899	151892099	2:151891899-151892099	ENSG00000182389
chr2	151923203	151923812	2:151923203-151923812	ENSG00000182389,ENSG00000288066
chr2	151999153	151999253	2:151999153-151999253	ENSG00000182389
chr2	152004810	152004957	2:152004810-152004957	ENSG00000182389
chr2	152025732	152025840	2:152025732-152025840	ENSG00000234272,ENSG00000225214
chr2	152025884	152026093	2:152025884-152026093	ENSG00000234272,ENSG00000225214,ENSG00000182389
chr2	152036972	152037113	2:152036972-152037113	ENSG00000286207,ENSG00000234272,ENSG00000225214,ENSG00000182389
chr2	152038528	152039018	2:152038528-152039018	ENSG00000224612,ENSG00000226213,ENSG00000234932,ENSG00000286207,ENSG00000234272,ENSG00000115145,ENSG00000225214,ENSG00000182389,ENSG00000183091
chr2	152175333	152176394	2:152175333-152176394	ENSG00000226338,ENSG00000224612,ENSG00000226213,ENSG00000234932,ENSG00000177917,ENSG00000196504,ENSG00000286207,ENSG00000199884,ENSG00000286234,ENSG00000234272,ENSG00000115145,ENSG00000225214
chr2	152190033	152190177	2:152190033-152190177	ENSG00000286207,ENSG00000199884,ENSG00000234272
chr2	152200601	152200889	2:152200601-152200889	ENSG00000236917,ENSG00000227708,ENSG00000226338,ENSG00000224612,ENSG00000214025,ENSG00000226213,ENSG00000234932,ENSG00000286207,ENSG00000287085,ENSG00000199884,ENSG00000286234,ENSG00000234272,ENSG00000115145,ENSG00000225214
chr2	152334922	152335631	2:152334922-152335631	ENSG00000214024,ENSG00000227708,ENSG00000226338,ENSG00000224612,ENSG00000214025,ENSG00000226213,ENSG00000234932,ENSG00000286207,ENSG00000287085,ENSG00000213197,ENSG00000157827,ENSG00000199884,ENSG00000234272,ENSG00000225214
chr2	152336168	152336385	2:152336168-152336385	ENSG00000286207,ENSG00000213197,ENSG00000157827,ENSG00000199884
chr2	152336441	152336842	2:152336441-152336842	ENSG00000286207,ENSG00000287085,ENSG00000213197,ENSG00000157827,ENSG00000199884,ENSG00000225214
chr2	152403110	152403414	2:152403110-152403414	ENSG00000287085,ENSG00000213197,ENSG00000199884
chr2	152403466	152403745	2:152403466-152403745	ENSG00000214025,ENSG00000226213,ENSG00000234932,ENSG00000286207,ENSG00000287085,ENSG00000213197,ENSG00000199884,ENSG00000234272,ENSG00000225214
chr2	152405240	152405556	2:152405240-152405556	ENSG00000236917,ENSG00000242575,ENSG00000214024,ENSG00000227708,ENSG00000226338,ENSG00000224612,ENSG00000214025,ENSG00000226213,ENSG00000234932,ENSG00000286207,ENSG00000287085,ENSG00000213197,ENSG00000199884,ENSG00000234272,ENSG00000225214
chr2	152407342	152407526	2:152407342-152407526	ENSG00000226213,ENSG00000234932,ENSG00000287085,ENSG00000213197,ENSG00000199884
chr2	152421425	152421943	2:152421425-152421943	ENSG00000236917,ENSG00000214024,ENSG00000226338,ENSG00000224612,ENSG00000214025,ENSG00000226213,ENSG00000234932,ENSG00000286207,ENSG00000287085,ENSG00000213197,ENSG00000199884,ENSG00000225214
chr2	152432276	152432709	2:152432276-152432709	ENSG00000214024,ENSG00000226338,ENSG00000224612,ENSG00000214025,ENSG00000226213,ENSG00000234932,ENSG00000286207,ENSG00000287085,ENSG00000213197,ENSG00000199884,ENSG00000234272
chr2	152542981	152543270	2:152542981-152543270	ENSG00000226338,ENSG00000234932,ENSG00000286207,ENSG00000270776,ENSG00000287085,ENSG00000199884
chr2	152694239	152694429	2:152694239-152694429	ENSG00000196504,ENSG00000286207
chr2	152717204	152719144	2:152717204-152719144	ENSG00000236917,ENSG00000214024,ENSG00000226338,ENSG00000224612,ENSG00000226213,ENSG00000234932,ENSG00000177917,ENSG00000196504,ENSG00000286207,ENSG00000234272
chr2	153478687	153479000	2:153478687-153479000	ENSG00000230251,ENSG00000236917,ENSG00000177519,ENSG00000200377,ENSG00000227400,ENSG00000242575,ENSG00000214024,ENSG00000227708,ENSG00000226338,ENSG00000224612,ENSG00000214025,ENSG00000226213,ENSG00000234932
chr2	154426102	154426251	2:154426102-154426251	ENSG00000286679,ENSG00000206718,ENSG00000229935,ENSG00000233248,ENSG00000233039,ENSG00000233709,ENSG00000227682,ENSG00000229701,ENSG00000232982,ENSG00000223197,ENSG00000162989,ENSG00000287900,ENSG00000223290,ENSG00000230251,ENSG00000144278,ENSG00000236917,ENSG00000214024,ENSG00000227708
chr2	154453063	154453300	2:154453063-154453300	ENSG00000206718,ENSG00000229935,ENSG00000233248,ENSG00000233039,ENSG00000233709,ENSG00000227682,ENSG00000229701,ENSG00000232982,ENSG00000162989,ENSG00000287900,ENSG00000223290,ENSG00000238004,ENSG00000224675,ENSG00000230251,ENSG00000144278,ENSG00000236917
chr2	154537879	154538341	2:154537879-154538341	ENSG00000286530,ENSG00000286889,ENSG00000287048,ENSG00000238069,ENSG00000235548,ENSG00000286679,ENSG00000206718,ENSG00000229935,ENSG00000233248,ENSG00000233039,ENSG00000233709,ENSG00000227682,ENSG00000229701,ENSG00000232982,ENSG00000223197,ENSG00000230991,ENSG00000228837,ENSG00000162989,ENSG00000287900,ENSG00000223290,ENSG00000238004,ENSG00000224675,ENSG00000230251,ENSG00000144278,ENSG00000236917,ENSG00000200377,ENSG00000227400,ENSG00000242575,ENSG00000214024,ENSG00000227708,ENSG00000226338,ENSG00000224612,ENSG00000214025,ENSG00000234932
chr2	154826982	154827124	2:154826982-154827124	ENSG00000235548,ENSG00000286679,ENSG00000206718,ENSG00000229935,ENSG00000233248,ENSG00000233039,ENSG00000233709,ENSG00000227682,ENSG00000229701,ENSG00000232982,ENSG00000223197,ENSG00000230991,ENSG00000228837,ENSG00000162989,ENSG00000287900,ENSG00000223290,ENSG00000230251,ENSG00000236917,ENSG00000214024,ENSG00000227708,ENSG00000224612
chr2	154827402	154827538	2:154827402-154827538	ENSG00000235548,ENSG00000286679,ENSG00000206718,ENSG00000229935,ENSG00000233248,ENSG00000233039,ENSG00000233709,ENSG00000227682,ENSG00000229701,ENSG00000232982,ENSG00000223197,ENSG00000230991,ENSG00000228837,ENSG00000162989,ENSG00000287900,ENSG00000223290,ENSG00000230251,ENSG00000236917,ENSG00000214024,ENSG00000227708,ENSG00000224612
chr2	154992873	154993165	2:154992873-154993165	ENSG00000230562,ENSG00000287048,ENSG00000238069,ENSG00000283436,ENSG00000235548,ENSG00000286679,ENSG00000206718,ENSG00000229935,ENSG00000233248,ENSG00000233039,ENSG00000233709,ENSG00000227682,ENSG00000229701,ENSG00000232982,ENSG00000223197,ENSG00000230991,ENSG00000228837,ENSG00000162989,ENSG00000287900,ENSG00000223290,ENSG00000230251,ENSG00000236917,ENSG00000227708,ENSG00000226338,ENSG00000224612,ENSG00000226213
chr2	155139237	155139370	2:155139237-155139370	ENSG00000235548,ENSG00000286679,ENSG00000206718,ENSG00000229935,ENSG00000233248,ENSG00000233039,ENSG00000233709,ENSG00000227682,ENSG00000229701,ENSG00000232982,ENSG00000223197,ENSG00000228837,ENSG00000162989,ENSG00000287900,ENSG00000223290,ENSG00000230251,ENSG00000236917,ENSG00000226338,ENSG00000224612
chr2	156319855	156320480	2:156319855-156320480	ENSG00000286530,ENSG00000286889,ENSG00000287048,ENSG00000238069,ENSG00000283436,ENSG00000153234,ENSG00000282440,ENSG00000235548,ENSG00000226383,ENSG00000286679
chr2	156320705	156320840	2:156320705-156320840	ENSG00000286530,ENSG00000286889,ENSG00000287048,ENSG00000238069,ENSG00000283436,ENSG00000153234,ENSG00000282440,ENSG00000235548,ENSG00000226383,ENSG00000286679
chr2	156321687	156321787	2:156321687-156321787	ENSG00000238069,ENSG00000283436,ENSG00000282440,ENSG00000235548,ENSG00000226383
chr2	156331900	156332309	2:156331900-156332309	ENSG00000286889,ENSG00000287048,ENSG00000238069,ENSG00000283436,ENSG00000153234,ENSG00000282440,ENSG00000235548,ENSG00000226383
chr2	156332365	156333459	2:156332365-156333459	ENSG00000286530,ENSG00000286889,ENSG00000287048,ENSG00000238069,ENSG00000283436,ENSG00000153234,ENSG00000282440,ENSG00000235548,ENSG00000226383,ENSG00000286679
chr2	156333794	156335097	2:156333794-156335097	ENSG00000286530,ENSG00000286889,ENSG00000287048,ENSG00000238069,ENSG00000283436,ENSG00000153234,ENSG00000282440,ENSG00000235548,ENSG00000226383,ENSG00000286679
chr2	156335545	156335896	2:156335545-156335896	ENSG00000286530,ENSG00000286889,ENSG00000287048,ENSG00000238069,ENSG00000283436,ENSG00000153234,ENSG00000235548,ENSG00000226383,ENSG00000286679
chr2	156341277	156341407	2:156341277-156341407	ENSG00000287048,ENSG00000238069,ENSG00000283436,ENSG00000153234
chr2	156341501	156343060	2:156341501-156343060	ENSG00000115165,ENSG00000136542,ENSG00000213194,ENSG00000286530,ENSG00000286889,ENSG00000287048,ENSG00000238069,ENSG00000283436,ENSG00000115159,ENSG00000153234,ENSG00000235548,ENSG00000226383,ENSG00000286679,ENSG00000206718,ENSG00000229935,ENSG00000233248,ENSG00000233039,ENSG00000233709
chr2	156400232	156401306	2:156400232-156401306	ENSG00000230562,ENSG00000222404,ENSG00000136542,ENSG00000213194,ENSG00000286530,ENSG00000286889,ENSG00000287048,ENSG00000238069,ENSG00000283436,ENSG00000115159,ENSG00000153234,ENSG00000235548,ENSG00000226383,ENSG00000286679,ENSG00000206718
chr2	156401369	156401469	2:156401369-156401469	ENSG00000286530,ENSG00000286889,ENSG00000287048,ENSG00000238069,ENSG00000283436,ENSG00000235548,ENSG00000226383,ENSG00000286679
chr2	156435446	156436619	2:156435446-156436619	ENSG00000115165,ENSG00000230562,ENSG00000286530,ENSG00000286889,ENSG00000287048,ENSG00000238069,ENSG00000283436,ENSG00000115159,ENSG00000235548,ENSG00000226383,ENSG00000286679
chr2	156436829	156437023	2:156436829-156437023	ENSG00000238069,ENSG00000115159
chr2	156467086	156467370	2:156467086-156467370	ENSG00000286530,ENSG00000286889,ENSG00000287048,ENSG00000238069,ENSG00000283436,ENSG00000115159,ENSG00000235548,ENSG00000226383,ENSG00000286679
chr2	157182885	157183249	2:157182885-157183249	ENSG00000222404,ENSG00000136542,ENSG00000213194,ENSG00000286530,ENSG00000286889,ENSG00000287048,ENSG00000238069,ENSG00000283436,ENSG00000235548,ENSG00000286679,ENSG00000206718
chr2	157327661	157327770	2:157327661-157327770	ENSG00000115165,ENSG00000230562,ENSG00000136541,ENSG00000222404,ENSG00000136542
chr2	157628847	157628963	2:157628847-157628963	ENSG00000234584,ENSG00000123612,ENSG00000115165,ENSG00000230562,ENSG00000222404,ENSG00000136542
chr2	157789355	157789761	2:157789355-157789761	ENSG00000212410,ENSG00000228937,ENSG00000271320,ENSG00000251980,ENSG00000115170,ENSG00000234584,ENSG00000115165
chr2	157790294	157790464	2:157790294-157790464	ENSG00000212410,ENSG00000228937,ENSG00000271320,ENSG00000251980,ENSG00000115170,ENSG00000234584
chr2	157838587	157838741	2:157838587-157838741	ENSG00000212410,ENSG00000228937,ENSG00000271320,ENSG00000251980,ENSG00000115170,ENSG00000234584
chr2	157866343	157866458	2:157866343-157866458	ENSG00000212410,ENSG00000228937,ENSG00000271320,ENSG00000251980,ENSG00000270557,ENSG00000007001,ENSG00000115170,ENSG00000234584
chr2	157875742	157876911	2:157875742-157876911	ENSG00000212410,ENSG00000228937,ENSG00000271320,ENSG00000251980,ENSG00000270557,ENSG00000007001,ENSG00000115170,ENSG00000234584,ENSG00000115165,ENSG00000222404,ENSG00000136542
chr2	158034321	158034565	2:158034321-158034565	ENSG00000243723,ENSG00000234890,ENSG00000227480,ENSG00000237327,ENSG00000231158,ENSG00000212410,ENSG00000228937,ENSG00000271320,ENSG00000251980,ENSG00000234584,ENSG00000115165,ENSG00000230562,ENSG00000222404,ENSG00000136542
chr2	158042387	158042532	2:158042387-158042532	ENSG00000234890,ENSG00000227480,ENSG00000237327,ENSG00000231158,ENSG00000212410,ENSG00000228937,ENSG00000271320,ENSG00000251980,ENSG00000234584,ENSG00000115165,ENSG00000230562,ENSG00000222404
chr2	158042728	158042989	2:158042728-158042989	ENSG00000234890,ENSG00000227480,ENSG00000237327,ENSG00000231158,ENSG00000212410,ENSG00000228937,ENSG00000271320,ENSG00000251980,ENSG00000234584,ENSG00000115165,ENSG00000230562,ENSG00000222404,ENSG00000136542
chr2	158047426	158047550	2:158047426-158047550	ENSG00000234890,ENSG00000227480,ENSG00000237327,ENSG00000231158,ENSG00000212410,ENSG00000228937,ENSG00000271320,ENSG00000234584,ENSG00000230562
chr2	158191636	158191834	2:158191636-158191834	ENSG00000243723,ENSG00000234890,ENSG00000227480,ENSG00000237327,ENSG00000231158,ENSG00000212410,ENSG00000115165,ENSG00000230562
chr2	158456363	158458486	2:158456363-158458486	ENSG00000144283,ENSG00000243723,ENSG00000234890,ENSG00000153237,ENSG00000237327
chr2	158485080	158485424	2:158485080-158485424	ENSG00000243723,ENSG00000234890,ENSG00000153237
chr2	158499506	158499644	2:158499506-158499644	ENSG00000243723,ENSG00000234890
chr2	158539038	158539559	2:158539038-158539559	ENSG00000227331,ENSG00000144283,ENSG00000243723,ENSG00000234890
chr2	158544098	158544231	2:158544098-158544231	ENSG00000227331,ENSG00000243723,ENSG00000234890
chr2	158600242	158600500	2:158600242-158600500	ENSG00000228586,ENSG00000243723,ENSG00000234890
chr2	158665092	158665192	2:158665092-158665192	ENSG00000231675,ENSG00000228586,ENSG00000144283
chr2	158667300	158667895	2:158667300-158667895	ENSG00000231675,ENSG00000228586,ENSG00000144283,ENSG00000234890
chr2	158667971	158668141	2:158667971-158668141	ENSG00000231675,ENSG00000228586,ENSG00000144283
chr2	158715822	158716861	2:158715822-158716861	ENSG00000231675,ENSG00000228586,ENSG00000204380,ENSG00000243723,ENSG00000234890,ENSG00000227480,ENSG00000237327,ENSG00000212410,ENSG00000228937,ENSG00000271320,ENSG00000230562,ENSG00000222404
chr2	158717086	158717186	2:158717086-158717186	ENSG00000231675,ENSG00000228586,ENSG00000204380
chr2	158717754	158718327	2:158717754-158718327	ENSG00000231675,ENSG00000228586,ENSG00000204380,ENSG00000234890
chr2	158745336	158745834	2:158745336-158745834	ENSG00000231675,ENSG00000228586,ENSG00000243723,ENSG00000234890,ENSG00000227480,ENSG00000237327,ENSG00000222404
chr2	158754153	158754273	2:158754153-158754273	ENSG00000228586,ENSG00000243723,ENSG00000234890,ENSG00000227480,ENSG00000237327
chr2	158779838	158779938	2:158779838-158779938	ENSG00000251491,ENSG00000163331,ENSG00000234890,ENSG00000237327
chr2	158781736	158781870	2:158781736-158781870	ENSG00000163331,ENSG00000234890
chr2	158802793	158802932	2:158802793-158802932	ENSG00000163331
chr2	158841979	158842115	2:158841979-158842115	ENSG00000188668,ENSG00000251491,ENSG00000243792,ENSG00000286621
chr2	158845877	158846039	2:158845877-158846039	ENSG00000188668,ENSG00000251491,ENSG00000243792,ENSG00000286621
chr2	158901406	158901601	2:158901406-158901601	ENSG00000188668,ENSG00000251491,ENSG00000286621
chr2	158937062	158937283	2:158937062-158937283	ENSG00000213189,ENSG00000222300,ENSG00000188668,ENSG00000286621
chr2	158953982	158954254	2:158953982-158954254	ENSG00000213189,ENSG00000222300,ENSG00000188668,ENSG00000286621
chr2	158967805	158968054	2:158967805-158968054	ENSG00000213189,ENSG00000115183,ENSG00000188668,ENSG00000286621
chr2	158968238	158969395	2:158968238-158969395	ENSG00000226878,ENSG00000213189,ENSG00000115183,ENSG00000188668,ENSG00000251491,ENSG00000286621
chr2	158969501	158969926	2:158969501-158969926	ENSG00000213189,ENSG00000115183,ENSG00000188668,ENSG00000286621
chr2	158970039	158970139	2:158970039-158970139	ENSG00000213189,ENSG00000115183
chr2	158970435	158970538	2:158970435-158970538	ENSG00000213189,ENSG00000115183
chr2	158970570	158970711	2:158970570-158970711	ENSG00000213189,ENSG00000115183
chr2	159031097	159031356	2:159031097-159031356	ENSG00000226878,ENSG00000202029,ENSG00000213189
chr2	159069754	159069889	2:159069754-159069889	ENSG00000226878,ENSG00000213189
chr2	159085138	159085281	2:159085138-159085281	ENSG00000226878,ENSG00000213189
chr2	159090599	159090707	2:159090599-159090707	ENSG00000226878
chr2	159090964	159091145	2:159090964-159091145	ENSG00000226878,ENSG00000213189
chr2	159091460	159091751	2:159091460-159091751	ENSG00000226878,ENSG00000213189
chr2	159092132	159092273	2:159092132-159092273	ENSG00000226878,ENSG00000213189
chr2	159093467	159093628	2:159093467-159093628	ENSG00000226878,ENSG00000213189
chr2	159094451	159094727	2:159094451-159094727	ENSG00000226878,ENSG00000213189,ENSG00000188668,ENSG00000286621
chr2	159095917	159096074	2:159095917-159096074	ENSG00000226878,ENSG00000188668,ENSG00000286621
chr2	159099166	159099299	2:159099166-159099299	ENSG00000226878,ENSG00000188668,ENSG00000286621
chr2	159118636	159118828	2:159118636-159118828	ENSG00000226878,ENSG00000213189,ENSG00000188668,ENSG00000286621
chr2	159124489	159124610	2:159124489-159124610	-
chr2	159124662	159124886	2:159124662-159124886	-
chr2	159132002	159132147	2:159132002-159132147	ENSG00000115183
chr2	159135480	159135814	2:159135480-159135814	ENSG00000115183
chr2	159136037	159136385	2:159136037-159136385	ENSG00000223642,ENSG00000115183,ENSG00000188668,ENSG00000286621
chr2	159147158	159147663	2:159147158-159147663	ENSG00000115183
chr2	159150333	159150457	2:159150333-159150457	ENSG00000115183
chr2	159183448	159183667	2:159183448-159183667	ENSG00000275141
chr2	159188398	159188873	2:159188398-159188873	ENSG00000223642,ENSG00000275141,ENSG00000188668,ENSG00000286621
chr2	159224545	159224662	2:159224545-159224662	ENSG00000223642,ENSG00000115183
chr2	159225251	159226464	2:159225251-159226464	ENSG00000270893,ENSG00000223642,ENSG00000115183
chr2	159249892	159250298	2:159249892-159250298	ENSG00000230783,ENSG00000270893,ENSG00000223642
chr2	159286082	159287370	2:159286082-159287370	ENSG00000225369,ENSG00000270893,ENSG00000223642,ENSG00000196151
chr2	159497258	159497517	2:159497258-159497517	ENSG00000227055,ENSG00000230783,ENSG00000207117,ENSG00000225369,ENSG00000270893,ENSG00000223642
chr2	159516280	159516425	2:159516280-159516425	ENSG00000207117,ENSG00000225369,ENSG00000270893,ENSG00000223642,ENSG00000123636
chr2	159605627	159605727	2:159605627-159605727	ENSG00000230783,ENSG00000224152,ENSG00000207117,ENSG00000225369,ENSG00000270893,ENSG00000123636
chr2	159605818	159606109	2:159605818-159606109	ENSG00000230783,ENSG00000224152,ENSG00000207117,ENSG00000225369,ENSG00000270893,ENSG00000223642,ENSG00000123636
chr2	159615250	159616221	2:159615250-159616221	ENSG00000230783,ENSG00000224152,ENSG00000207117,ENSG00000225369,ENSG00000270893,ENSG00000223642,ENSG00000123636
chr2	159616344	159616734	2:159616344-159616734	ENSG00000230783,ENSG00000224152,ENSG00000207117,ENSG00000225369,ENSG00000270893,ENSG00000123636
chr2	159711934	159713094	2:159711934-159713094	ENSG00000227055,ENSG00000054219,ENSG00000248672,ENSG00000136536,ENSG00000230783,ENSG00000226266,ENSG00000224152,ENSG00000207117,ENSG00000225369,ENSG00000270893,ENSG00000223642,ENSG00000123636
chr2	159797745	159798390	2:159797745-159798390	ENSG00000227055,ENSG00000054219,ENSG00000287091,ENSG00000248672,ENSG00000241399,ENSG00000230783
chr2	159921900	159922084	2:159921900-159922084	ENSG00000227055,ENSG00000054219,ENSG00000248672
chr2	159946408	159946667	2:159946408-159946667	ENSG00000153246,ENSG00000227055,ENSG00000054219,ENSG00000248672
chr2	159960615	159960739	2:159960615-159960739	ENSG00000153246,ENSG00000227055,ENSG00000054219,ENSG00000248672
chr2	159968388	159968552	2:159968388-159968552	ENSG00000227055,ENSG00000054219,ENSG00000248672
chr2	160221803	160222012	2:160221803-160222012	ENSG00000115221
chr2	160241760	160241860	2:160241760-160241860	ENSG00000285155,ENSG00000115221
chr2	160241967	160242107	2:160241967-160242107	ENSG00000285155,ENSG00000115221
chr2	160269640	160270842	2:160269640-160270842	ENSG00000153250,ENSG00000285373,ENSG00000285155,ENSG00000115221
chr2	160278865	160279006	2:160278865-160279006	ENSG00000153250,ENSG00000285373,ENSG00000285155
chr2	160279998	160280127	2:160279998-160280127	ENSG00000153250,ENSG00000285373,ENSG00000285155
chr2	160294457	160294705	2:160294457-160294705	ENSG00000115221
chr2	160299685	160299789	2:160299685-160299789	-
chr2	160324254	160324440	2:160324254-160324440	ENSG00000244372,ENSG00000153250
chr2	160332455	160332635	2:160332455-160332635	-
chr2	160371679	160371900	2:160371679-160371900	ENSG00000153250
chr2	160372090	160372193	2:160372090-160372193	ENSG00000153250
chr2	160373378	160373496	2:160373378-160373496	ENSG00000153250
chr2	160375957	160376153	2:160375957-160376153	-
chr2	160380327	160380466	2:160380327-160380466	-
chr2	160380754	160380865	2:160380754-160380865	-
chr2	160387929	160388184	2:160387929-160388184	ENSG00000283734
chr2	160388583	160388795	2:160388583-160388795	ENSG00000283734
chr2	160406989	160408219	2:160406989-160408219	ENSG00000244372,ENSG00000283734,ENSG00000153250
chr2	160408706	160408913	2:160408706-160408913	ENSG00000283734,ENSG00000153250
chr2	160432927	160433027	2:160432927-160433027	-
chr2	160492101	160492289	2:160492101-160492289	ENSG00000279844,ENSG00000153250
chr2	160492627	160493546	2:160492627-160493546	ENSG00000244372,ENSG00000279844,ENSG00000153250
chr2	160493638	160494000	2:160493638-160494000	ENSG00000279844,ENSG00000153250
chr2	160666388	160666692	2:160666388-160666692	ENSG00000226121,ENSG00000244372,ENSG00000279844
chr2	160919047	160919156	2:160919047-160919156	ENSG00000244372,ENSG00000279844
chr2	160952574	160952779	2:160952574-160952779	ENSG00000226121,ENSG00000232337,ENSG00000244372,ENSG00000279844
chr2	160956277	160956494	2:160956277-160956494	ENSG00000232337,ENSG00000244372,ENSG00000279844,ENSG00000115221
chr2	160956638	160956826	2:160956638-160956826	ENSG00000232337,ENSG00000244372,ENSG00000279844,ENSG00000115221
chr2	160970014	160970141	2:160970014-160970141	ENSG00000232337,ENSG00000244372,ENSG00000279844
chr2	160970191	160970449	2:160970191-160970449	ENSG00000232337,ENSG00000244372,ENSG00000279844,ENSG00000115221
chr2	160994449	160994657	2:160994449-160994657	ENSG00000232337,ENSG00000115221
chr2	161077293	161077628	2:161077293-161077628	ENSG00000232337
chr2	161123336	161123581	2:161123336-161123581	ENSG00000232337
chr2	161160148	161160553	2:161160148-161160553	ENSG00000225813,ENSG00000136560,ENSG00000224467,ENSG00000232337
chr2	161160586	161161146	2:161160586-161161146	ENSG00000136560,ENSG00000224467
chr2	161237666	161237820	2:161237666-161237820	ENSG00000225813,ENSG00000227403,ENSG00000235724
chr2	161238023	161238143	2:161238023-161238143	ENSG00000232320,ENSG00000225813,ENSG00000227403,ENSG00000235724
chr2	161238902	161239027	2:161238902-161239027	ENSG00000225813,ENSG00000227403,ENSG00000235724
chr2	161308125	161308826	2:161308125-161308826	ENSG00000235716,ENSG00000288091,ENSG00000226946,ENSG00000238570,ENSG00000226121,ENSG00000280105,ENSG00000144290,ENSG00000251621,ENSG00000224076,ENSG00000232320,ENSG00000115233,ENSG00000225813,ENSG00000235724
chr2	161414572	161414895	2:161414572-161414895	ENSG00000226946,ENSG00000238570,ENSG00000226121,ENSG00000280105,ENSG00000144290,ENSG00000251621,ENSG00000224076,ENSG00000136535,ENSG00000271924,ENSG00000232320,ENSG00000115233
chr2	161905795	161906056	2:161905795-161906056	ENSG00000237750,ENSG00000212312,ENSG00000184611,ENSG00000236841,ENSG00000115263,ENSG00000234732,ENSG00000235716,ENSG00000288091,ENSG00000226946,ENSG00000238570,ENSG00000226121,ENSG00000280105,ENSG00000144290
chr2	162013642	162013771	2:162013642-162013771	ENSG00000236841,ENSG00000115263,ENSG00000197635,ENSG00000234732,ENSG00000235716,ENSG00000288091,ENSG00000226946,ENSG00000238570,ENSG00000226121
chr2	162070354	162070456	2:162070354-162070456	ENSG00000231445,ENSG00000230918,ENSG00000197635
chr2	162071199	162071326	2:162071199-162071326	ENSG00000231445,ENSG00000230918,ENSG00000197635
chr2	162073983	162074415	2:162073983-162074415	ENSG00000224674,ENSG00000231445,ENSG00000230918,ENSG00000197635
chr2	162074693	162074827	2:162074693-162074827	ENSG00000231445,ENSG00000230918,ENSG00000197635
chr2	162075839	162076129	2:162075839-162076129	ENSG00000224674,ENSG00000231445,ENSG00000230918,ENSG00000197635
chr2	162092754	162093307	2:162092754-162093307	ENSG00000236841,ENSG00000115263,ENSG00000233397,ENSG00000224674,ENSG00000231445,ENSG00000235716
chr2	162114374	162114516	2:162114374-162114516	ENSG00000237750,ENSG00000236841,ENSG00000115263,ENSG00000233397,ENSG00000224674,ENSG00000234732,ENSG00000235716,ENSG00000288091,ENSG00000226946,ENSG00000238570,ENSG00000226121,ENSG00000280105,ENSG00000144290
chr2	162118645	162118878	2:162118645-162118878	ENSG00000236841,ENSG00000115263,ENSG00000235716,ENSG00000288091,ENSG00000226946,ENSG00000238570
chr2	162221105	162221299	2:162221105-162221299	ENSG00000237750,ENSG00000212312,ENSG00000184611,ENSG00000078098,ENSG00000236841,ENSG00000115263,ENSG00000235716,ENSG00000288091,ENSG00000226946,ENSG00000238570,ENSG00000226121
chr2	162243408	162243613	2:162243408-162243613	ENSG00000237750,ENSG00000078098,ENSG00000236841,ENSG00000115263
chr2	162244537	162245062	2:162244537-162245062	ENSG00000237750,ENSG00000212312,ENSG00000184611,ENSG00000078098,ENSG00000236841,ENSG00000115263,ENSG00000288091
chr2	162261501	162261891	2:162261501-162261891	ENSG00000237750,ENSG00000212312,ENSG00000184611,ENSG00000115267,ENSG00000078098,ENSG00000236841,ENSG00000115263,ENSG00000226946
chr2	162301287	162301432	2:162301287-162301432	ENSG00000237750,ENSG00000212312,ENSG00000184611,ENSG00000115267,ENSG00000236841,ENSG00000115263,ENSG00000235716,ENSG00000226946
chr2	162317924	162319127	2:162317924-162319127	ENSG00000237750,ENSG00000212312,ENSG00000184611,ENSG00000115271,ENSG00000115267,ENSG00000236841,ENSG00000115263,ENSG00000226946,ENSG00000238570
chr2	162343822	162344581	2:162343822-162344581	ENSG00000229641,ENSG00000230282,ENSG00000237750,ENSG00000212312,ENSG00000184611,ENSG00000115271,ENSG00000115267,ENSG00000236841,ENSG00000115263,ENSG00000235716,ENSG00000288091,ENSG00000226946,ENSG00000238570,ENSG00000226121,ENSG00000280105,ENSG00000144290
chr2	162380159	162380399	2:162380159-162380399	ENSG00000230282,ENSG00000237750,ENSG00000212312,ENSG00000184611,ENSG00000235716,ENSG00000288091,ENSG00000226946,ENSG00000238570,ENSG00000226121
chr2	163348389	163348501	2:163348389-163348501	ENSG00000277998,ENSG00000115290,ENSG00000229641,ENSG00000226847,ENSG00000237844,ENSG00000200902,ENSG00000230282,ENSG00000237750,ENSG00000212312,ENSG00000184611
chr2	163349157	163349268	2:163349157-163349268	ENSG00000277998,ENSG00000115290,ENSG00000229641,ENSG00000226847,ENSG00000237844,ENSG00000200902,ENSG00000230282,ENSG00000237750,ENSG00000212312,ENSG00000184611
chr2	163735985	163736161	2:163735985-163736161	ENSG00000229641,ENSG00000226847,ENSG00000237844,ENSG00000182263,ENSG00000230282
chr2	163736277	163736429	2:163736277-163736429	ENSG00000229641,ENSG00000226847,ENSG00000237844,ENSG00000182263,ENSG00000230282
chr2	164737743	164737938	2:164737743-164737938	ENSG00000153253,ENSG00000169507,ENSG00000223318,ENSG00000199508,ENSG00000206869,ENSG00000224331,ENSG00000277998,ENSG00000115290,ENSG00000229641
chr2	164779451	164779834	2:164779451-164779834	ENSG00000223318,ENSG00000199508,ENSG00000206869,ENSG00000224331,ENSG00000082438,ENSG00000277998,ENSG00000115290,ENSG00000229641,ENSG00000226847
chr2	164782528	164782633	2:164782528-164782633	ENSG00000206869,ENSG00000224331,ENSG00000277998,ENSG00000115290
chr2	164784276	164784666	2:164784276-164784666	ENSG00000283657,ENSG00000136546,ENSG00000169432,ENSG00000222376,ENSG00000153253,ENSG00000223318,ENSG00000199508,ENSG00000206869,ENSG00000224331,ENSG00000082438,ENSG00000277998,ENSG00000115290,ENSG00000229641,ENSG00000226847,ENSG00000237844,ENSG00000230282,ENSG00000237750
chr2	164785357	164785769	2:164785357-164785769	ENSG00000223318,ENSG00000199508,ENSG00000206869,ENSG00000224331,ENSG00000277998,ENSG00000115290,ENSG00000229641,ENSG00000226847
chr2	164792850	164792956	2:164792850-164792956	ENSG00000223318,ENSG00000199508,ENSG00000206869,ENSG00000224331,ENSG00000277998,ENSG00000115290,ENSG00000229641
chr2	164794108	164794331	2:164794108-164794331	ENSG00000199508,ENSG00000206869,ENSG00000224331,ENSG00000277998,ENSG00000115290,ENSG00000229641
chr2	164794539	164794712	2:164794539-164794712	ENSG00000199508,ENSG00000206869,ENSG00000224331,ENSG00000277998,ENSG00000115290,ENSG00000229641
chr2	164794944	164795071	2:164794944-164795071	ENSG00000199508,ENSG00000206869,ENSG00000224331,ENSG00000277998,ENSG00000115290,ENSG00000229641
chr2	164812515	164812618	2:164812515-164812618	ENSG00000199508,ENSG00000206869,ENSG00000224331,ENSG00000277998,ENSG00000115290,ENSG00000229641
chr2	164826571	164826803	2:164826571-164826803	ENSG00000223318,ENSG00000199508,ENSG00000206869,ENSG00000224331,ENSG00000082438,ENSG00000277998,ENSG00000115290,ENSG00000229641
chr2	164839948	164840228	2:164839948-164840228	ENSG00000223318,ENSG00000199508,ENSG00000236283,ENSG00000082438
chr2	164840532	164840848	2:164840532-164840848	ENSG00000223318,ENSG00000199508,ENSG00000236283,ENSG00000206869,ENSG00000224331,ENSG00000082438
chr2	164840916	164842357	2:164840916-164842357	ENSG00000223318,ENSG00000199508,ENSG00000236283,ENSG00000206869,ENSG00000224331,ENSG00000082438,ENSG00000277998,ENSG00000115290
chr2	164910208	164910520	2:164910208-164910520	ENSG00000169507,ENSG00000223318,ENSG00000199508,ENSG00000236283,ENSG00000206869,ENSG00000224331,ENSG00000277998,ENSG00000115290
chr2	164912343	164912562	2:164912343-164912562	ENSG00000169507,ENSG00000223318,ENSG00000199508,ENSG00000236283,ENSG00000206869,ENSG00000224331,ENSG00000277998,ENSG00000115290
chr2	164913726	164913863	2:164913726-164913863	ENSG00000169507,ENSG00000223318,ENSG00000199508,ENSG00000236283,ENSG00000206869,ENSG00000224331,ENSG00000277998,ENSG00000115290
chr2	164917412	164917531	2:164917412-164917531	ENSG00000169507,ENSG00000223318,ENSG00000199508,ENSG00000236283,ENSG00000206869,ENSG00000224331,ENSG00000277998,ENSG00000115290
chr2	165239298	165239398	2:165239298-165239398	ENSG00000136531,ENSG00000153253
chr2	165268866	165269087	2:165268866-165269087	ENSG00000283657,ENSG00000136546,ENSG00000169432,ENSG00000222376,ENSG00000115339,ENSG00000233204,ENSG00000136531,ENSG00000153253,ENSG00000277998,ENSG00000229641
chr2	165274645	165275068	2:165274645-165275068	ENSG00000225182,ENSG00000283657,ENSG00000136546,ENSG00000169432,ENSG00000222376,ENSG00000238813,ENSG00000144285,ENSG00000229195,ENSG00000235192,ENSG00000115339,ENSG00000288089,ENSG00000233204,ENSG00000136531,ENSG00000153253,ENSG00000206869,ENSG00000224331,ENSG00000277998,ENSG00000115290,ENSG00000229641,ENSG00000226847,ENSG00000237844,ENSG00000230282
chr2	165293764	165294075	2:165293764-165294075	ENSG00000283657,ENSG00000136546,ENSG00000169432,ENSG00000222376,ENSG00000229195,ENSG00000235192,ENSG00000115339,ENSG00000233204,ENSG00000136531,ENSG00000153253,ENSG00000115290,ENSG00000229641
chr2	165408295	165408472	2:165408295-165408472	ENSG00000136546,ENSG00000169432,ENSG00000222376,ENSG00000238813,ENSG00000144285,ENSG00000232411,ENSG00000229195,ENSG00000235192,ENSG00000115339,ENSG00000288089,ENSG00000153253
chr2	165456072	165456358	2:165456072-165456358	ENSG00000283657,ENSG00000136546,ENSG00000169432,ENSG00000222376,ENSG00000238813,ENSG00000232411,ENSG00000229195,ENSG00000235192,ENSG00000115339,ENSG00000178662,ENSG00000288089,ENSG00000229641
chr2	165469587	165469712	2:165469587-165469712	ENSG00000115339,ENSG00000178662,ENSG00000288089
chr2	165621181	165621412	2:165621181-165621412	ENSG00000283657,ENSG00000136546,ENSG00000169432,ENSG00000222376,ENSG00000238813,ENSG00000144285,ENSG00000229195,ENSG00000235192,ENSG00000115339,ENSG00000288089
chr2	165820411	165820524	2:165820411-165820524	ENSG00000136546,ENSG00000169432,ENSG00000222376,ENSG00000238813,ENSG00000224490,ENSG00000232411,ENSG00000229195,ENSG00000235192,ENSG00000115339
chr2	165903048	165903226	2:165903048-165903226	ENSG00000283657,ENSG00000169432,ENSG00000222376,ENSG00000238813,ENSG00000144285,ENSG00000224490,ENSG00000123607,ENSG00000229195,ENSG00000235192,ENSG00000115339
chr2	165953378	165954344	2:165953378-165954344	ENSG00000225182,ENSG00000283657,ENSG00000136546,ENSG00000169432,ENSG00000222376,ENSG00000238813,ENSG00000144285,ENSG00000236107,ENSG00000224490,ENSG00000123607,ENSG00000229195,ENSG00000235192,ENSG00000115339
chr2	167292874	167293253	2:167292874-167293253	ENSG00000235995,ENSG00000172318,ENSG00000235335,ENSG00000214211,ENSG00000238357,ENSG00000228222,ENSG00000254552,ENSG00000225182,ENSG00000163092,ENSG00000283657,ENSG00000136546,ENSG00000169432,ENSG00000222376
chr2	168139887	168140095	2:168139887-168140095	ENSG00000081479,ENSG00000235995,ENSG00000235321,ENSG00000073737,ENSG00000073734,ENSG00000238259,ENSG00000172318,ENSG00000235335,ENSG00000214211,ENSG00000238357,ENSG00000254552,ENSG00000225182,ENSG00000163092,ENSG00000283657,ENSG00000136546,ENSG00000169432,ENSG00000222376
chr2	168221031	168221149	2:168221031-168221149	ENSG00000081479,ENSG00000235995,ENSG00000235321,ENSG00000073737,ENSG00000238259,ENSG00000172318,ENSG00000235335,ENSG00000214211,ENSG00000238357,ENSG00000254552,ENSG00000225182,ENSG00000163092,ENSG00000283657,ENSG00000136546,ENSG00000169432
chr2	168246498	168248023	2:168246498-168248023	ENSG00000081479,ENSG00000235995,ENSG00000235321,ENSG00000073737,ENSG00000073734,ENSG00000238259,ENSG00000198648,ENSG00000172318,ENSG00000235335,ENSG00000214211,ENSG00000238357,ENSG00000254552,ENSG00000225182,ENSG00000163092,ENSG00000283657,ENSG00000136546,ENSG00000169432,ENSG00000222376
chr2	168346776	168346907	2:168346776-168346907	ENSG00000081479,ENSG00000235995,ENSG00000235321,ENSG00000073737,ENSG00000073734,ENSG00000199348,ENSG00000265694,ENSG00000172318,ENSG00000235335,ENSG00000214211,ENSG00000238357,ENSG00000225182,ENSG00000163092,ENSG00000283657,ENSG00000136546
chr2	168455942	168456457	2:168455942-168456457	ENSG00000081479,ENSG00000235995,ENSG00000235321,ENSG00000073737,ENSG00000073734,ENSG00000199348,ENSG00000265694,ENSG00000172292,ENSG00000241074,ENSG00000172318,ENSG00000235335,ENSG00000214211,ENSG00000238357,ENSG00000254552,ENSG00000225182,ENSG00000163092,ENSG00000283657,ENSG00000136546
chr2	168456933	168457044	2:168456933-168457044	ENSG00000199348,ENSG00000265694,ENSG00000172292,ENSG00000241074
chr2	168632864	168633072	2:168632864-168633072	ENSG00000081479,ENSG00000235995,ENSG00000235321,ENSG00000073737,ENSG00000073734,ENSG00000199348,ENSG00000265694,ENSG00000172318,ENSG00000235335,ENSG00000214211,ENSG00000238357,ENSG00000254552
chr2	168757383	168757522	2:168757383-168757522	ENSG00000081479,ENSG00000235995,ENSG00000235321,ENSG00000073737,ENSG00000073734,ENSG00000199348,ENSG00000265694,ENSG00000172318,ENSG00000235335,ENSG00000214211,ENSG00000238357
chr2	168759366	168759466	2:168759366-168759466	ENSG00000081479,ENSG00000235995,ENSG00000235321,ENSG00000073737,ENSG00000073734,ENSG00000199348,ENSG00000265694,ENSG00000172318,ENSG00000235335,ENSG00000214211
chr2	168773785	168774470	2:168773785-168774470	ENSG00000081479,ENSG00000235995,ENSG00000235321,ENSG00000073737,ENSG00000073734,ENSG00000227617,ENSG00000172318,ENSG00000235335,ENSG00000214211,ENSG00000238357
chr2	168790425	168790873	2:168790425-168790873	ENSG00000081479,ENSG00000235995,ENSG00000235321,ENSG00000073737,ENSG00000073734,ENSG00000163072,ENSG00000227617
chr2	168796179	168797015	2:168796179-168797015	ENSG00000081479,ENSG00000235995,ENSG00000073737,ENSG00000073734,ENSG00000163072,ENSG00000227617,ENSG00000172318,ENSG00000235335
chr2	168799013	168799182	2:168799013-168799182	ENSG00000235995,ENSG00000073734,ENSG00000163072,ENSG00000227617,ENSG00000172318
chr2	168802105	168802777	2:168802105-168802777	ENSG00000081479,ENSG00000235995,ENSG00000235321,ENSG00000073737,ENSG00000073734,ENSG00000163072,ENSG00000227617,ENSG00000172318,ENSG00000235335,ENSG00000214211,ENSG00000238357
chr2	168804143	168804732	2:168804143-168804732	ENSG00000081479,ENSG00000235995,ENSG00000235321,ENSG00000073737,ENSG00000073734,ENSG00000163072,ENSG00000227617,ENSG00000172318,ENSG00000235335,ENSG00000214211,ENSG00000238357
chr2	168820162	168820292	2:168820162-168820292	ENSG00000081479,ENSG00000235995,ENSG00000235321,ENSG00000073737,ENSG00000073734,ENSG00000235335,ENSG00000214211,ENSG00000238357
chr2	168849650	168849900	2:168849650-168849900	ENSG00000081479,ENSG00000235995,ENSG00000235321,ENSG00000073737,ENSG00000073734,ENSG00000152254,ENSG00000163072,ENSG00000172318,ENSG00000235335,ENSG00000214211
chr2	168890392	168890605	2:168890392-168890605	ENSG00000081479,ENSG00000235995,ENSG00000235321,ENSG00000073737,ENSG00000073734,ENSG00000152254,ENSG00000152253,ENSG00000265694,ENSG00000172318,ENSG00000235335,ENSG00000214211,ENSG00000238357,ENSG00000254552,ENSG00000283657,ENSG00000136546
chr2	169479250	169479959	2:169479250-169479959	ENSG00000071909,ENSG00000252807,ENSG00000231550,ENSG00000226072,ENSG00000239474,ENSG00000251569,ENSG00000163093,ENSG00000081479,ENSG00000235995,ENSG00000235321,ENSG00000073737
chr2	169573660	169574049	2:169573660-169574049	ENSG00000231550,ENSG00000226072,ENSG00000138398,ENSG00000229827,ENSG00000138399,ENSG00000239474,ENSG00000081479
chr2	169584227	169584995	2:169584227-169584995	ENSG00000231550,ENSG00000226072,ENSG00000138398,ENSG00000229827,ENSG00000138399,ENSG00000239474
chr2	169694215	169694824	2:169694215-169694824	ENSG00000231550,ENSG00000206961,ENSG00000213160,ENSG00000144362,ENSG00000226072,ENSG00000154479,ENSG00000239474,ENSG00000081479,ENSG00000235995,ENSG00000073737
chr2	169733673	169733987	2:169733673-169733987	ENSG00000231550,ENSG00000206961,ENSG00000213160,ENSG00000226072,ENSG00000239474
chr2	169798689	169799262	2:169798689-169799262	ENSG00000252807,ENSG00000144357,ENSG00000138382,ENSG00000138385,ENSG00000214369,ENSG00000231550,ENSG00000226072,ENSG00000239474,ENSG00000081479,ENSG00000235995,ENSG00000235321
chr2	169824704	169825152	2:169824704-169825152	ENSG00000252807,ENSG00000144357,ENSG00000138382,ENSG00000138385,ENSG00000231550,ENSG00000226072,ENSG00000239474
chr2	169827164	169828148	2:169827164-169828148	ENSG00000252807,ENSG00000144357,ENSG00000138382,ENSG00000138385,ENSG00000231550,ENSG00000226072,ENSG00000239474,ENSG00000235321
chr2	170073349	170073528	2:170073349-170073528	ENSG00000231898,ENSG00000071909,ENSG00000252807,ENSG00000227176,ENSG00000144357
chr2	170505874	170506217	2:170505874-170506217	ENSG00000286611,ENSG00000235934,ENSG00000128683,ENSG00000204334,ENSG00000222509,ENSG00000128692,ENSG00000275414,ENSG00000213981,ENSG00000214821,ENSG00000231898,ENSG00000071909,ENSG00000252807
chr2	170525594	170525779	2:170525594-170525779	ENSG00000286611,ENSG00000235934,ENSG00000128683,ENSG00000128692,ENSG00000275414,ENSG00000213981,ENSG00000214821,ENSG00000231898,ENSG00000071909,ENSG00000252807
chr2	170530142	170530747	2:170530142-170530747	ENSG00000286611,ENSG00000235934,ENSG00000128683,ENSG00000204334,ENSG00000222509,ENSG00000128692,ENSG00000275414,ENSG00000213981,ENSG00000214821,ENSG00000231898,ENSG00000071909,ENSG00000252807,ENSG00000081479
chr2	170714486	170714726	2:170714486-170714726	ENSG00000286611,ENSG00000235934,ENSG00000128683,ENSG00000204334,ENSG00000222509,ENSG00000128692,ENSG00000204335,ENSG00000222033,ENSG00000234350,ENSG00000275414,ENSG00000213981,ENSG00000214821,ENSG00000231898,ENSG00000071909
chr2	170715252	170715559	2:170715252-170715559	ENSG00000286611,ENSG00000235934,ENSG00000128683,ENSG00000204334,ENSG00000222509,ENSG00000128692,ENSG00000204335,ENSG00000222033,ENSG00000234350,ENSG00000275414,ENSG00000213981,ENSG00000214821,ENSG00000231898,ENSG00000071909
chr2	170715770	170715994	2:170715770-170715994	ENSG00000286611,ENSG00000235934,ENSG00000128683,ENSG00000204334,ENSG00000222509,ENSG00000128692,ENSG00000204335,ENSG00000222033,ENSG00000234350,ENSG00000275414,ENSG00000213981,ENSG00000214821,ENSG00000231898,ENSG00000071909
chr2	170716911	170717066	2:170716911-170717066	ENSG00000286611,ENSG00000235934,ENSG00000128683,ENSG00000204334,ENSG00000222509,ENSG00000128692,ENSG00000204335,ENSG00000222033,ENSG00000234350,ENSG00000275414,ENSG00000213981,ENSG00000214821,ENSG00000231898,ENSG00000071909
chr2	170770332	170770432	2:170770332-170770432	ENSG00000286611,ENSG00000235934,ENSG00000128683,ENSG00000204334,ENSG00000222509,ENSG00000239467,ENSG00000128692,ENSG00000234350
chr2	170770706	170770973	2:170770706-170770973	ENSG00000286611,ENSG00000235934,ENSG00000128683,ENSG00000204334,ENSG00000222509,ENSG00000239467,ENSG00000128692,ENSG00000234350,ENSG00000231898
chr2	170928810	170929669	2:170928810-170929669	ENSG00000234061,ENSG00000228507,ENSG00000224553,ENSG00000198586,ENSG00000115806,ENSG00000286115,ENSG00000286611,ENSG00000235934,ENSG00000128683,ENSG00000128692,ENSG00000231898,ENSG00000071909,ENSG00000252807
chr2	170973366	170974222	2:170973366-170974222	ENSG00000234061,ENSG00000228507,ENSG00000115827,ENSG00000224553,ENSG00000198586,ENSG00000231898
chr2	171159792	171161386	2:171159792-171161386	ENSG00000224553,ENSG00000198586
chr2	171342178	171342293	2:171342178-171342293	ENSG00000224553,ENSG00000123600
chr2	171346414	171346624	2:171346414-171346624	ENSG00000224553,ENSG00000123600
chr2	171416100	171416323	2:171416100-171416323	ENSG00000234061,ENSG00000228507,ENSG00000115827,ENSG00000224553,ENSG00000123600,ENSG00000198586
chr2	171433827	171434857	2:171433827-171434857	ENSG00000234061,ENSG00000228507,ENSG00000115827,ENSG00000224553,ENSG00000123600,ENSG00000198586
chr2	171522089	171522757	2:171522089-171522757	ENSG00000233934,ENSG00000071967,ENSG00000233762,ENSG00000234061,ENSG00000228507
chr2	171522796	171522907	2:171522796-171522907	ENSG00000071967,ENSG00000233762,ENSG00000234061,ENSG00000228507
chr2	171522955	171523980	2:171522955-171523980	ENSG00000233934,ENSG00000071967,ENSG00000233762,ENSG00000234061,ENSG00000228507
chr2	171574200	171574365	2:171574200-171574365	ENSG00000233934,ENSG00000234061,ENSG00000228507
chr2	171687232	171688211	2:171687232-171688211	ENSG00000077380,ENSG00000233934
chr2	171712192	171712337	2:171712192-171712337	ENSG00000077380
chr2	171894152	171894594	2:171894152-171894594	ENSG00000128708,ENSG00000252779,ENSG00000115840
chr2	171922112	171922958	2:171922112-171922958	ENSG00000128708,ENSG00000252779,ENSG00000115840
chr2	171999764	172000163	2:171999764-172000163	ENSG00000172878,ENSG00000252779,ENSG00000115840
chr2	172085208	172085472	2:172085208-172085472	ENSG00000236651,ENSG00000115844,ENSG00000144355
chr2	172099099	172099276	2:172099099-172099276	ENSG00000236651,ENSG00000115844,ENSG00000144355
chr2	172102686	172103117	2:172102686-172103117	ENSG00000236651,ENSG00000115844,ENSG00000144355
chr2	172103933	172104066	2:172103933-172104066	ENSG00000236651,ENSG00000115844,ENSG00000144355,ENSG00000252779
chr2	172172479	172172999	2:172172479-172172999	ENSG00000232788
chr2	172232051	172232208	2:172232051-172232208	ENSG00000288048
chr2	172234072	172234229	2:172234072-172234229	ENSG00000288048
chr2	172234999	172235248	2:172234999-172235248	ENSG00000288048
chr2	172252055	172252616	2:172252055-172252616	ENSG00000288048
chr2	172253065	172253534	2:172253065-172253534	ENSG00000288048
chr2	172284986	172285563	2:172284986-172285563	-
chr2	172307628	172308954	2:172307628-172308954	ENSG00000232555
chr2	172311734	172312400	2:172311734-172312400	ENSG00000232555
chr2	172325534	172325686	2:172325534-172325686	ENSG00000286557
chr2	172329584	172330310	2:172329584-172330310	ENSG00000286557
chr2	172340923	172341036	2:172340923-172341036	-
chr2	172341150	172341430	2:172341150-172341430	ENSG00000286557
chr2	172342093	172342422	2:172342093-172342422	-
chr2	172357446	172357957	2:172357446-172357957	-
chr2	172361712	172361845	2:172361712-172361845	-
chr2	172361922	172362053	2:172361922-172362053	-
chr2	172377459	172377730	2:172377459-172377730	-
chr2	172390154	172390279	2:172390154-172390279	-
chr2	172394143	172394288	2:172394143-172394288	-
chr2	172395613	172395811	2:172395613-172395811	-
chr2	172397593	172397785	2:172397593-172397785	-
chr2	172398558	172398703	2:172398558-172398703	-
chr2	172403876	172404294	2:172403876-172404294	ENSG00000278924
chr2	172404953	172405186	2:172404953-172405186	ENSG00000278924
chr2	172408281	172408435	2:172408281-172408435	-
chr2	172408514	172408685	2:172408514-172408685	-
chr2	172409124	172409355	2:172409124-172409355	ENSG00000278924
chr2	172427232	172428463	2:172427232-172428463	ENSG00000226963,ENSG00000091409,ENSG00000278924
chr2	172428571	172428839	2:172428571-172428839	ENSG00000226963,ENSG00000091409,ENSG00000278924
chr2	172429689	172429795	2:172429689-172429795	ENSG00000226963,ENSG00000091409,ENSG00000278924
chr2	172431275	172431815	2:172431275-172431815	ENSG00000226963,ENSG00000091409,ENSG00000278924
chr2	172438988	172439290	2:172438988-172439290	ENSG00000226963,ENSG00000091409
chr2	172442056	172442373	2:172442056-172442373	ENSG00000226963,ENSG00000091409
chr2	172449065	172449192	2:172449065-172449192	-
chr2	172455042	172455297	2:172455042-172455297	-
chr2	172458565	172458727	2:172458565-172458727	-
chr2	172461618	172461766	2:172461618-172461766	ENSG00000232788
chr2	172461880	172462100	2:172461880-172462100	ENSG00000232788
chr2	172462138	172462312	2:172462138-172462312	ENSG00000232788
chr2	172465543	172465706	2:172465543-172465706	ENSG00000232788
chr2	172465771	172465992	2:172465771-172465992	ENSG00000232788,ENSG00000091409
chr2	172480354	172480771	2:172480354-172480771	ENSG00000232788,ENSG00000091409
chr2	172480815	172480931	2:172480815-172480931	ENSG00000091409
chr2	172555433	172556660	2:172555433-172556660	ENSG00000199866,ENSG00000152256,ENSG00000225205
chr2	172591948	172592057	2:172591948-172592057	ENSG00000230104
chr2	172680555	172680946	2:172680555-172680946	ENSG00000236832,ENSG00000239041,ENSG00000228016,ENSG00000230104
chr2	172806580	172806680	2:172806580-172806680	-
chr2	172813441	172813589	2:172813441-172813589	ENSG00000226131,ENSG00000236832,ENSG00000236391,ENSG00000231735
chr2	172821269	172821892	2:172821269-172821892	ENSG00000226131,ENSG00000236832,ENSG00000213148,ENSG00000236391,ENSG00000231735,ENSG00000091428
chr2	172822558	172822840	2:172822558-172822840	ENSG00000091428
chr2	172834059	172834185	2:172834059-172834185	ENSG00000231735
chr2	172836272	172836809	2:172836272-172836809	ENSG00000237617,ENSG00000237016,ENSG00000226131,ENSG00000236832,ENSG00000213148,ENSG00000144354,ENSG00000236391,ENSG00000231735,ENSG00000232292
chr2	172859765	172860262	2:172859765-172860262	ENSG00000091428
chr2	172861822	172861944	2:172861822-172861944	ENSG00000091428
chr2	172862146	172862396	2:172862146-172862396	ENSG00000091428
chr2	172890072	172890385	2:172890072-172890385	ENSG00000232292,ENSG00000091428
chr2	172927852	172928251	2:172927852-172928251	ENSG00000226131,ENSG00000091428
chr2	172930976	172931115	2:172930976-172931115	ENSG00000091428
chr2	172931208	172931868	2:172931208-172931868	ENSG00000237617,ENSG00000237016,ENSG00000226131,ENSG00000236832,ENSG00000213148,ENSG00000144354,ENSG00000236391,ENSG00000231735,ENSG00000091428
chr2	172962938	172963083	2:172962938-172963083	ENSG00000144354,ENSG00000091428
chr2	172966893	172967149	2:172966893-172967149	ENSG00000236832,ENSG00000144354,ENSG00000236391,ENSG00000231735,ENSG00000091428
chr2	172968161	172968536	2:172968161-172968536	ENSG00000237617,ENSG00000226131,ENSG00000236832,ENSG00000213148,ENSG00000144354,ENSG00000236391,ENSG00000231735,ENSG00000091428
chr2	172969676	172969939	2:172969676-172969939	ENSG00000226131,ENSG00000236832,ENSG00000213148,ENSG00000144354,ENSG00000236391,ENSG00000231735,ENSG00000091428
chr2	172985531	172985654	2:172985531-172985654	ENSG00000144354,ENSG00000236391,ENSG00000231735
chr2	173048976	173049100	2:173048976-173049100	ENSG00000231735,ENSG00000091428
chr2	173049300	173049407	2:173049300-173049407	ENSG00000091428
chr2	173075656	173076514	2:173075656-173076514	ENSG00000213148,ENSG00000144354,ENSG00000236391,ENSG00000231735,ENSG00000091436
chr2	173076597	173076933	2:173076597-173076933	ENSG00000091436
chr2	173076984	173077139	2:173076984-173077139	ENSG00000091436
chr2	173195221	173195446	2:173195221-173195446	ENSG00000144354,ENSG00000236391,ENSG00000231735,ENSG00000238133
chr2	173204340	173204570	2:173204340-173204570	ENSG00000144354,ENSG00000236391,ENSG00000231735,ENSG00000238133
chr2	173205441	173205672	2:173205441-173205672	ENSG00000213148,ENSG00000144354,ENSG00000236391,ENSG00000231735,ENSG00000238133
chr2	173207243	173207366	2:173207243-173207366	ENSG00000213148,ENSG00000144354,ENSG00000236391,ENSG00000231735,ENSG00000238133
chr2	173210632	173210844	2:173210632-173210844	ENSG00000213148,ENSG00000144354,ENSG00000236391,ENSG00000231735,ENSG00000238133
chr2	173884525	173884669	2:173884525-173884669	ENSG00000237804,ENSG00000227180,ENSG00000270799,ENSG00000234415,ENSG00000270460,ENSG00000237617,ENSG00000237016,ENSG00000226131,ENSG00000236832
chr2	173963396	173965971	2:173963396-173965971	ENSG00000237804,ENSG00000270799,ENSG00000235414,ENSG00000271151,ENSG00000172845,ENSG00000234415,ENSG00000270460,ENSG00000237617,ENSG00000237016,ENSG00000236832
chr2	173990186	173990430	2:173990186-173990430	ENSG00000271151,ENSG00000270460,ENSG00000237617,ENSG00000237016
chr2	173991264	173991466	2:173991264-173991466	ENSG00000271151,ENSG00000270460,ENSG00000237617,ENSG00000237016
chr2	173991992	173992215	2:173991992-173992215	ENSG00000270799,ENSG00000273258,ENSG00000271151,ENSG00000270460,ENSG00000237617,ENSG00000237016
chr2	174012770	174012920	2:174012770-174012920	ENSG00000270799,ENSG00000260868,ENSG00000273258,ENSG00000271151,ENSG00000270460,ENSG00000237617,ENSG00000237016,ENSG00000236832,ENSG00000213148
chr2	174025354	174025479	2:174025354-174025479	ENSG00000235414,ENSG00000260868,ENSG00000273258,ENSG00000270460,ENSG00000237617,ENSG00000237016
chr2	174039716	174040154	2:174039716-174040154	ENSG00000231453,ENSG00000237804,ENSG00000227180,ENSG00000270799,ENSG00000235414,ENSG00000260868,ENSG00000273258,ENSG00000271151,ENSG00000172845,ENSG00000234415,ENSG00000270460,ENSG00000237617,ENSG00000237016,ENSG00000226131,ENSG00000236832,ENSG00000213148,ENSG00000144354,ENSG00000236391
chr2	174247978	174248988	2:174247978-174248988	ENSG00000217236,ENSG00000231453,ENSG00000237804,ENSG00000227180,ENSG00000201088,ENSG00000243770,ENSG00000270799,ENSG00000138430,ENSG00000270460,ENSG00000237617,ENSG00000237016,ENSG00000226131,ENSG00000236832,ENSG00000213148,ENSG00000144354,ENSG00000236391
chr2	174341595	174341768	2:174341595-174341768	ENSG00000138433,ENSG00000217236,ENSG00000280414,ENSG00000231453,ENSG00000237804,ENSG00000227180,ENSG00000201088,ENSG00000270799,ENSG00000270460,ENSG00000237617,ENSG00000237016,ENSG00000226131,ENSG00000236832,ENSG00000213148,ENSG00000144354,ENSG00000236391,ENSG00000231735
chr2	174395416	174395886	2:174395416-174395886	ENSG00000144306,ENSG00000138433
chr2	174486557	174487681	2:174486557-174487681	ENSG00000235655,ENSG00000237798,ENSG00000236449,ENSG00000279884,ENSG00000179997,ENSG00000226853,ENSG00000163328
chr2	174556106	174556264	2:174556106-174556264	ENSG00000235655,ENSG00000237798,ENSG00000206965,ENSG00000236449,ENSG00000279884,ENSG00000179997
chr2	174561347	174561563	2:174561347-174561563	ENSG00000235655,ENSG00000237798,ENSG00000115935,ENSG00000206965,ENSG00000236449,ENSG00000279884,ENSG00000179997
chr2	174603427	174603537	2:174603427-174603537	ENSG00000235655,ENSG00000237798,ENSG00000115935,ENSG00000279884,ENSG00000179997
chr2	174682142	174683232	2:174682142-174683232	ENSG00000235655,ENSG00000237798,ENSG00000115935,ENSG00000179997
chr2	174771642	174771842	2:174771642-174771842	ENSG00000229066,ENSG00000277948,ENSG00000227187,ENSG00000138435,ENSG00000235655,ENSG00000236449
chr2	174827420	174827705	2:174827420-174827705	ENSG00000138435,ENSG00000235655
chr2	174971933	174972155	2:174971933-174972155	ENSG00000229066,ENSG00000277948,ENSG00000227187,ENSG00000199827,ENSG00000128656,ENSG00000138435,ENSG00000235655
chr2	174998416	174998733	2:174998416-174998733	ENSG00000229066,ENSG00000277948,ENSG00000227187,ENSG00000199827,ENSG00000128656,ENSG00000138435,ENSG00000235655
chr2	175004490	175005819	2:175004490-175005819	ENSG00000229066,ENSG00000277948,ENSG00000227187,ENSG00000199827,ENSG00000128656,ENSG00000235655
chr2	175008042	175008278	2:175008042-175008278	ENSG00000277948,ENSG00000227187,ENSG00000199827,ENSG00000128656,ENSG00000235655
chr2	175015360	175015750	2:175015360-175015750	ENSG00000229066,ENSG00000277948,ENSG00000227187,ENSG00000199827,ENSG00000212167,ENSG00000128656,ENSG00000235655
chr2	175156573	175156754	2:175156573-175156754	ENSG00000229066,ENSG00000229750,ENSG00000215973,ENSG00000277948,ENSG00000115966
chr2	175167388	175168821	2:175167388-175168821	ENSG00000229066,ENSG00000233131,ENSG00000200121,ENSG00000154518,ENSG00000229750,ENSG00000215973,ENSG00000277948,ENSG00000115966,ENSG00000235655
chr2	175180970	175181103	2:175180970-175181103	ENSG00000229066,ENSG00000233131,ENSG00000200121,ENSG00000154518,ENSG00000229750,ENSG00000215973,ENSG00000277948,ENSG00000115966
chr2	175181395	175181855	2:175181395-175181855	ENSG00000229066,ENSG00000233131,ENSG00000200121,ENSG00000154518,ENSG00000229750,ENSG00000215973,ENSG00000277948,ENSG00000115966
chr2	176001607	176002742	2:176001607-176002742	ENSG00000144320,ENSG00000229779,ENSG00000235047,ENSG00000223976,ENSG00000229066
chr2	176088392	176088523	2:176088392-176088523	ENSG00000128713,ENSG00000170178,ENSG00000128714,ENSG00000174279,ENSG00000229779,ENSG00000235047,ENSG00000223976,ENSG00000229066
chr2	176097685	176097817	2:176097685-176097817	ENSG00000128710,ENSG00000128713,ENSG00000170178,ENSG00000128714,ENSG00000174279,ENSG00000229779,ENSG00000235047,ENSG00000223976,ENSG00000229066
chr2	176111358	176111487	2:176111358-176111487	ENSG00000128709,ENSG00000128710,ENSG00000128713,ENSG00000170178,ENSG00000223976
chr2	176116547	176116727	2:176116547-176116727	ENSG00000252027,ENSG00000128709,ENSG00000128710,ENSG00000128713,ENSG00000170178,ENSG00000229779,ENSG00000235047
chr2	176122485	176122871	2:176122485-176122871	ENSG00000175879,ENSG00000128709,ENSG00000128710
chr2	176129393	176129840	2:176129393-176129840	ENSG00000227098,ENSG00000279205,ENSG00000223777,ENSG00000237053,ENSG00000230552,ENSG00000252027,ENSG00000272551,ENSG00000283203,ENSG00000237260,ENSG00000170166,ENSG00000207744,ENSG00000128652,ENSG00000175879,ENSG00000128709,ENSG00000128710
chr2	176129872	176130813	2:176129872-176130813	ENSG00000223777,ENSG00000237053,ENSG00000252027,ENSG00000272729,ENSG00000170166,ENSG00000207744,ENSG00000128652,ENSG00000175879,ENSG00000128709,ENSG00000237380
chr2	176135970	176136097	2:176135970-176136097	ENSG00000283203,ENSG00000237260,ENSG00000272729,ENSG00000170166,ENSG00000207744,ENSG00000128652,ENSG00000175879,ENSG00000237380
chr2	176136494	176137162	2:176136494-176137162	ENSG00000237260,ENSG00000272729,ENSG00000170166,ENSG00000207744,ENSG00000128652,ENSG00000175879,ENSG00000237380
chr2	176138901	176139046	2:176138901-176139046	ENSG00000170166,ENSG00000207744,ENSG00000128652,ENSG00000175879,ENSG00000237380
chr2	176140442	176141009	2:176140442-176141009	ENSG00000206866,ENSG00000279205,ENSG00000223777,ENSG00000237053,ENSG00000230552,ENSG00000252027,ENSG00000272551,ENSG00000283203,ENSG00000237260,ENSG00000230384,ENSG00000272729,ENSG00000170166,ENSG00000207744,ENSG00000128652,ENSG00000237380
chr2	176177772	176177932	2:176177772-176177932	ENSG00000230384,ENSG00000218175,ENSG00000279160,ENSG00000283880,ENSG00000128645,ENSG00000226363,ENSG00000272729,ENSG00000224189,ENSG00000170166,ENSG00000207744
chr2	176177999	176178223	2:176177999-176178223	ENSG00000237260,ENSG00000230384,ENSG00000218175,ENSG00000279160,ENSG00000283880,ENSG00000128645,ENSG00000226363,ENSG00000272729,ENSG00000224189,ENSG00000170166,ENSG00000207744
chr2	176178435	176178740	2:176178435-176178740	ENSG00000283880,ENSG00000128645,ENSG00000226363,ENSG00000272729,ENSG00000224189,ENSG00000170166,ENSG00000207744
chr2	176188499	176188786	2:176188499-176188786	ENSG00000237260,ENSG00000230384,ENSG00000218175,ENSG00000279160,ENSG00000283880,ENSG00000128645,ENSG00000226363,ENSG00000272729,ENSG00000224189,ENSG00000170166,ENSG00000207744
chr2	176212427	176212537	2:176212427-176212537	ENSG00000227098,ENSG00000237260,ENSG00000230384,ENSG00000218175,ENSG00000279160,ENSG00000272729
chr2	176269285	176269815	2:176269285-176269815	ENSG00000237260,ENSG00000128654,ENSG00000230384,ENSG00000218175
chr2	176455073	176455175	2:176455073-176455175	ENSG00000272551,ENSG00000283203,ENSG00000237260,ENSG00000230384,ENSG00000170166,ENSG00000207744
chr2	176493591	176493707	2:176493591-176493707	ENSG00000272551,ENSG00000283203,ENSG00000229434,ENSG00000224577,ENSG00000237260
chr2	176495059	176495263	2:176495059-176495263	ENSG00000272551,ENSG00000283203,ENSG00000229434,ENSG00000224577,ENSG00000237260,ENSG00000229779
chr2	176518877	176519188	2:176518877-176519188	ENSG00000206866,ENSG00000227098,ENSG00000279205,ENSG00000223777,ENSG00000237053,ENSG00000230552,ENSG00000252027,ENSG00000272551,ENSG00000283203,ENSG00000236231,ENSG00000229434,ENSG00000237260,ENSG00000230384,ENSG00000229779,ENSG00000235047,ENSG00000223976
chr2	176527119	176527562	2:176527119-176527562	ENSG00000227098,ENSG00000252027,ENSG00000272551,ENSG00000283203,ENSG00000236231,ENSG00000229434,ENSG00000237260,ENSG00000230384,ENSG00000229779
chr2	176553699	176553890	2:176553699-176553890	ENSG00000279205,ENSG00000252027,ENSG00000272551,ENSG00000283203,ENSG00000237260,ENSG00000230384,ENSG00000170166,ENSG00000207744,ENSG00000223976
chr2	176554538	176554638	2:176554538-176554638	ENSG00000272551,ENSG00000283203,ENSG00000237260,ENSG00000170166,ENSG00000207744
chr2	176637602	176637884	2:176637602-176637884	ENSG00000279205,ENSG00000223777,ENSG00000237053,ENSG00000230552,ENSG00000252027,ENSG00000163364,ENSG00000272551,ENSG00000283203,ENSG00000224577
chr2	176637960	176638086	2:176637960-176638086	ENSG00000279205,ENSG00000223777,ENSG00000237053,ENSG00000230552,ENSG00000252027,ENSG00000163364,ENSG00000272551,ENSG00000283203,ENSG00000224577
chr2	176638207	176638407	2:176638207-176638407	ENSG00000227098,ENSG00000279205,ENSG00000223777,ENSG00000237053,ENSG00000230552,ENSG00000252027,ENSG00000163364,ENSG00000272551,ENSG00000283203,ENSG00000224577,ENSG00000170166,ENSG00000207744
chr2	176643846	176643965	2:176643846-176643965	ENSG00000279205,ENSG00000223777,ENSG00000237053,ENSG00000230552,ENSG00000252027,ENSG00000163364,ENSG00000272551,ENSG00000283203,ENSG00000224577
chr2	176709623	176709727	2:176709623-176709727	ENSG00000206866,ENSG00000227098,ENSG00000279205,ENSG00000223777,ENSG00000237053,ENSG00000230552,ENSG00000252027,ENSG00000235047,ENSG00000223976
chr2	176729814	176730108	2:176729814-176730108	ENSG00000206866,ENSG00000227098,ENSG00000279205,ENSG00000223777,ENSG00000237053,ENSG00000230552,ENSG00000252027,ENSG00000229779
chr2	177143536	177143714	2:177143536-177143714	ENSG00000271996,ENSG00000271825,ENSG00000251746,ENSG00000236501,ENSG00000206866,ENSG00000227098,ENSG00000279205,ENSG00000223777,ENSG00000237053,ENSG00000230552
chr2	177148815	177148915	2:177148815-177148915	ENSG00000251746,ENSG00000236501,ENSG00000206866,ENSG00000227098,ENSG00000279205,ENSG00000223777,ENSG00000237053,ENSG00000230552
chr2	177148970	177149175	2:177148970-177149175	ENSG00000238295,ENSG00000237178,ENSG00000280374,ENSG00000278418,ENSG00000271996,ENSG00000271825,ENSG00000226273,ENSG00000251746,ENSG00000236501,ENSG00000206866,ENSG00000227098,ENSG00000279205,ENSG00000223777,ENSG00000237053,ENSG00000230552,ENSG00000252027
chr2	177164645	177164845	2:177164645-177164845	ENSG00000238295,ENSG00000237178,ENSG00000280374,ENSG00000278418,ENSG00000271996,ENSG00000271825,ENSG00000213963,ENSG00000213069,ENSG00000201102,ENSG00000226273,ENSG00000236501,ENSG00000206866
chr2	177165238	177165470	2:177165238-177165470	ENSG00000237178,ENSG00000280374,ENSG00000278418,ENSG00000271996,ENSG00000271825,ENSG00000213069,ENSG00000201102,ENSG00000226273,ENSG00000236501
chr2	177212134	177213566	2:177212134-177213566	ENSG00000238295,ENSG00000237178,ENSG00000280374,ENSG00000278418,ENSG00000271996,ENSG00000271825,ENSG00000222043,ENSG00000225808,ENSG00000116044,ENSG00000284252,ENSG00000170144,ENSG00000213069,ENSG00000201102,ENSG00000226273,ENSG00000229337
chr2	177239837	177240417	2:177239837-177240417	ENSG00000280374,ENSG00000278418,ENSG00000271996,ENSG00000271825,ENSG00000222043,ENSG00000265396,ENSG00000225808,ENSG00000116044,ENSG00000284252,ENSG00000170144,ENSG00000213069,ENSG00000201102,ENSG00000226273,ENSG00000229337
chr2	177242512	177242796	2:177242512-177242796	ENSG00000280374,ENSG00000278418,ENSG00000271996,ENSG00000271825,ENSG00000222043,ENSG00000265396,ENSG00000225808,ENSG00000116044,ENSG00000284252,ENSG00000170144,ENSG00000213069,ENSG00000201102,ENSG00000226273,ENSG00000229337
chr2	177252039	177252364	2:177252039-177252364	ENSG00000280374,ENSG00000278418,ENSG00000271996,ENSG00000271825,ENSG00000222043,ENSG00000265396,ENSG00000225808,ENSG00000116044,ENSG00000213069,ENSG00000201102,ENSG00000226273
chr2	177263307	177265567	2:177263307-177265567	ENSG00000238295,ENSG00000237178,ENSG00000280374,ENSG00000278418,ENSG00000271996,ENSG00000271825,ENSG00000213963,ENSG00000222043,ENSG00000265396,ENSG00000225808,ENSG00000116044,ENSG00000284252,ENSG00000170144,ENSG00000213069,ENSG00000201102,ENSG00000226273,ENSG00000229337,ENSG00000236501
chr2	177392596	177393193	2:177392596-177393193	ENSG00000018510,ENSG00000238295,ENSG00000237178,ENSG00000213963,ENSG00000116044
chr2	177398008	177398108	2:177398008-177398108	ENSG00000018510,ENSG00000238295,ENSG00000237178,ENSG00000213963
chr2	177552381	177552481	2:177552381-177552481	ENSG00000196659
chr2	177552524	177553194	2:177552524-177553194	ENSG00000270574,ENSG00000271011,ENSG00000213962,ENSG00000236664,ENSG00000229941,ENSG00000197557,ENSG00000196659,ENSG00000238295,ENSG00000237178,ENSG00000280374,ENSG00000278418,ENSG00000271996,ENSG00000271825,ENSG00000201102,ENSG00000206866,ENSG00000235047,ENSG00000223976
chr2	177598449	177598604	2:177598449-177598604	ENSG00000229941,ENSG00000237655,ENSG00000238295,ENSG00000237178
chr2	177599081	177599284	2:177599081-177599284	ENSG00000229941,ENSG00000237655,ENSG00000238295,ENSG00000237178
chr2	177618283	177619236	2:177618283-177619236	ENSG00000229744,ENSG00000213962,ENSG00000229941,ENSG00000197557,ENSG00000237655,ENSG00000238295,ENSG00000237178,ENSG00000280374,ENSG00000278418,ENSG00000271825,ENSG00000206866
chr2	177633959	177634059	2:177633959-177634059	ENSG00000229941
chr2	177634348	177634556	2:177634348-177634556	ENSG00000229941,ENSG00000197557,ENSG00000238295,ENSG00000237178
chr2	177639397	177639526	2:177639397-177639526	ENSG00000229941
chr2	177679903	177680533	2:177679903-177680533	ENSG00000229744,ENSG00000213962,ENSG00000229941,ENSG00000128655
chr2	177724451	177724734	2:177724451-177724734	ENSG00000213962,ENSG00000236664,ENSG00000229941,ENSG00000238295,ENSG00000237178,ENSG00000280374,ENSG00000278418,ENSG00000271996
chr2	177724783	177724921	2:177724783-177724921	ENSG00000213962,ENSG00000236664,ENSG00000229941,ENSG00000238295,ENSG00000237178,ENSG00000280374,ENSG00000278418,ENSG00000271996
chr2	177746470	177746694	2:177746470-177746694	ENSG00000229744,ENSG00000213962,ENSG00000236664,ENSG00000229941,ENSG00000238295,ENSG00000237178
chr2	177753996	177754221	2:177753996-177754221	ENSG00000213962,ENSG00000236664,ENSG00000229941,ENSG00000238295,ENSG00000237178
chr2	177763796	177763922	2:177763796-177763922	ENSG00000229744,ENSG00000213962,ENSG00000236664,ENSG00000238295,ENSG00000237178,ENSG00000278418
chr2	178072768	178072894	2:178072768-178072894	ENSG00000271141,ENSG00000223096,ENSG00000249909,ENSG00000206788,ENSG00000229744,ENSG00000213962,ENSG00000236664,ENSG00000128655
chr2	178112200	178112705	2:178112200-178112705	ENSG00000271401,ENSG00000271141,ENSG00000270574,ENSG00000271011,ENSG00000279598,ENSG00000270277,ENSG00000270956,ENSG00000223096,ENSG00000155636,ENSG00000227241,ENSG00000249909,ENSG00000206788,ENSG00000229744,ENSG00000213962,ENSG00000236664,ENSG00000284741
chr2	178193938	178194694	2:178193938-178194694	ENSG00000079156,ENSG00000223096,ENSG00000249909,ENSG00000206788,ENSG00000229744,ENSG00000213962,ENSG00000236664
chr2	178298754	178299030	2:178298754-178299030	ENSG00000271401,ENSG00000271141,ENSG00000270574,ENSG00000271011,ENSG00000270277,ENSG00000223096,ENSG00000249909,ENSG00000206788,ENSG00000229744,ENSG00000213962,ENSG00000236664
chr2	178397132	178397268	2:178397132-178397268	ENSG00000271401,ENSG00000270574,ENSG00000271011,ENSG00000279598,ENSG00000270277,ENSG00000270956,ENSG00000223960,ENSG00000223096
chr2	178413432	178414048	2:178413432-178414048	ENSG00000271141,ENSG00000270574,ENSG00000271011,ENSG00000279598,ENSG00000270277,ENSG00000270956,ENSG00000223960,ENSG00000223096
chr2	178414646	178414953	2:178414646-178414953	ENSG00000271401,ENSG00000271141,ENSG00000270574,ENSG00000271011,ENSG00000279598,ENSG00000270277,ENSG00000270956,ENSG00000180228,ENSG00000223960,ENSG00000223096,ENSG00000229744,ENSG00000213962,ENSG00000236664
chr2	178450448	178451824	2:178450448-178451824	ENSG00000271401,ENSG00000271141,ENSG00000270574,ENSG00000271011,ENSG00000279598,ENSG00000270277,ENSG00000270956,ENSG00000079150,ENSG00000238082,ENSG00000204311,ENSG00000180228
chr2	178478426	178479330	2:178478426-178479330	ENSG00000271401,ENSG00000271141,ENSG00000270574,ENSG00000271011,ENSG00000279598,ENSG00000270277,ENSG00000270956,ENSG00000116095,ENSG00000079150,ENSG00000238082,ENSG00000204311,ENSG00000180228
chr2	178480116	178480868	2:178480116-178480868	ENSG00000267784,ENSG00000271401,ENSG00000271141,ENSG00000270574,ENSG00000271011,ENSG00000279598,ENSG00000270277,ENSG00000270956,ENSG00000237298,ENSG00000116095,ENSG00000079150,ENSG00000238082,ENSG00000204311,ENSG00000180228
chr2	178480941	178481057	2:178480941-178481057	ENSG00000270574,ENSG00000271011,ENSG00000279598,ENSG00000270277,ENSG00000270956,ENSG00000116095,ENSG00000079150
chr2	178523011	178523413	2:178523011-178523413	ENSG00000271401,ENSG00000271141,ENSG00000270574,ENSG00000271011,ENSG00000279598,ENSG00000270277,ENSG00000270956,ENSG00000237298
chr2	178829342	178829588	2:178829342-178829588	ENSG00000213126,ENSG00000144331,ENSG00000231541,ENSG00000238542,ENSG00000163492,ENSG00000287149,ENSG00000267784,ENSG00000271401,ENSG00000271141,ENSG00000270574,ENSG00000271011,ENSG00000155657
chr2	178860634	178860811	2:178860634-178860811	ENSG00000221240,ENSG00000213126,ENSG00000144331,ENSG00000231541,ENSG00000163492,ENSG00000267784,ENSG00000271401,ENSG00000271141,ENSG00000270574,ENSG00000271011,ENSG00000279598,ENSG00000270277,ENSG00000155657
chr2	178863566	178864154	2:178863566-178864154	ENSG00000202216,ENSG00000280636,ENSG00000221240,ENSG00000213126,ENSG00000144331,ENSG00000231541,ENSG00000238542,ENSG00000163492,ENSG00000287149,ENSG00000267784,ENSG00000271401,ENSG00000271141,ENSG00000270574,ENSG00000271011,ENSG00000279598,ENSG00000270277,ENSG00000155657
chr2	178877697	178877887	2:178877697-178877887	ENSG00000213126,ENSG00000144331,ENSG00000231541,ENSG00000163492,ENSG00000287149,ENSG00000267784,ENSG00000271401,ENSG00000271141,ENSG00000155657
chr2	178889295	178889430	2:178889295-178889430	ENSG00000213126,ENSG00000231541,ENSG00000163492,ENSG00000287149,ENSG00000267784,ENSG00000271401,ENSG00000155657
chr2	178914364	178914528	2:178914364-178914528	ENSG00000202216,ENSG00000280636,ENSG00000221240,ENSG00000213126,ENSG00000144331,ENSG00000237964,ENSG00000231541,ENSG00000163492,ENSG00000267784,ENSG00000271401,ENSG00000271141,ENSG00000270574,ENSG00000271011,ENSG00000279598,ENSG00000270277,ENSG00000270956,ENSG00000155657
chr2	179106649	179106965	2:179106649-179106965	ENSG00000279559,ENSG00000266705,ENSG00000202216,ENSG00000280636,ENSG00000221240,ENSG00000213126,ENSG00000144331,ENSG00000237964,ENSG00000187231,ENSG00000231541,ENSG00000163492,ENSG00000267784,ENSG00000271401,ENSG00000271141,ENSG00000270574,ENSG00000271011,ENSG00000279598,ENSG00000270277,ENSG00000270956
chr2	179219106	179219248	2:179219106-179219248	ENSG00000202216,ENSG00000280636,ENSG00000221240,ENSG00000213126,ENSG00000144331,ENSG00000237964,ENSG00000237477,ENSG00000271141
chr2	179239318	179239440	2:179239318-179239440	ENSG00000202216,ENSG00000280636,ENSG00000221240,ENSG00000213126,ENSG00000144331,ENSG00000237964,ENSG00000237477
chr2	179263849	179264103	2:179263849-179264103	ENSG00000213126,ENSG00000144331,ENSG00000237964,ENSG00000237477,ENSG00000187231
chr2	179264174	179265066	2:179264174-179265066	ENSG00000202216,ENSG00000280636,ENSG00000221240,ENSG00000213126,ENSG00000144331,ENSG00000237964,ENSG00000237477,ENSG00000187231,ENSG00000231541,ENSG00000267784
chr2	180006795	180007509	2:180006795-180007509	ENSG00000281131,ENSG00000279559,ENSG00000226564,ENSG00000236667,ENSG00000238171,ENSG00000234663,ENSG00000266705,ENSG00000226681,ENSG00000115232,ENSG00000188452,ENSG00000162992,ENSG00000234595,ENSG00000225570,ENSG00000223873,ENSG00000225258,ENSG00000270289,ENSG00000163510,ENSG00000202216,ENSG00000280636,ENSG00000221240,ENSG00000213126,ENSG00000144331,ENSG00000237964,ENSG00000271401,ENSG00000271141
chr2	180367902	180368131	2:180367902-180368131	ENSG00000281131,ENSG00000279559,ENSG00000226564,ENSG00000236667,ENSG00000238171,ENSG00000234663,ENSG00000266705,ENSG00000226681,ENSG00000115232,ENSG00000188452,ENSG00000162992,ENSG00000234595,ENSG00000225570,ENSG00000223873,ENSG00000225258,ENSG00000270289,ENSG00000202216,ENSG00000280636,ENSG00000221240,ENSG00000213126,ENSG00000144331
chr2	180980016	180981236	2:180980016-180981236	ENSG00000281131,ENSG00000279559,ENSG00000226564,ENSG00000236667,ENSG00000170035,ENSG00000236153,ENSG00000238171,ENSG00000234663,ENSG00000266705,ENSG00000226681,ENSG00000115232,ENSG00000188452,ENSG00000162992,ENSG00000234595,ENSG00000225570,ENSG00000223873,ENSG00000225258,ENSG00000270289,ENSG00000221240
chr2	180981369	180981480	2:180981369-180981480	ENSG00000281131,ENSG00000279559,ENSG00000226564,ENSG00000236667,ENSG00000170035,ENSG00000236153,ENSG00000238171,ENSG00000234663,ENSG00000266705,ENSG00000115232,ENSG00000225258
chr2	180983880	180983980	2:180983880-180983980	ENSG00000281131,ENSG00000279559,ENSG00000226564,ENSG00000236667,ENSG00000170035,ENSG00000236153,ENSG00000238171,ENSG00000234663,ENSG00000266705,ENSG00000226681,ENSG00000115232,ENSG00000225258
chr2	181791436	181791624	2:181791436-181791624	ENSG00000281131,ENSG00000279559,ENSG00000226564,ENSG00000238171,ENSG00000234663,ENSG00000266705,ENSG00000226681,ENSG00000115232,ENSG00000188452,ENSG00000162992,ENSG00000234595,ENSG00000225570,ENSG00000223873,ENSG00000221023,ENSG00000150722,ENSG00000213958,ENSG00000222418,ENSG00000286807,ENSG00000225258
chr2	181805159	181805402	2:181805159-181805402	ENSG00000281131,ENSG00000279559,ENSG00000226564,ENSG00000238171,ENSG00000234663,ENSG00000266705,ENSG00000226681,ENSG00000115232,ENSG00000188452,ENSG00000162992,ENSG00000234595,ENSG00000225570,ENSG00000223873,ENSG00000221023,ENSG00000150722,ENSG00000213958,ENSG00000222418,ENSG00000225258
chr2	181810792	181811289	2:181810792-181811289	ENSG00000281131,ENSG00000279559,ENSG00000226564,ENSG00000236667,ENSG00000238171,ENSG00000234663,ENSG00000266705,ENSG00000226681,ENSG00000115232,ENSG00000188452,ENSG00000162992,ENSG00000234595,ENSG00000225570,ENSG00000223873,ENSG00000221023,ENSG00000260742,ENSG00000138434,ENSG00000150722,ENSG00000213958,ENSG00000222418,ENSG00000287536,ENSG00000242121,ENSG00000232430,ENSG00000272800,ENSG00000287621,ENSG00000213120,ENSG00000177855,ENSG00000286879,ENSG00000234172,ENSG00000286807,ENSG00000286152,ENSG00000286980,ENSG00000225258,ENSG00000270289,ENSG00000202216,ENSG00000280636,ENSG00000221240,ENSG00000213126,ENSG00000144331
chr2	181811396	181811575	2:181811396-181811575	ENSG00000281131,ENSG00000279559,ENSG00000226564,ENSG00000238171,ENSG00000234663,ENSG00000266705,ENSG00000226681,ENSG00000115232,ENSG00000188452,ENSG00000162992,ENSG00000234595,ENSG00000225570,ENSG00000223873,ENSG00000221023,ENSG00000150722,ENSG00000213958,ENSG00000222418,ENSG00000286879,ENSG00000234172,ENSG00000286807,ENSG00000225258
chr2	181891453	181892924	2:181891453-181892924	ENSG00000281131,ENSG00000238171,ENSG00000234663,ENSG00000266705,ENSG00000226681,ENSG00000115232,ENSG00000188452,ENSG00000162992,ENSG00000234595,ENSG00000225570,ENSG00000223873,ENSG00000221023,ENSG00000260742,ENSG00000138434,ENSG00000150722,ENSG00000213958,ENSG00000222418,ENSG00000177855,ENSG00000286879,ENSG00000266808,ENSG00000225258
chr2	181908430	181908646	2:181908430-181908646	ENSG00000238171,ENSG00000234663,ENSG00000266705,ENSG00000226681,ENSG00000115232,ENSG00000188452,ENSG00000162992,ENSG00000234595,ENSG00000225570,ENSG00000223873,ENSG00000221023,ENSG00000138434,ENSG00000150722,ENSG00000213958,ENSG00000222418
chr2	181924509	181924609	2:181924509-181924609	ENSG00000238171,ENSG00000234663,ENSG00000266705,ENSG00000115232,ENSG00000188452,ENSG00000162992,ENSG00000234595,ENSG00000225570,ENSG00000223873,ENSG00000221023,ENSG00000138434,ENSG00000150722,ENSG00000213958,ENSG00000222418
chr2	182240972	182241113	2:182240972-182241113	ENSG00000266705,ENSG00000226681,ENSG00000188452,ENSG00000115252,ENSG00000287536,ENSG00000242121,ENSG00000213120,ENSG00000177855,ENSG00000286879,ENSG00000234172,ENSG00000286807,ENSG00000286152,ENSG00000266808
chr2	182372739	182372891	2:182372739-182372891	ENSG00000226564,ENSG00000238171,ENSG00000234663,ENSG00000266705,ENSG00000226681,ENSG00000115232,ENSG00000188452,ENSG00000162992,ENSG00000234595,ENSG00000225570,ENSG00000223873,ENSG00000222418,ENSG00000115252,ENSG00000287536,ENSG00000242121,ENSG00000287621,ENSG00000213120,ENSG00000177855,ENSG00000286879,ENSG00000234172,ENSG00000286807,ENSG00000286152,ENSG00000286980,ENSG00000266808
chr2	182616966	182617066	2:182616966-182617066	ENSG00000234663,ENSG00000226681,ENSG00000188452,ENSG00000162992,ENSG00000234595,ENSG00000222418,ENSG00000287536,ENSG00000242121,ENSG00000272800,ENSG00000287621,ENSG00000213120,ENSG00000177855,ENSG00000286879,ENSG00000234172,ENSG00000286807,ENSG00000286152,ENSG00000286980,ENSG00000266808
chr2	182715804	182716643	2:182715804-182716643	ENSG00000115232,ENSG00000077232,ENSG00000232430,ENSG00000212404,ENSG00000272800,ENSG00000287621,ENSG00000213120,ENSG00000177855,ENSG00000286879,ENSG00000234172,ENSG00000286807
chr2	182866531	182866757	2:182866531-182866757	ENSG00000232430,ENSG00000212404,ENSG00000162998,ENSG00000207178,ENSG00000272800,ENSG00000287621,ENSG00000213120,ENSG00000177855,ENSG00000286879,ENSG00000234172,ENSG00000286807,ENSG00000286152,ENSG00000286980,ENSG00000266808,ENSG00000283839,ENSG00000170396
chr2	182867127	182867237	2:182867127-182867237	ENSG00000232430,ENSG00000212404,ENSG00000162998,ENSG00000207178,ENSG00000272800,ENSG00000287621,ENSG00000213120,ENSG00000177855,ENSG00000286879,ENSG00000234172,ENSG00000286807,ENSG00000286152,ENSG00000286980,ENSG00000266808
chr2	183037335	183037435	2:183037335-183037435	ENSG00000232430,ENSG00000061676,ENSG00000202141,ENSG00000221498,ENSG00000272800,ENSG00000287621,ENSG00000213120,ENSG00000177855,ENSG00000286879,ENSG00000234172,ENSG00000286807,ENSG00000286152,ENSG00000286980
chr2	183037480	183039055	2:183037480-183039055	ENSG00000234663,ENSG00000266705,ENSG00000226681,ENSG00000115232,ENSG00000188452,ENSG00000222418,ENSG00000232430,ENSG00000212404,ENSG00000061676,ENSG00000202141,ENSG00000221498,ENSG00000162999,ENSG00000224643,ENSG00000272800,ENSG00000287621,ENSG00000213120,ENSG00000177855,ENSG00000286879,ENSG00000234172,ENSG00000286807,ENSG00000286152,ENSG00000286980,ENSG00000266808,ENSG00000283839,ENSG00000170396,ENSG00000237824
chr2	183071256	183071418	2:183071256-183071418	ENSG00000232430,ENSG00000221498,ENSG00000231203,ENSG00000162999,ENSG00000224643,ENSG00000272800,ENSG00000287621,ENSG00000213120,ENSG00000177855,ENSG00000286879,ENSG00000234172,ENSG00000286807,ENSG00000286152,ENSG00000286980,ENSG00000266808,ENSG00000283839,ENSG00000170396
chr2	183078368	183079338	2:183078368-183079338	ENSG00000232430,ENSG00000212404,ENSG00000202141,ENSG00000221498,ENSG00000231203,ENSG00000162999,ENSG00000224643,ENSG00000272800,ENSG00000287621,ENSG00000213120,ENSG00000177855,ENSG00000286879,ENSG00000234172,ENSG00000286807,ENSG00000286152,ENSG00000286980,ENSG00000266808,ENSG00000283839,ENSG00000170396
chr2	183123987	183124669	2:183123987-183124669	ENSG00000232430,ENSG00000224643,ENSG00000163002,ENSG00000272800,ENSG00000287621,ENSG00000213120,ENSG00000177855,ENSG00000286879,ENSG00000234172,ENSG00000286807,ENSG00000286152,ENSG00000286980,ENSG00000266808,ENSG00000283839,ENSG00000170396
chr2	183124763	183124939	2:183124763-183124939	ENSG00000224643,ENSG00000163002,ENSG00000272800,ENSG00000287621,ENSG00000213120,ENSG00000177855,ENSG00000286879
chr2	186129851	186129951	2:186129851-186129951	ENSG00000286879,ENSG00000234172,ENSG00000286807,ENSG00000286152,ENSG00000286980,ENSG00000266808,ENSG00000283839,ENSG00000170396,ENSG00000237824,ENSG00000286797,ENSG00000225406,ENSG00000231646,ENSG00000212581,ENSG00000226747,ENSG00000188738,ENSG00000287129,ENSG00000224019,ENSG00000237877,ENSG00000226410,ENSG00000232568,ENSG00000259915,ENSG00000227692
chr2	186130045	186130145	2:186130045-186130145	ENSG00000286879,ENSG00000234172,ENSG00000286807,ENSG00000286152,ENSG00000286980,ENSG00000266808,ENSG00000283839,ENSG00000170396,ENSG00000237824,ENSG00000286797,ENSG00000225406,ENSG00000231646,ENSG00000212581,ENSG00000226747,ENSG00000188738,ENSG00000287129,ENSG00000224019,ENSG00000237877,ENSG00000226410,ENSG00000232568,ENSG00000259915,ENSG00000227692
chr2	186485673	186486752	2:186485673-186486752	ENSG00000286152,ENSG00000286980,ENSG00000266808,ENSG00000283839,ENSG00000170396,ENSG00000237824,ENSG00000286797,ENSG00000225406,ENSG00000231646,ENSG00000212581,ENSG00000226747,ENSG00000188738,ENSG00000287129,ENSG00000224019,ENSG00000237877,ENSG00000232568,ENSG00000259915,ENSG00000227692,ENSG00000065548,ENSG00000224323
chr2	186544299	186544713	2:186544299-186544713	ENSG00000286152,ENSG00000286980,ENSG00000266808,ENSG00000283839,ENSG00000170396,ENSG00000237824,ENSG00000286797,ENSG00000225406,ENSG00000231646,ENSG00000212581,ENSG00000226747,ENSG00000188738,ENSG00000287129,ENSG00000224019,ENSG00000237877,ENSG00000232568,ENSG00000259915,ENSG00000227692
chr2	186575353	186575580	2:186575353-186575580	ENSG00000283839,ENSG00000170396,ENSG00000237824,ENSG00000286797,ENSG00000225406,ENSG00000231646,ENSG00000212581,ENSG00000226747,ENSG00000188738,ENSG00000287129,ENSG00000237877,ENSG00000232568,ENSG00000259915,ENSG00000227692
chr2	186589674	186590542	2:186589674-186590542	ENSG00000286152,ENSG00000286980,ENSG00000266808,ENSG00000283839,ENSG00000170396,ENSG00000237824,ENSG00000286797,ENSG00000225406,ENSG00000231646,ENSG00000212581,ENSG00000226747,ENSG00000188738,ENSG00000287129,ENSG00000224019,ENSG00000237877,ENSG00000232568,ENSG00000259915,ENSG00000227692,ENSG00000065548,ENSG00000224323,ENSG00000138448
chr2	186590874	186591217	2:186590874-186591217	ENSG00000138448
chr2	186605127	186605428	2:186605127-186605428	ENSG00000286152,ENSG00000286980,ENSG00000266808,ENSG00000283839,ENSG00000170396,ENSG00000286797,ENSG00000225406,ENSG00000231646,ENSG00000212581,ENSG00000226747,ENSG00000188738,ENSG00000287129,ENSG00000259915,ENSG00000227692,ENSG00000138448
chr2	186617220	186617480	2:186617220-186617480	ENSG00000286152,ENSG00000286980,ENSG00000266808,ENSG00000283839,ENSG00000170396,ENSG00000286797,ENSG00000225406,ENSG00000231646,ENSG00000212581,ENSG00000226747,ENSG00000188738,ENSG00000287129,ENSG00000224019,ENSG00000237877,ENSG00000232568,ENSG00000259915,ENSG00000227692,ENSG00000138448
chr2	186641820	186641992	2:186641820-186641992	ENSG00000286980,ENSG00000283839,ENSG00000170396,ENSG00000237824,ENSG00000225406,ENSG00000231646,ENSG00000212581,ENSG00000226747,ENSG00000188738,ENSG00000287129,ENSG00000224019,ENSG00000237877,ENSG00000232568,ENSG00000259915,ENSG00000227692,ENSG00000065548
chr2	186693838	186694492	2:186693838-186694492	ENSG00000286980,ENSG00000266808,ENSG00000283839,ENSG00000170396,ENSG00000237824,ENSG00000286797,ENSG00000231646,ENSG00000212581,ENSG00000226747,ENSG00000188738,ENSG00000287129,ENSG00000224019,ENSG00000232568,ENSG00000259915,ENSG00000227692,ENSG00000227227,ENSG00000144369
chr2	186854119	186854345	2:186854119-186854345	ENSG00000163012
chr2	186862969	186863181	2:186862969-186863181	ENSG00000266808,ENSG00000212581,ENSG00000163012
chr2	186868466	186868728	2:186868466-186868728	ENSG00000266808,ENSG00000283839,ENSG00000170396,ENSG00000286797,ENSG00000225406,ENSG00000231646,ENSG00000212581,ENSG00000287129,ENSG00000227692,ENSG00000163012,ENSG00000174325
chr2	186872024	186872124	2:186872024-186872124	ENSG00000266808,ENSG00000231646,ENSG00000212581,ENSG00000226747,ENSG00000188738,ENSG00000287129,ENSG00000232568
chr2	186882677	186882942	2:186882677-186882942	-
chr2	186884719	186884964	2:186884719-186884964	ENSG00000283839,ENSG00000170396,ENSG00000237824,ENSG00000286797,ENSG00000225406,ENSG00000231646,ENSG00000212581,ENSG00000226747,ENSG00000188738,ENSG00000287129,ENSG00000224019,ENSG00000237877,ENSG00000232568,ENSG00000259915,ENSG00000227692,ENSG00000163012,ENSG00000199626,ENSG00000235616
chr2	186887101	186887564	2:186887101-186887564	ENSG00000283839,ENSG00000170396,ENSG00000237824,ENSG00000286797,ENSG00000225406,ENSG00000231646,ENSG00000212581,ENSG00000226747,ENSG00000188738,ENSG00000224019,ENSG00000232568,ENSG00000227692
chr2	186909148	186909463	2:186909148-186909463	ENSG00000283839,ENSG00000170396,ENSG00000237824,ENSG00000286797,ENSG00000225406,ENSG00000212581,ENSG00000226747,ENSG00000188738,ENSG00000287129,ENSG00000224019,ENSG00000259915,ENSG00000227692,ENSG00000213115
chr2	186991918	186992078	2:186991918-186992078	ENSG00000286797,ENSG00000225406,ENSG00000226553,ENSG00000224063
chr2	186992702	186992870	2:186992702-186992870	ENSG00000283839,ENSG00000170396,ENSG00000237824,ENSG00000286797,ENSG00000225406,ENSG00000231646,ENSG00000224019,ENSG00000232568,ENSG00000226553,ENSG00000224063
chr2	187136575	187137112	2:187136575-187137112	ENSG00000237824,ENSG00000286797,ENSG00000225406,ENSG00000231646,ENSG00000212581,ENSG00000226747,ENSG00000188738,ENSG00000287129,ENSG00000224019,ENSG00000232568,ENSG00000259915,ENSG00000227692,ENSG00000226553,ENSG00000222845,ENSG00000199626,ENSG00000235616,ENSG00000223523,ENSG00000174325
chr2	187138373	187138531	2:187138373-187138531	ENSG00000237824,ENSG00000225406,ENSG00000226747,ENSG00000222845,ENSG00000199626,ENSG00000174325
chr2	187139535	187139814	2:187139535-187139814	ENSG00000237824,ENSG00000225406,ENSG00000226747,ENSG00000222845,ENSG00000199626
chr2	187158592	187158734	2:187158592-187158734	ENSG00000286797,ENSG00000231646,ENSG00000212581,ENSG00000188738,ENSG00000224019,ENSG00000232568,ENSG00000227692,ENSG00000222845,ENSG00000199626
chr2	187213926	187214089	2:187213926-187214089	ENSG00000237824,ENSG00000286797,ENSG00000225406,ENSG00000231646,ENSG00000226747,ENSG00000259915,ENSG00000199626
chr2	187232892	187233017	2:187232892-187233017	ENSG00000237824,ENSG00000212581,ENSG00000199626,ENSG00000213115
chr2	187302652	187303011	2:187302652-187303011	ENSG00000237824,ENSG00000286797,ENSG00000226747,ENSG00000188738,ENSG00000224019,ENSG00000259915,ENSG00000199626,ENSG00000235616,ENSG00000213115,ENSG00000204262,ENSG00000228073,ENSG00000264725,ENSG00000213601
chr2	187310834	187310949	2:187310834-187310949	ENSG00000199626,ENSG00000174325
chr2	187338729	187338844	2:187338729-187338844	ENSG00000199626
chr2	187383477	187383594	2:187383477-187383594	-
chr2	187398010	187398202	2:187398010-187398202	ENSG00000237824,ENSG00000212581
chr2	187403573	187404289	2:187403573-187404289	ENSG00000286797,ENSG00000225406,ENSG00000231646,ENSG00000212581,ENSG00000226747,ENSG00000188738,ENSG00000287129,ENSG00000224019,ENSG00000237877,ENSG00000232568,ENSG00000259915,ENSG00000227692,ENSG00000199626,ENSG00000064989,ENSG00000231739,ENSG00000235616,ENSG00000213115,ENSG00000223523,ENSG00000174325,ENSG00000204262,ENSG00000228073,ENSG00000264725,ENSG00000213601
chr2	187404667	187405138	2:187404667-187405138	-
chr2	187422311	187422575	2:187422311-187422575	ENSG00000231739,ENSG00000223523,ENSG00000174325
chr2	187424290	187424454	2:187424290-187424454	ENSG00000231739
chr2	187429966	187430329	2:187429966-187430329	ENSG00000064989
chr2	187434652	187434825	2:187434652-187434825	-
chr2	187438469	187438733	2:187438469-187438733	ENSG00000064989
chr2	187445149	187445328	2:187445149-187445328	ENSG00000064989
chr2	187446893	187447006	2:187446893-187447006	ENSG00000064989
chr2	187447883	187447986	2:187447883-187447986	ENSG00000064989
chr2	187448030	187448604	2:187448030-187448604	ENSG00000064989,ENSG00000235616
chr2	187459365	187459655	2:187459365-187459655	ENSG00000064989
chr2	187500066	187500222	2:187500066-187500222	ENSG00000003436,ENSG00000235616,ENSG00000223523
chr2	187527387	187527563	2:187527387-187527563	ENSG00000003436
chr2	187541717	187542036	2:187541717-187542036	ENSG00000224063,ENSG00000003436,ENSG00000235616
chr2	187547487	187547676	2:187547487-187547676	ENSG00000224063,ENSG00000003436
chr2	187554387	187554547	2:187554387-187554547	ENSG00000224063,ENSG00000003436
chr2	187580783	187580898	2:187580783-187580898	ENSG00000003436,ENSG00000235616
chr2	187654595	187654767	2:187654595-187654767	ENSG00000235616,ENSG00000213115,ENSG00000223523,ENSG00000174325,ENSG00000213601
chr2	188291361	188293233	2:188291361-188293233	ENSG00000231689,ENSG00000213115,ENSG00000200650,ENSG00000144366,ENSG00000207951
chr2	188293686	188293862	2:188293686-188293862	ENSG00000231689,ENSG00000213115,ENSG00000200650,ENSG00000144366,ENSG00000207951
chr2	188293913	188294056	2:188293913-188294056	ENSG00000231689,ENSG00000213115,ENSG00000200650,ENSG00000144366,ENSG00000207951
chr2	188333823	188334129	2:188333823-188334129	ENSG00000235616,ENSG00000213115,ENSG00000200650,ENSG00000144366,ENSG00000207951,ENSG00000223523,ENSG00000204262,ENSG00000228073,ENSG00000264725,ENSG00000213601
chr2	188369491	188369634	2:188369491-188369634	ENSG00000235616,ENSG00000213115,ENSG00000200650,ENSG00000223523,ENSG00000174325
chr2	188383298	188383400	2:188383298-188383400	ENSG00000231689,ENSG00000235616,ENSG00000213115,ENSG00000200650,ENSG00000223523,ENSG00000174325,ENSG00000204262,ENSG00000213601
chr2	188975748	188975941	2:188975748-188975941	ENSG00000223523,ENSG00000174325,ENSG00000168542,ENSG00000221502,ENSG00000283238,ENSG00000284180,ENSG00000204262,ENSG00000228073,ENSG00000264725,ENSG00000213601
chr2	189440803	189441862	2:189440803-189441862	ENSG00000174325,ENSG00000284180,ENSG00000204262,ENSG00000228073,ENSG00000264725,ENSG00000213601,ENSG00000115368,ENSG00000233996,ENSG00000276828
chr2	189552417	189552545	2:189552417-189552545	ENSG00000213601,ENSG00000233996,ENSG00000287418,ENSG00000276828
chr2	189559570	189559732	2:189559570-189559732	ENSG00000204262,ENSG00000228073,ENSG00000264725,ENSG00000233996,ENSG00000287418,ENSG00000276828,ENSG00000223824
chr2	189575047	189575567	2:189575047-189575567	ENSG00000233996,ENSG00000287418,ENSG00000138449,ENSG00000276828
chr2	189579738	189579847	2:189579738-189579847	ENSG00000233996,ENSG00000287418,ENSG00000138449,ENSG00000276828
chr2	189580230	189581411	2:189580230-189581411	ENSG00000204262,ENSG00000228073,ENSG00000264725,ENSG00000213601,ENSG00000233996,ENSG00000287418,ENSG00000138449,ENSG00000276828,ENSG00000223824,ENSG00000213110
chr2	189595540	189595705	2:189595540-189595705	ENSG00000264725,ENSG00000213601,ENSG00000233996,ENSG00000287418,ENSG00000276828,ENSG00000204253
chr2	189613200	189613348	2:189613200-189613348	ENSG00000233996,ENSG00000287418,ENSG00000276828
chr2	189661115	189661775	2:189661115-189661775	ENSG00000228073,ENSG00000264725,ENSG00000213601,ENSG00000233996,ENSG00000276828,ENSG00000138381,ENSG00000286053,ENSG00000286165,ENSG00000151687,ENSG00000128694,ENSG00000253559,ENSG00000273240,ENSG00000223824,ENSG00000204253,ENSG00000213110,ENSG00000138379
chr2	189674168	189675001	2:189674168-189675001	ENSG00000213601,ENSG00000233996,ENSG00000276828,ENSG00000138381,ENSG00000286053,ENSG00000286165,ENSG00000151687,ENSG00000223824,ENSG00000213110,ENSG00000138379
chr2	189762398	189762948	2:189762398-189762948	ENSG00000128694,ENSG00000253559,ENSG00000273240,ENSG00000128699,ENSG00000064933,ENSG00000223824,ENSG00000204253,ENSG00000213110,ENSG00000138379
chr2	189763102	189763431	2:189763102-189763431	ENSG00000128694,ENSG00000253559,ENSG00000273240,ENSG00000128699,ENSG00000064933,ENSG00000213110
chr2	189783760	189784912	2:189783760-189784912	ENSG00000128694,ENSG00000253559,ENSG00000273240,ENSG00000128699,ENSG00000064933,ENSG00000223824,ENSG00000204253,ENSG00000213110,ENSG00000138379
chr2	190089032	190089132	2:190089032-190089132	ENSG00000187699,ENSG00000223824,ENSG00000204253,ENSG00000213110,ENSG00000138379
chr2	190169807	190170176	2:190169807-190170176	ENSG00000187699,ENSG00000223824,ENSG00000204253,ENSG00000213110,ENSG00000138379
chr2	190180179	190181225	2:190180179-190181225	ENSG00000187699,ENSG00000204253,ENSG00000213110,ENSG00000138379
chr2	190214905	190215135	2:190214905-190215135	ENSG00000204253,ENSG00000213110,ENSG00000138379,ENSG00000198130
chr2	190319232	190319478	2:190319232-190319478	ENSG00000198130
chr2	190319512	190320222	2:190319512-190320222	ENSG00000187699,ENSG00000223824,ENSG00000204253,ENSG00000213110,ENSG00000138379,ENSG00000198130,ENSG00000151689
chr2	190334517	190334799	2:190334517-190334799	ENSG00000204253,ENSG00000213110,ENSG00000138379,ENSG00000198130,ENSG00000151689
chr2	190343088	190343188	2:190343088-190343188	ENSG00000198130,ENSG00000151689
chr2	190343225	190344508	2:190343225-190344508	ENSG00000198130,ENSG00000151689
chr2	190372462	190372622	2:190372462-190372622	ENSG00000151689
chr2	190383013	190383131	2:190383013-190383131	-
chr2	190407734	190407848	2:190407734-190407848	ENSG00000151690
chr2	190407978	190408983	2:190407978-190408983	ENSG00000151690,ENSG00000272979
chr2	190410353	190410468	2:190410353-190410468	ENSG00000151690,ENSG00000272979
chr2	190413483	190413759	2:190413483-190413759	ENSG00000151690,ENSG00000272979
chr2	190417154	190417375	2:190417154-190417375	ENSG00000272979
chr2	190425214	190425461	2:190425214-190425461	ENSG00000272979
chr2	190467166	190467510	2:190467166-190467510	ENSG00000151690,ENSG00000272979
chr2	190469212	190469630	2:190469212-190469630	ENSG00000223824,ENSG00000204253,ENSG00000151690,ENSG00000272979,ENSG00000251935
chr2	190469797	190470388	2:190469797-190470388	ENSG00000223824,ENSG00000204253,ENSG00000213110,ENSG00000151690,ENSG00000272979,ENSG00000251935
chr2	190500157	190500416	2:190500157-190500416	ENSG00000151690
chr2	190503196	190503400	2:190503196-190503400	ENSG00000151690
chr2	190533937	190534037	2:190533937-190534037	ENSG00000189362,ENSG00000233654,ENSG00000251935
chr2	190534184	190535113	2:190534184-190535113	ENSG00000189362,ENSG00000233654,ENSG00000251935
chr2	190578356	190578468	2:190578356-190578468	ENSG00000251935
chr2	190578631	190579115	2:190578631-190579115	ENSG00000251935
chr2	190583273	190583485	2:190583273-190583485	ENSG00000251935
chr2	190627837	190628085	2:190627837-190628085	ENSG00000251935,ENSG00000284052,ENSG00000138386,ENSG00000228509
chr2	190647793	190648034	2:190647793-190648034	ENSG00000284052,ENSG00000138386
chr2	190648247	190649770	2:190648247-190649770	ENSG00000251935,ENSG00000284052,ENSG00000138386
chr2	190718716	190719262	2:190718716-190719262	ENSG00000204253,ENSG00000251935,ENSG00000228509
chr2	190722403	190722627	2:190722403-190722627	ENSG00000228509
chr2	190723417	190723700	2:190723417-190723700	ENSG00000228509
chr2	190791555	190791881	2:190791555-190791881	ENSG00000204253,ENSG00000228509,ENSG00000288064,ENSG00000207402,ENSG00000280083
chr2	190880166	190882394	2:190880166-190882394	ENSG00000228509,ENSG00000235852,ENSG00000115419
chr2	190947233	190947355	2:190947233-190947355	ENSG00000115419
chr2	190947846	190947973	2:190947846-190947973	ENSG00000115419
chr2	190972299	190972557	2:190972299-190972557	ENSG00000229023
chr2	190979851	190980603	2:190979851-190980603	ENSG00000115419,ENSG00000115415,ENSG00000229023,ENSG00000288064,ENSG00000207402
chr2	190984726	190984875	2:190984726-190984875	ENSG00000115415,ENSG00000229023
chr2	191013756	191014616	2:191013756-191014616	ENSG00000115415,ENSG00000229023,ENSG00000230686,ENSG00000231858,ENSG00000138378,ENSG00000288064,ENSG00000280083
chr2	191020172	191020757	2:191020172-191020757	ENSG00000115415,ENSG00000229023,ENSG00000230686,ENSG00000231858,ENSG00000138378,ENSG00000288064,ENSG00000207402,ENSG00000280083
chr2	191020792	191020976	2:191020792-191020976	ENSG00000115415,ENSG00000230686,ENSG00000231858,ENSG00000138378,ENSG00000288064
chr2	191030671	191030779	2:191030671-191030779	ENSG00000231858,ENSG00000138378,ENSG00000288064,ENSG00000207402,ENSG00000280083
chr2	191245099	191245823	2:191245099-191245823	ENSG00000138378,ENSG00000288064,ENSG00000207402,ENSG00000280083,ENSG00000230611,ENSG00000227542,ENSG00000128641
chr2	191245869	191246437	2:191245869-191246437	ENSG00000280083,ENSG00000230611,ENSG00000227542,ENSG00000128641
chr2	191247035	191247227	2:191247035-191247227	ENSG00000280083,ENSG00000230611,ENSG00000227542,ENSG00000128641
chr2	191265976	191266141	2:191265976-191266141	ENSG00000207402,ENSG00000280083,ENSG00000230611,ENSG00000128641
chr2	191270464	191270952	2:191270464-191270952	ENSG00000207402,ENSG00000280083,ENSG00000230611,ENSG00000128641
chr2	191304907	191305399	2:191304907-191305399	ENSG00000207402,ENSG00000280083,ENSG00000230611
chr2	191321915	191322050	2:191321915-191322050	ENSG00000230611
chr2	191322173	191322456	2:191322173-191322456	ENSG00000230611
chr2	191334170	191334306	2:191334170-191334306	ENSG00000207402,ENSG00000280083,ENSG00000230611,ENSG00000235218
chr2	191377320	191377552	2:191377320-191377552	ENSG00000207402,ENSG00000280083,ENSG00000230611,ENSG00000128641,ENSG00000252130,ENSG00000286358
chr2	191384929	191385161	2:191384929-191385161	ENSG00000280083,ENSG00000230611,ENSG00000128641
chr2	191385680	191386087	2:191385680-191386087	ENSG00000280083,ENSG00000230611,ENSG00000128641,ENSG00000252130
chr2	191465862	191465972	2:191465862-191465972	ENSG00000207402,ENSG00000280083,ENSG00000230611
chr2	191479410	191479705	2:191479410-191479705	ENSG00000288064,ENSG00000207402,ENSG00000280083,ENSG00000230611,ENSG00000229395,ENSG00000227418,ENSG00000226242,ENSG00000278406,ENSG00000235218,ENSG00000224219,ENSG00000286868
chr2	191555194	191555323	2:191555194-191555323	ENSG00000207402,ENSG00000280083,ENSG00000230611,ENSG00000288582,ENSG00000225884,ENSG00000229395,ENSG00000232227,ENSG00000227418,ENSG00000278406,ENSG00000286358,ENSG00000232658,ENSG00000235218,ENSG00000224219,ENSG00000286868,ENSG00000260142
chr2	191677433	191677543	2:191677433-191677543	ENSG00000173559,ENSG00000274845
chr2	191677640	191678652	2:191677640-191678652	ENSG00000207402,ENSG00000280083,ENSG00000173559,ENSG00000274845,ENSG00000288582,ENSG00000229395,ENSG00000278406,ENSG00000235218,ENSG00000286868
chr2	191691092	191691192	2:191691092-191691192	ENSG00000173559,ENSG00000274845,ENSG00000288582
chr2	191812239	191812417	2:191812239-191812417	ENSG00000288582,ENSG00000225884,ENSG00000229395,ENSG00000232227,ENSG00000227418,ENSG00000226242,ENSG00000278406,ENSG00000286358,ENSG00000232658,ENSG00000235218,ENSG00000224219,ENSG00000286868,ENSG00000224670
chr2	191835909	191836217	2:191835909-191836217	ENSG00000225884,ENSG00000229395,ENSG00000286358,ENSG00000232658
chr2	191836891	191837111	2:191836891-191837111	ENSG00000288582,ENSG00000225884,ENSG00000229395,ENSG00000232227,ENSG00000227418,ENSG00000226242,ENSG00000278406,ENSG00000286358,ENSG00000232658,ENSG00000235218
chr2	191837183	191837552	2:191837183-191837552	ENSG00000225884,ENSG00000229395,ENSG00000286358,ENSG00000232658
chr2	191837924	191838031	2:191837924-191838031	ENSG00000225884,ENSG00000286358,ENSG00000232658
chr2	191838606	191838868	2:191838606-191838868	ENSG00000225884,ENSG00000229395,ENSG00000286358,ENSG00000232658
chr2	191839998	191840177	2:191839998-191840177	ENSG00000225884,ENSG00000168497,ENSG00000233766
chr2	191840264	191840461	2:191840264-191840461	ENSG00000225884,ENSG00000168497,ENSG00000233766,ENSG00000232658,ENSG00000235218
chr2	191842881	191843159	2:191842881-191843159	ENSG00000225884,ENSG00000168497,ENSG00000233766
chr2	191843420	191843651	2:191843420-191843651	ENSG00000225884,ENSG00000168497,ENSG00000233766
chr2	191844398	191844628	2:191844398-191844628	ENSG00000225884,ENSG00000168497,ENSG00000233766
chr2	191845381	191845728	2:191845381-191845728	ENSG00000225884,ENSG00000168497,ENSG00000233766,ENSG00000224219
chr2	191846204	191847607	2:191846204-191847607	ENSG00000288582,ENSG00000225884,ENSG00000168497,ENSG00000233766,ENSG00000213946,ENSG00000229395,ENSG00000232227,ENSG00000227418,ENSG00000226242,ENSG00000278406,ENSG00000286358,ENSG00000232658,ENSG00000235218,ENSG00000224219,ENSG00000286868,ENSG00000260142,ENSG00000224670,ENSG00000215043,ENSG00000236695
chr2	191849541	191849663	2:191849541-191849663	ENSG00000168497,ENSG00000233766,ENSG00000224219
chr2	191853695	191853800	2:191853695-191853800	ENSG00000168497,ENSG00000233766
chr2	191854452	191854672	2:191854452-191854672	ENSG00000168497,ENSG00000233766,ENSG00000213946,ENSG00000232227,ENSG00000227418,ENSG00000226242,ENSG00000235218,ENSG00000260142,ENSG00000224670
chr2	191854704	191854828	2:191854704-191854828	ENSG00000168497,ENSG00000233766,ENSG00000232227
chr2	191857542	191857698	2:191857542-191857698	ENSG00000225884,ENSG00000213946,ENSG00000229395,ENSG00000232227,ENSG00000227418,ENSG00000226242,ENSG00000278406,ENSG00000286358,ENSG00000232658,ENSG00000224219,ENSG00000215043
chr2	191864945	191865348	2:191864945-191865348	ENSG00000225884,ENSG00000213946,ENSG00000229395,ENSG00000232227,ENSG00000227418,ENSG00000226242,ENSG00000278406,ENSG00000286358,ENSG00000232658,ENSG00000235218,ENSG00000224219
chr2	191866359	191867535	2:191866359-191867535	ENSG00000207402,ENSG00000288582,ENSG00000225884,ENSG00000213946,ENSG00000229395,ENSG00000232227,ENSG00000227418,ENSG00000226242,ENSG00000278406,ENSG00000286358,ENSG00000232658,ENSG00000235218,ENSG00000224219,ENSG00000286868,ENSG00000260142,ENSG00000224670,ENSG00000215043,ENSG00000236695,ENSG00000225539
chr2	191899565	191899717	2:191899565-191899717	ENSG00000225884,ENSG00000213946,ENSG00000229395,ENSG00000232227,ENSG00000227418,ENSG00000226242,ENSG00000278406,ENSG00000286358,ENSG00000232658,ENSG00000235218,ENSG00000224219,ENSG00000286868,ENSG00000260142,ENSG00000215043
chr2	191907684	191907875	2:191907684-191907875	ENSG00000225884,ENSG00000213946,ENSG00000229395,ENSG00000232227,ENSG00000227418,ENSG00000226242,ENSG00000278406,ENSG00000286358,ENSG00000232658,ENSG00000235218,ENSG00000224219,ENSG00000286868
chr2	191927330	191927639	2:191927330-191927639	ENSG00000233766,ENSG00000213946,ENSG00000229395,ENSG00000232227,ENSG00000227418,ENSG00000226242,ENSG00000278406,ENSG00000286358,ENSG00000232658,ENSG00000235218,ENSG00000224219,ENSG00000286868,ENSG00000260142,ENSG00000224670
chr2	191929439	191929551	2:191929439-191929551	ENSG00000233766,ENSG00000229395,ENSG00000232227,ENSG00000227418,ENSG00000226242,ENSG00000278406,ENSG00000235218,ENSG00000224219,ENSG00000286868
chr2	191995364	191995701	2:191995364-191995701	ENSG00000144339,ENSG00000229395,ENSG00000232227,ENSG00000227418,ENSG00000226242,ENSG00000278406,ENSG00000286358,ENSG00000232658,ENSG00000235218,ENSG00000224219,ENSG00000286868,ENSG00000260142,ENSG00000224670,ENSG00000215043,ENSG00000225394
chr2	192007936	192008064	2:192007936-192008064	ENSG00000144339,ENSG00000229395,ENSG00000227418,ENSG00000278406,ENSG00000286358,ENSG00000232658,ENSG00000235218,ENSG00000224219,ENSG00000286868
chr2	192025675	192025894	2:192025675-192025894	ENSG00000233766
chr2	192026136	192026653	2:192026136-192026653	ENSG00000233766
chr2	192026836	192026973	2:192026836-192026973	ENSG00000233766
chr2	192162529	192162662	2:192162529-192162662	ENSG00000288582,ENSG00000225884,ENSG00000229395,ENSG00000232227,ENSG00000227418,ENSG00000226242,ENSG00000278406,ENSG00000286358,ENSG00000232658,ENSG00000235218,ENSG00000224219,ENSG00000286868,ENSG00000260142,ENSG00000215043,ENSG00000236695
chr2	195656721	195658322	2:195656721-195658322	ENSG00000224219,ENSG00000286868,ENSG00000260142,ENSG00000215043,ENSG00000236695,ENSG00000225539,ENSG00000225394,ENSG00000286539,ENSG00000276123,ENSG00000252517,ENSG00000230173,ENSG00000235056,ENSG00000224099,ENSG00000271893,ENSG00000202206,ENSG00000223466,ENSG00000234919,ENSG00000196950,ENSG00000213107,ENSG00000201813,ENSG00000203435
chr2	195660432	195660542	2:195660432-195660542	ENSG00000225539,ENSG00000225394,ENSG00000286539,ENSG00000276123,ENSG00000252517,ENSG00000230173,ENSG00000224099,ENSG00000271893,ENSG00000202206,ENSG00000223466,ENSG00000234919,ENSG00000196950,ENSG00000213107,ENSG00000201813
chr2	196068342	196069070	2:196068342-196069070	ENSG00000286868,ENSG00000260142,ENSG00000224670,ENSG00000215043,ENSG00000236695,ENSG00000225539,ENSG00000225394,ENSG00000286539,ENSG00000276123,ENSG00000252517,ENSG00000230173,ENSG00000235056,ENSG00000224099,ENSG00000271893,ENSG00000202206,ENSG00000223466,ENSG00000234919,ENSG00000213107,ENSG00000201813,ENSG00000118997,ENSG00000203435,ENSG00000227878
chr2	196112608	196112708	2:196112608-196112708	ENSG00000225539,ENSG00000203435,ENSG00000272211,ENSG00000276200
chr2	196113020	196113120	2:196113020-196113120	ENSG00000225539,ENSG00000203435,ENSG00000272211,ENSG00000276200
chr2	196160190	196160327	2:196160190-196160327	ENSG00000215043,ENSG00000225394,ENSG00000252517,ENSG00000230173,ENSG00000081320,ENSG00000272211,ENSG00000276200
chr2	196170808	196171194	2:196170808-196171194	ENSG00000081320,ENSG00000272211
chr2	196171229	196171985	2:196171229-196171985	ENSG00000224670,ENSG00000225539,ENSG00000225394,ENSG00000276123,ENSG00000252517,ENSG00000235056,ENSG00000224099,ENSG00000202206,ENSG00000081320,ENSG00000272211,ENSG00000229056,ENSG00000276200
chr2	196201834	196202211	2:196201834-196202211	ENSG00000225539,ENSG00000225394,ENSG00000230173,ENSG00000235056,ENSG00000272211,ENSG00000138411,ENSG00000276200
chr2	196206002	196206209	2:196206002-196206209	ENSG00000224219,ENSG00000236695,ENSG00000225539,ENSG00000286539,ENSG00000276123,ENSG00000252517,ENSG00000230173,ENSG00000235056,ENSG00000203435,ENSG00000272211,ENSG00000276200
chr2	196233068	196233308	2:196233068-196233308	ENSG00000229056,ENSG00000276200
chr2	196240266	196240517	2:196240266-196240517	ENSG00000286868,ENSG00000224670,ENSG00000215043,ENSG00000236695,ENSG00000225539,ENSG00000225394,ENSG00000286539,ENSG00000276123,ENSG00000252517,ENSG00000230173,ENSG00000235056,ENSG00000224099,ENSG00000203435,ENSG00000272211,ENSG00000138411,ENSG00000229056,ENSG00000276200
chr2	196267043	196267143	2:196267043-196267143	ENSG00000229056,ENSG00000276200
chr2	196276085	196276260	2:196276085-196276260	ENSG00000138411,ENSG00000229056,ENSG00000276200
chr2	196331223	196331453	2:196331223-196331453	ENSG00000286868,ENSG00000260142,ENSG00000224670,ENSG00000215043,ENSG00000236695,ENSG00000225539,ENSG00000225394,ENSG00000286539,ENSG00000276123,ENSG00000252517,ENSG00000230173,ENSG00000235056,ENSG00000224099,ENSG00000271893,ENSG00000202206,ENSG00000203435,ENSG00000276200,ENSG00000252923
chr2	196331947	196332156	2:196331947-196332156	ENSG00000235056,ENSG00000276200
chr2	196337718	196337842	2:196337718-196337842	ENSG00000276123,ENSG00000230173,ENSG00000276200
chr2	196358910	196359097	2:196358910-196359097	ENSG00000138411
chr2	196359952	196360105	2:196359952-196360105	ENSG00000138411
chr2	196361845	196362335	2:196361845-196362335	ENSG00000224670,ENSG00000215043,ENSG00000225539,ENSG00000225394,ENSG00000286539,ENSG00000276123,ENSG00000230173,ENSG00000224099,ENSG00000203435,ENSG00000138411
chr2	196362375	196362475	2:196362375-196362475	ENSG00000215043,ENSG00000138411
chr2	196365310	196365433	2:196365310-196365433	ENSG00000286539,ENSG00000138411
chr2	196372376	196372713	2:196372376-196372713	ENSG00000224670,ENSG00000215043,ENSG00000236695,ENSG00000225394,ENSG00000286539,ENSG00000276123,ENSG00000252517,ENSG00000230173,ENSG00000235056,ENSG00000203435
chr2	196372789	196373128	2:196372789-196373128	ENSG00000225394,ENSG00000286539,ENSG00000252517,ENSG00000230173,ENSG00000235056
chr2	196373196	196373871	2:196373196-196373871	ENSG00000224670,ENSG00000215043,ENSG00000236695,ENSG00000225539,ENSG00000225394,ENSG00000286539,ENSG00000276123,ENSG00000252517,ENSG00000230173,ENSG00000235056,ENSG00000203435,ENSG00000138411,ENSG00000276200,ENSG00000252923
chr2	196394726	196394856	2:196394726-196394856	ENSG00000215043,ENSG00000225539,ENSG00000225394,ENSG00000276123,ENSG00000235056
chr2	196400198	196400725	2:196400198-196400725	ENSG00000224670,ENSG00000236695,ENSG00000225539,ENSG00000225394,ENSG00000286539,ENSG00000276123,ENSG00000252517,ENSG00000230173,ENSG00000235056,ENSG00000224099,ENSG00000203435,ENSG00000252923
chr2	196403607	196403755	2:196403607-196403755	ENSG00000224670,ENSG00000225539,ENSG00000225394,ENSG00000286539,ENSG00000276123,ENSG00000235056,ENSG00000203435
chr2	196420219	196420488	2:196420219-196420488	ENSG00000224670,ENSG00000215043,ENSG00000236695,ENSG00000225539,ENSG00000225394,ENSG00000286539,ENSG00000276123,ENSG00000252517,ENSG00000230173,ENSG00000235056,ENSG00000224099,ENSG00000271893,ENSG00000202206,ENSG00000203435,ENSG00000276200,ENSG00000252923
chr2	196428016	196428365	2:196428016-196428365	ENSG00000224670,ENSG00000236695,ENSG00000225539,ENSG00000225394,ENSG00000286539,ENSG00000276123,ENSG00000252517,ENSG00000230173,ENSG00000235056,ENSG00000224099,ENSG00000203435
chr2	196434150	196434571	2:196434150-196434571	ENSG00000224670,ENSG00000215043,ENSG00000236695,ENSG00000225539,ENSG00000225394,ENSG00000286539,ENSG00000276123,ENSG00000252517,ENSG00000235056,ENSG00000271893,ENSG00000203435,ENSG00000276200,ENSG00000252923
chr2	196447158	196447270	2:196447158-196447270	ENSG00000215043,ENSG00000225394,ENSG00000286539,ENSG00000276123,ENSG00000230173,ENSG00000203435,ENSG00000276200
chr2	196453682	196453834	2:196453682-196453834	ENSG00000224670,ENSG00000215043,ENSG00000225394,ENSG00000286539,ENSG00000276123,ENSG00000252517,ENSG00000224099,ENSG00000203435,ENSG00000276200,ENSG00000252923
chr2	196592877	196593195	2:196592877-196593195	ENSG00000138411
chr2	196593340	196593557	2:196593340-196593557	ENSG00000138411
chr2	196601541	196601672	2:196601541-196601672	ENSG00000252923
chr2	196639402	196639970	2:196639402-196639970	ENSG00000225539,ENSG00000286539,ENSG00000276123,ENSG00000252517,ENSG00000235056,ENSG00000282836,ENSG00000144395,ENSG00000252923,ENSG00000280176,ENSG00000231557
chr2	196799383	196799996	2:196799383-196799996	ENSG00000119041,ENSG00000187944,ENSG00000280176
chr2	196926042	196926185	2:196926042-196926185	ENSG00000197121
chr2	196926447	196927387	2:196926447-196927387	ENSG00000187944,ENSG00000280176,ENSG00000197121
chr2	196927447	196927584	2:196927447-196927584	ENSG00000197121
chr2	196967181	196967328	2:196967181-196967328	ENSG00000280176,ENSG00000238698
chr2	196988058	196988158	2:196988058-196988158	ENSG00000065413
chr2	197012158	197012283	2:197012158-197012283	ENSG00000280176,ENSG00000225636,ENSG00000213104,ENSG00000202434
chr2	197031873	197032288	2:197031873-197032288	ENSG00000280176,ENSG00000225636,ENSG00000224442,ENSG00000213104,ENSG00000202434,ENSG00000230407
chr2	197032321	197032493	2:197032321-197032493	ENSG00000224442
chr2	197074204	197074309	2:197074204-197074309	ENSG00000280176,ENSG00000213104,ENSG00000202434
chr2	197079519	197079686	2:197079519-197079686	ENSG00000213104,ENSG00000202434
chr2	197086519	197086653	2:197086519-197086653	ENSG00000065413
chr2	197107375	197107533	2:197107375-197107533	ENSG00000065413,ENSG00000230482,ENSG00000213104,ENSG00000202434
chr2	197107767	197107947	2:197107767-197107947	ENSG00000065413,ENSG00000236977,ENSG00000230482,ENSG00000213104,ENSG00000202434
chr2	197108076	197108219	2:197108076-197108219	ENSG00000065413,ENSG00000236977,ENSG00000230482,ENSG00000213104,ENSG00000202434
chr2	197108911	197109088	2:197108911-197109088	ENSG00000065413,ENSG00000236977,ENSG00000230482,ENSG00000213104,ENSG00000202434
chr2	197159804	197159931	2:197159804-197159931	ENSG00000236977,ENSG00000230482
chr2	197168752	197168861	2:197168752-197168861	ENSG00000236977,ENSG00000230482,ENSG00000213104
chr2	197180112	197180403	2:197180112-197180403	ENSG00000231621,ENSG00000236977,ENSG00000230482,ENSG00000225979,ENSG00000213104,ENSG00000202434
chr2	197184996	197185440	2:197184996-197185440	ENSG00000065413,ENSG00000231621,ENSG00000236977,ENSG00000230482,ENSG00000225979,ENSG00000213104,ENSG00000202434
chr2	197198935	197199062	2:197198935-197199062	ENSG00000065413,ENSG00000231621,ENSG00000236977,ENSG00000230482
chr2	197310256	197311127	2:197310256-197311127	ENSG00000065413,ENSG00000231621,ENSG00000236977,ENSG00000230482,ENSG00000225979,ENSG00000213104
chr2	197434626	197435600	2:197434626-197435600	ENSG00000115524,ENSG00000202434,ENSG00000206836,ENSG00000115520,ENSG00000115541,ENSG00000270757
chr2	197443947	197444193	2:197443947-197444193	ENSG00000115524,ENSG00000202434,ENSG00000206836,ENSG00000115520
chr2	197444237	197444342	2:197444237-197444342	ENSG00000115524,ENSG00000206836,ENSG00000115520
chr2	197452926	197454121	2:197452926-197454121	ENSG00000213104,ENSG00000115524,ENSG00000202434,ENSG00000206836,ENSG00000115520,ENSG00000144381,ENSG00000115541,ENSG00000270757,ENSG00000115540,ENSG00000231699,ENSG00000225421
chr2	197478614	197478875	2:197478614-197478875	ENSG00000202434,ENSG00000144381,ENSG00000231699
chr2	197487394	197487697	2:197487394-197487697	ENSG00000202434,ENSG00000144381,ENSG00000115541,ENSG00000270757,ENSG00000231699
chr2	197498876	197500692	2:197498876-197500692	ENSG00000202434,ENSG00000144381,ENSG00000115541,ENSG00000270757,ENSG00000115540,ENSG00000231699
chr2	197515520	197516496	2:197515520-197516496	ENSG00000202434,ENSG00000144381,ENSG00000115541,ENSG00000270757,ENSG00000115540,ENSG00000231699
chr2	197556574	197556750	2:197556574-197556750	ENSG00000231699
chr2	197592333	197592433	2:197592333-197592433	ENSG00000231699,ENSG00000287858,ENSG00000222017
chr2	197620209	197620324	2:197620209-197620324	ENSG00000231699,ENSG00000162944,ENSG00000287858,ENSG00000222017,ENSG00000231557,ENSG00000257045
chr2	197628047	197628323	2:197628047-197628323	ENSG00000231699,ENSG00000162944,ENSG00000287858,ENSG00000222017,ENSG00000237035,ENSG00000236653,ENSG00000225421,ENSG00000231557,ENSG00000230407,ENSG00000238698,ENSG00000257045
chr2	197674625	197674852	2:197674625-197674852	ENSG00000162944,ENSG00000287858,ENSG00000222017,ENSG00000237035,ENSG00000231557,ENSG00000230407
chr2	197675718	197675866	2:197675718-197675866	ENSG00000162944,ENSG00000287858,ENSG00000222017
chr2	197704962	197705682	2:197704962-197705682	ENSG00000202434,ENSG00000115541,ENSG00000270757,ENSG00000231699,ENSG00000287858,ENSG00000222017,ENSG00000247626,ENSG00000152430,ENSG00000237035,ENSG00000236653,ENSG00000225421,ENSG00000231557,ENSG00000230407,ENSG00000238698,ENSG00000257045,ENSG00000213938
chr2	197803118	197803282	2:197803118-197803282	ENSG00000152430,ENSG00000115896,ENSG00000237035,ENSG00000236653,ENSG00000257045
chr2	197804370	197805079	2:197804370-197805079	ENSG00000152430,ENSG00000115896,ENSG00000237035,ENSG00000236653,ENSG00000225421,ENSG00000231557,ENSG00000230407,ENSG00000238698,ENSG00000257045,ENSG00000238217,ENSG00000213938
chr2	197805163	197805374	2:197805163-197805374	ENSG00000152430,ENSG00000115896,ENSG00000237035,ENSG00000236653
chr2	197827705	197827915	2:197827705-197827915	ENSG00000152430,ENSG00000115896,ENSG00000286020,ENSG00000237035,ENSG00000236653,ENSG00000225421,ENSG00000231557,ENSG00000230407,ENSG00000238698,ENSG00000238217,ENSG00000213938
chr2	197838147	197838294	2:197838147-197838294	ENSG00000152430,ENSG00000286020,ENSG00000237035,ENSG00000236653,ENSG00000225421,ENSG00000230407,ENSG00000257045,ENSG00000238217
chr2	197919602	197919767	2:197919602-197919767	ENSG00000237035,ENSG00000236653,ENSG00000225421,ENSG00000231557,ENSG00000230407,ENSG00000238698,ENSG00000257045,ENSG00000238217
chr2	197929312	197929527	2:197929312-197929527	ENSG00000237035,ENSG00000236653,ENSG00000225421,ENSG00000231557,ENSG00000230407,ENSG00000238698,ENSG00000257045,ENSG00000238217,ENSG00000213938
chr2	199458981	199459990	2:199458981-199459990	ENSG00000236653,ENSG00000225421,ENSG00000231557,ENSG00000230407,ENSG00000238698,ENSG00000119042,ENSG00000257045,ENSG00000225953,ENSG00000238217,ENSG00000213938
chr2	199463489	199463660	2:199463489-199463660	ENSG00000236653,ENSG00000225421,ENSG00000231557,ENSG00000230407,ENSG00000238698,ENSG00000119042,ENSG00000257045,ENSG00000225953,ENSG00000238217,ENSG00000213938
chr2	199471573	199471675	2:199471573-199471675	ENSG00000236653,ENSG00000225421,ENSG00000231557,ENSG00000230407,ENSG00000238698,ENSG00000119042,ENSG00000257045,ENSG00000225953,ENSG00000238217,ENSG00000213938
chr2	199851097	199851291	2:199851097-199851291	ENSG00000238217,ENSG00000213938,ENSG00000226124,ENSG00000227004,ENSG00000240302
chr2	199911038	199911994	2:199911038-199911994	ENSG00000213938,ENSG00000232732,ENSG00000227004,ENSG00000240302,ENSG00000178074
chr2	199955251	199956008	2:199955251-199956008	ENSG00000238217,ENSG00000213938,ENSG00000232732,ENSG00000227004,ENSG00000240302,ENSG00000178074,ENSG00000162971,ENSG00000162972,ENSG00000287027,ENSG00000287299
chr2	199980171	199980273	2:199980171-199980273	ENSG00000287027,ENSG00000287299
chr2	200306002	200306161	2:200306002-200306161	ENSG00000287027,ENSG00000196141,ENSG00000287299
chr2	200306401	200307726	2:200306401-200307726	ENSG00000287027,ENSG00000196141,ENSG00000201649,ENSG00000287299
chr2	200383878	200384031	2:200383878-200384031	ENSG00000287027,ENSG00000196141,ENSG00000201649,ENSG00000287299
chr2	200406026	200406187	2:200406026-200406187	ENSG00000287027,ENSG00000201649,ENSG00000287299
chr2	200406543	200406696	2:200406543-200406696	ENSG00000287027,ENSG00000201649,ENSG00000287299
chr2	200509815	200510363	2:200509815-200510363	ENSG00000231557,ENSG00000238698,ENSG00000257045,ENSG00000238217,ENSG00000213938,ENSG00000240302,ENSG00000287027,ENSG00000287299,ENSG00000155729,ENSG00000163535,ENSG00000138356,ENSG00000244301,ENSG00000284084
chr2	200525850	200526363	2:200525850-200526363	ENSG00000257045,ENSG00000238217,ENSG00000213938,ENSG00000227004,ENSG00000287027,ENSG00000201649,ENSG00000287299,ENSG00000155729,ENSG00000163535,ENSG00000138356,ENSG00000244301,ENSG00000284084,ENSG00000223092
chr2	200713049	200713446	2:200713049-200713446	ENSG00000138356,ENSG00000244301,ENSG00000284084,ENSG00000237166,ENSG00000243478,ENSG00000201737,ENSG00000230408,ENSG00000082153,ENSG00000207116,ENSG00000224346,ENSG00000223092,ENSG00000013441,ENSG00000252759,ENSG00000240344,ENSG00000196290
chr2	200742329	200742761	2:200742329-200742761	ENSG00000138356,ENSG00000244301,ENSG00000284084,ENSG00000237166,ENSG00000243478,ENSG00000201737,ENSG00000207116,ENSG00000224346
chr2	200786970	200787129	2:200786970-200787129	ENSG00000138356,ENSG00000244301,ENSG00000201737,ENSG00000207116,ENSG00000224346
chr2	200788474	200788663	2:200788474-200788663	ENSG00000287027,ENSG00000138356,ENSG00000244301,ENSG00000284084,ENSG00000243478,ENSG00000201737,ENSG00000230408,ENSG00000082153,ENSG00000207116,ENSG00000224346,ENSG00000223092
chr2	200811075	200812747	2:200811075-200812747	ENSG00000138356,ENSG00000244301,ENSG00000284084,ENSG00000201737,ENSG00000230408,ENSG00000082153,ENSG00000207116,ENSG00000224346,ENSG00000223092,ENSG00000013441,ENSG00000252759,ENSG00000240344,ENSG00000201499,ENSG00000196290
chr2	200863722	200863980	2:200863722-200863980	ENSG00000207116,ENSG00000224346,ENSG00000223092,ENSG00000013441,ENSG00000252759,ENSG00000240344,ENSG00000196290
chr2	200864026	200865186	2:200864026-200865186	ENSG00000230408,ENSG00000082153,ENSG00000207116,ENSG00000224346,ENSG00000223092,ENSG00000013441,ENSG00000252759,ENSG00000240344,ENSG00000201499,ENSG00000196290
chr2	200888759	200889852	2:200888759-200889852	ENSG00000207116,ENSG00000223092,ENSG00000240344,ENSG00000201499,ENSG00000196290,ENSG00000252916
chr2	200901547	200901720	2:200901547-200901720	ENSG00000240344,ENSG00000201499,ENSG00000196290,ENSG00000252916,ENSG00000226658
chr2	200963138	200964020	2:200963138-200964020	ENSG00000115942,ENSG00000183308,ENSG00000155744,ENSG00000225695,ENSG00000226658,ENSG00000119013,ENSG00000273975,ENSG00000232719,ENSG00000224672
chr2	201069417	201069517	2:201069417-201069517	ENSG00000155744,ENSG00000225695,ENSG00000226658,ENSG00000119013,ENSG00000252148,ENSG00000273975
chr2	201071287	201072137	2:201071287-201072137	ENSG00000155744,ENSG00000225695,ENSG00000226658,ENSG00000119013,ENSG00000252148,ENSG00000273975,ENSG00000232719,ENSG00000224672,ENSG00000235579
chr2	201115534	201115661	2:201115534-201115661	ENSG00000273975,ENSG00000232719,ENSG00000224672,ENSG00000003402
chr2	201115781	201117792	2:201115781-201117792	ENSG00000155744,ENSG00000119013,ENSG00000273975,ENSG00000232719,ENSG00000224672,ENSG00000003402,ENSG00000226312,ENSG00000235579
chr2	201118313	201119144	2:201118313-201119144	ENSG00000155744,ENSG00000119013,ENSG00000273975,ENSG00000232719,ENSG00000224672,ENSG00000003402,ENSG00000226312,ENSG00000235579
chr2	201120066	201120221	2:201120066-201120221	ENSG00000273975,ENSG00000232719,ENSG00000224672,ENSG00000003402
chr2	201124284	201124419	2:201124284-201124419	ENSG00000273975,ENSG00000003402
chr2	201125451	201125990	2:201125451-201125990	ENSG00000273975,ENSG00000232719,ENSG00000224672,ENSG00000003402,ENSG00000232133,ENSG00000226312,ENSG00000238829,ENSG00000235579
chr2	201126406	201127151	2:201126406-201127151	ENSG00000273975,ENSG00000232719,ENSG00000224672,ENSG00000003402,ENSG00000232133,ENSG00000226312,ENSG00000238829,ENSG00000235579
chr2	201127201	201127357	2:201127201-201127357	ENSG00000232719,ENSG00000224672,ENSG00000003402
chr2	201127508	201127870	2:201127508-201127870	ENSG00000232719,ENSG00000224672,ENSG00000003402
chr2	201129200	201129398	2:201129200-201129398	ENSG00000232719,ENSG00000224672,ENSG00000003402
chr2	201130626	201131530	2:201130626-201131530	ENSG00000273975,ENSG00000232719,ENSG00000224672,ENSG00000003402,ENSG00000232133,ENSG00000226312,ENSG00000238829,ENSG00000235579
chr2	201134583	201134968	2:201134583-201134968	ENSG00000273975,ENSG00000232719,ENSG00000224672,ENSG00000003402,ENSG00000232133,ENSG00000226312,ENSG00000238829,ENSG00000235579
chr2	201137028	201137233	2:201137028-201137233	ENSG00000003402,ENSG00000232133,ENSG00000226312,ENSG00000238829
chr2	201137517	201137668	2:201137517-201137668	ENSG00000003402,ENSG00000232133,ENSG00000226312,ENSG00000238829
chr2	201137972	201138120	2:201137972-201138120	ENSG00000003402,ENSG00000232133,ENSG00000226312,ENSG00000238829
chr2	201151522	201151687	2:201151522-201151687	ENSG00000232133,ENSG00000226312,ENSG00000238829,ENSG00000235579
chr2	201158185	201158650	2:201158185-201158650	ENSG00000273975,ENSG00000232719,ENSG00000224672,ENSG00000226312,ENSG00000235579,ENSG00000234431
chr2	201171345	201171578	2:201171345-201171578	ENSG00000273975,ENSG00000235579,ENSG00000234431
chr2	201177296	201177669	2:201177296-201177669	ENSG00000235579,ENSG00000234431,ENSG00000003400
chr2	201182873	201183326	2:201182873-201183326	ENSG00000273975,ENSG00000003400
chr2	201191282	201192073	2:201191282-201192073	ENSG00000273975,ENSG00000003400,ENSG00000227348,ENSG00000225796,ENSG00000235318,ENSG00000155749,ENSG00000234842,ENSG00000224299,ENSG00000227736,ENSG00000224590,ENSG00000234731,ENSG00000249177,ENSG00000082126
chr2	201212077	201212472	2:201212077-201212472	ENSG00000227348,ENSG00000225796,ENSG00000235318,ENSG00000234842
chr2	201218904	201219019	2:201218904-201219019	ENSG00000227348,ENSG00000225796,ENSG00000235318
chr2	201220193	201220539	2:201220193-201220539	ENSG00000227348,ENSG00000225796,ENSG00000235318,ENSG00000064012,ENSG00000155749,ENSG00000234842,ENSG00000224299,ENSG00000227736,ENSG00000224590,ENSG00000234731,ENSG00000249177
chr2	201228771	201229030	2:201228771-201229030	ENSG00000064012
chr2	201232192	201232578	2:201232192-201232578	ENSG00000003400,ENSG00000064012,ENSG00000155749,ENSG00000155754,ENSG00000234842,ENSG00000227841,ENSG00000241790,ENSG00000082126
chr2	201233313	201233568	2:201233313-201233568	ENSG00000003400,ENSG00000064012,ENSG00000155749
chr2	201233956	201234119	2:201233956-201234119	ENSG00000064012
chr2	201236458	201236727	2:201236458-201236727	ENSG00000064012,ENSG00000155749,ENSG00000155754,ENSG00000241790,ENSG00000082126
chr2	201239664	201239896	2:201239664-201239896	ENSG00000064012,ENSG00000155749,ENSG00000155754,ENSG00000241790,ENSG00000082126
chr2	201257525	201258144	2:201257525-201258144	ENSG00000064012,ENSG00000155749,ENSG00000224299,ENSG00000227736,ENSG00000224590,ENSG00000234731,ENSG00000249177
chr2	201258270	201258597	2:201258270-201258597	ENSG00000064012,ENSG00000155749,ENSG00000234842,ENSG00000224299,ENSG00000227736,ENSG00000224590,ENSG00000234731,ENSG00000249177
chr2	201366967	201367071	2:201366967-201367071	ENSG00000155749,ENSG00000234842,ENSG00000227841,ENSG00000241790
chr2	201406517	201406650	2:201406517-201406650	ENSG00000155749,ENSG00000213090,ENSG00000202008,ENSG00000155754,ENSG00000224299,ENSG00000227736,ENSG00000224590,ENSG00000234731,ENSG00000249177,ENSG00000227841
chr2	201414200	201414543	2:201414200-201414543	ENSG00000155749,ENSG00000213090,ENSG00000202008,ENSG00000155754,ENSG00000234842,ENSG00000224299,ENSG00000227736,ENSG00000224590,ENSG00000234731,ENSG00000249177,ENSG00000227841,ENSG00000241790
chr2	201424965	201425125	2:201424965-201425125	ENSG00000155749,ENSG00000115993,ENSG00000213090,ENSG00000202008,ENSG00000155754,ENSG00000234842,ENSG00000224299,ENSG00000227736,ENSG00000224590,ENSG00000234731,ENSG00000249177,ENSG00000227841,ENSG00000241790
chr2	201432113	201432289	2:201432113-201432289	ENSG00000155749,ENSG00000115993,ENSG00000082146,ENSG00000213090,ENSG00000202008,ENSG00000155754,ENSG00000234842,ENSG00000224299,ENSG00000227736,ENSG00000224590,ENSG00000234731,ENSG00000249177,ENSG00000227841,ENSG00000241790,ENSG00000082126
chr2	201432645	201432790	2:201432645-201432790	ENSG00000115993,ENSG00000202008,ENSG00000234842,ENSG00000224299,ENSG00000227736,ENSG00000224590,ENSG00000234731,ENSG00000249177,ENSG00000227841
chr2	201433164	201433361	2:201433164-201433361	ENSG00000115993,ENSG00000202008,ENSG00000234842,ENSG00000224299,ENSG00000227736,ENSG00000224590,ENSG00000234731,ENSG00000249177,ENSG00000227841
chr2	201433545	201433783	2:201433545-201433783	ENSG00000115993,ENSG00000202008,ENSG00000155754,ENSG00000234842,ENSG00000224299,ENSG00000227736,ENSG00000224590,ENSG00000234731,ENSG00000249177,ENSG00000227841,ENSG00000241790
chr2	201451053	201452299	2:201451053-201452299	ENSG00000155749,ENSG00000115993,ENSG00000082146,ENSG00000213090,ENSG00000202008,ENSG00000155754,ENSG00000234842,ENSG00000224299,ENSG00000227736,ENSG00000224590,ENSG00000234731,ENSG00000249177,ENSG00000227841,ENSG00000241790,ENSG00000082126,ENSG00000202137,ENSG00000231124
chr2	201642462	201642873	2:201642462-201642873	ENSG00000155754,ENSG00000234842,ENSG00000224299,ENSG00000227736,ENSG00000224590,ENSG00000234731,ENSG00000249177,ENSG00000227841,ENSG00000155755,ENSG00000241790,ENSG00000287133,ENSG00000082126,ENSG00000222972
chr2	201642981	201643605	2:201642981-201643605	ENSG00000155754,ENSG00000224299,ENSG00000227736,ENSG00000224590,ENSG00000234731,ENSG00000249177,ENSG00000155755,ENSG00000241790,ENSG00000287133,ENSG00000082126,ENSG00000222972
chr2	201769845	201769945	2:201769845-201769945	ENSG00000082126,ENSG00000003393,ENSG00000230799,ENSG00000138395,ENSG00000202137,ENSG00000231124
chr2	201770082	201770282	2:201770082-201770282	ENSG00000003393,ENSG00000230799,ENSG00000138395,ENSG00000202137,ENSG00000231124
chr2	201780623	201781552	2:201780623-201781552	ENSG00000082126,ENSG00000003393,ENSG00000230799,ENSG00000138395,ENSG00000202137,ENSG00000231124,ENSG00000212184,ENSG00000182329,ENSG00000222035,ENSG00000287041,ENSG00000231903,ENSG00000227890,ENSG00000223825
chr2	202033528	202033988	2:202033528-202033988	ENSG00000138395,ENSG00000202137,ENSG00000231124,ENSG00000212184,ENSG00000273209,ENSG00000155760,ENSG00000182329,ENSG00000222035,ENSG00000287041,ENSG00000231903,ENSG00000227890,ENSG00000223825
chr2	202034019	202034221	2:202034019-202034221	ENSG00000138395,ENSG00000202137,ENSG00000231124,ENSG00000212184,ENSG00000273209,ENSG00000155760,ENSG00000182329,ENSG00000222035,ENSG00000287041,ENSG00000231903,ENSG00000227890
chr2	202230338	202230480	2:202230338-202230480	ENSG00000231903,ENSG00000227890,ENSG00000223825,ENSG00000116030,ENSG00000224463
chr2	202237887	202238828	2:202237887-202238828	ENSG00000231124,ENSG00000287041,ENSG00000231903,ENSG00000227890,ENSG00000223825,ENSG00000116030,ENSG00000224463
chr2	202249544	202249808	2:202249544-202249808	ENSG00000202137,ENSG00000231124,ENSG00000182329,ENSG00000222035,ENSG00000231903,ENSG00000227890,ENSG00000223825,ENSG00000116030,ENSG00000224463
chr2	202264862	202265073	2:202264862-202265073	ENSG00000231903,ENSG00000227890,ENSG00000223825,ENSG00000055044
chr2	202265111	202265359	2:202265111-202265359	ENSG00000231903,ENSG00000227890,ENSG00000223825,ENSG00000116030,ENSG00000055044,ENSG00000212534,ENSG00000212309,ENSG00000271852,ENSG00000238317,ENSG00000286223
chr2	202265421	202266143	2:202265421-202266143	ENSG00000231124,ENSG00000287041,ENSG00000231903,ENSG00000227890,ENSG00000223825,ENSG00000116030,ENSG00000224463,ENSG00000055044,ENSG00000212534,ENSG00000212309,ENSG00000271852,ENSG00000238317,ENSG00000286223,ENSG00000270915,ENSG00000236047
chr2	202273011	202273326	2:202273011-202273326	ENSG00000223825,ENSG00000055044,ENSG00000212534,ENSG00000212309,ENSG00000271852,ENSG00000238317,ENSG00000286223,ENSG00000236047
chr2	202279081	202279220	2:202279081-202279220	ENSG00000223825,ENSG00000055044,ENSG00000212534,ENSG00000212309,ENSG00000271852,ENSG00000238317,ENSG00000286223,ENSG00000270915,ENSG00000236047
chr2	202317293	202317825	2:202317293-202317825	ENSG00000202137,ENSG00000231124,ENSG00000212184,ENSG00000222035,ENSG00000287041,ENSG00000231903,ENSG00000227890,ENSG00000223825,ENSG00000271852,ENSG00000238317,ENSG00000286223,ENSG00000264275,ENSG00000226261,ENSG00000272966,ENSG00000242696,ENSG00000270915,ENSG00000236047,ENSG00000228513
chr2	202335914	202336058	2:202335914-202336058	ENSG00000286223,ENSG00000264275,ENSG00000226261,ENSG00000272966,ENSG00000242696,ENSG00000270915,ENSG00000236047
chr2	202374998	202377015	2:202374998-202377015	ENSG00000212184,ENSG00000182329,ENSG00000222035,ENSG00000287041,ENSG00000223825,ENSG00000271852,ENSG00000238317,ENSG00000286223,ENSG00000226261,ENSG00000272966,ENSG00000242696,ENSG00000273456,ENSG00000204217,ENSG00000270915,ENSG00000236047
chr2	202377398	202377859	2:202377398-202377859	ENSG00000271852,ENSG00000238317,ENSG00000286223,ENSG00000242696,ENSG00000273456,ENSG00000204217,ENSG00000270915,ENSG00000236047
chr2	202379309	202379490	2:202379309-202379490	ENSG00000271852,ENSG00000238317,ENSG00000242696,ENSG00000273456,ENSG00000204217,ENSG00000270915,ENSG00000236047
chr2	202381453	202381569	2:202381453-202381569	ENSG00000242696,ENSG00000273456,ENSG00000204217,ENSG00000270915,ENSG00000236047
chr2	202408600	202408845	2:202408600-202408845	ENSG00000242696,ENSG00000270915,ENSG00000236047
chr2	202429269	202429416	2:202429269-202429416	ENSG00000242696,ENSG00000270915,ENSG00000236047
chr2	202588741	202588954	2:202588741-202588954	ENSG00000223619,ENSG00000233888,ENSG00000235433,ENSG00000237542,ENSG00000233134,ENSG00000241221,ENSG00000227454,ENSG00000233311,ENSG00000163596,ENSG00000240761,ENSG00000233579,ENSG00000232479,ENSG00000202059
chr2	202634537	202635409	2:202634537-202635409	ENSG00000270915,ENSG00000236047,ENSG00000223619,ENSG00000233888,ENSG00000235433,ENSG00000237542,ENSG00000233134,ENSG00000241221,ENSG00000227454,ENSG00000233311,ENSG00000138439,ENSG00000163596,ENSG00000240761,ENSG00000233579,ENSG00000232479,ENSG00000202059,ENSG00000228513,ENSG00000225124,ENSG00000204196
chr2	202635452	202635621	2:202635452-202635621	ENSG00000223619,ENSG00000233888,ENSG00000235433,ENSG00000237542,ENSG00000233134,ENSG00000241221,ENSG00000227454,ENSG00000233311,ENSG00000138439,ENSG00000240761
chr2	202635687	202636202	2:202635687-202636202	ENSG00000223619,ENSG00000233888,ENSG00000235433,ENSG00000237542,ENSG00000233134,ENSG00000241221,ENSG00000227454,ENSG00000233311,ENSG00000138439,ENSG00000240761,ENSG00000233579,ENSG00000228513
chr2	202805958	202806272	2:202805958-202806272	ENSG00000236047,ENSG00000223619,ENSG00000233888,ENSG00000235433,ENSG00000237542,ENSG00000233134,ENSG00000241221,ENSG00000227454,ENSG00000233311,ENSG00000163596,ENSG00000240761,ENSG00000233579,ENSG00000232479,ENSG00000232994,ENSG00000202059,ENSG00000228513,ENSG00000225124,ENSG00000204196,ENSG00000264041
chr2	202807464	202807722	2:202807464-202807722	ENSG00000236047,ENSG00000223619,ENSG00000233888,ENSG00000235433,ENSG00000237542,ENSG00000233134,ENSG00000241221,ENSG00000227454,ENSG00000233311,ENSG00000163596,ENSG00000240761,ENSG00000233579,ENSG00000232479,ENSG00000202059,ENSG00000228513,ENSG00000225124,ENSG00000204196
chr2	202871223	202871853	2:202871223-202871853	ENSG00000163596,ENSG00000233579,ENSG00000138442,ENSG00000232479
chr2	202911568	202912538	2:202911568-202912538	ENSG00000163596,ENSG00000138442,ENSG00000138380,ENSG00000232479,ENSG00000232994,ENSG00000202059,ENSG00000228513,ENSG00000225124
chr2	203014296	203015490	2:203014296-203015490	ENSG00000233579,ENSG00000138442,ENSG00000138380,ENSG00000232479,ENSG00000270664,ENSG00000144426,ENSG00000232994,ENSG00000202059,ENSG00000228513,ENSG00000225124,ENSG00000204196
chr2	203022847	203022967	2:203022847-203022967	ENSG00000270664,ENSG00000144426,ENSG00000232994,ENSG00000202059,ENSG00000228513,ENSG00000225124
chr2	203238603	203239749	2:203238603-203239749	ENSG00000138380,ENSG00000232479,ENSG00000232994,ENSG00000202059,ENSG00000228513,ENSG00000225124,ENSG00000204196,ENSG00000119004,ENSG00000264041,ENSG00000238285
chr2	203327813	203328741	2:203327813-203328741	ENSG00000204196,ENSG00000264041,ENSG00000238285,ENSG00000138443,ENSG00000256458
chr2	203328778	203328995	2:203328778-203328995	ENSG00000264041,ENSG00000238285,ENSG00000138443,ENSG00000256458
chr2	203484388	203484522	2:203484388-203484522	ENSG00000264041,ENSG00000233459,ENSG00000163599,ENSG00000163600
chr2	203534731	203535953	2:203534731-203535953	ENSG00000204196,ENSG00000173166,ENSG00000233459,ENSG00000163599
chr2	203582642	203582759	2:203582642-203582759	ENSG00000233459
chr2	203583882	203584061	2:203583882-203584061	ENSG00000233459,ENSG00000163600
chr2	203651435	203651560	2:203651435-203651560	ENSG00000233459
chr2	203656667	203656836	2:203656667-203656836	ENSG00000233459,ENSG00000233031
chr2	203676211	203676346	2:203676211-203676346	ENSG00000233459,ENSG00000233031
chr2	203682596	203683227	2:203682596-203683227	ENSG00000225124,ENSG00000204196,ENSG00000233459,ENSG00000233031,ENSG00000178562,ENSG00000224791,ENSG00000213925,ENSG00000163599,ENSG00000163600
chr2	203684069	203684284	2:203684069-203684284	ENSG00000233459,ENSG00000233031,ENSG00000224791
chr2	203685248	203685675	2:203685248-203685675	ENSG00000204196,ENSG00000264041,ENSG00000233459,ENSG00000233031,ENSG00000178562,ENSG00000224791,ENSG00000213925,ENSG00000163599,ENSG00000163600,ENSG00000235951
chr2	203688868	203689137	2:203688868-203689137	ENSG00000233459,ENSG00000233031,ENSG00000224791,ENSG00000213925
chr2	203692120	203692726	2:203692120-203692726	ENSG00000233459,ENSG00000178562,ENSG00000224791,ENSG00000213925,ENSG00000163599
chr2	203714226	203714589	2:203714226-203714589	ENSG00000178562,ENSG00000224791,ENSG00000213925,ENSG00000163599,ENSG00000163600
chr2	203718086	203718434	2:203718086-203718434	ENSG00000233459,ENSG00000178562,ENSG00000224791,ENSG00000213925,ENSG00000163599,ENSG00000163600
chr2	203782389	203782500	2:203782389-203782500	ENSG00000224791,ENSG00000213925,ENSG00000206970,ENSG00000163599,ENSG00000163600
chr2	203787028	203787198	2:203787028-203787198	ENSG00000204196,ENSG00000224791,ENSG00000213925,ENSG00000206970,ENSG00000163599
chr2	203808160	203808270	2:203808160-203808270	ENSG00000224791,ENSG00000213925,ENSG00000163599
chr2	203811645	203811858	2:203811645-203811858	ENSG00000204196,ENSG00000264041,ENSG00000224791,ENSG00000213925,ENSG00000163599,ENSG00000163600
chr2	203815323	203815724	2:203815323-203815724	ENSG00000225124,ENSG00000204196,ENSG00000264041,ENSG00000224791,ENSG00000213925,ENSG00000163599,ENSG00000163600
chr2	203909733	203909896	2:203909733-203909896	ENSG00000204196,ENSG00000163599,ENSG00000163600
chr2	204114349	204114658	2:204114349-204114658	ENSG00000163600,ENSG00000235951,ENSG00000234714,ENSG00000237271
chr2	204145351	204145558	2:204145351-204145558	ENSG00000163600,ENSG00000235951,ENSG00000234714,ENSG00000237271,ENSG00000236681,ENSG00000225304,ENSG00000213739
chr2	204260238	204260481	2:204260238-204260481	ENSG00000163600,ENSG00000235951,ENSG00000234714,ENSG00000237271,ENSG00000236681,ENSG00000225304,ENSG00000287524,ENSG00000213739
chr2	204321667	204322767	2:204321667-204322767	ENSG00000235951,ENSG00000234714,ENSG00000237271,ENSG00000236681,ENSG00000225304,ENSG00000236634,ENSG00000237843,ENSG00000287524,ENSG00000223890,ENSG00000213739
chr2	204325528	204325712	2:204325528-204325712	ENSG00000235951,ENSG00000237271,ENSG00000236681,ENSG00000225304,ENSG00000236634,ENSG00000237843,ENSG00000287524,ENSG00000223890,ENSG00000213739
chr2	204452501	204452898	2:204452501-204452898	ENSG00000225304,ENSG00000236634,ENSG00000237843,ENSG00000287524
chr2	204453900	204454121	2:204453900-204454121	ENSG00000225304,ENSG00000236634,ENSG00000237843,ENSG00000287524
chr2	204544985	204545994	2:204544985-204545994	ENSG00000236634,ENSG00000237843,ENSG00000116117,ENSG00000287524
chr2	204692022	204692162	2:204692022-204692162	ENSG00000237271,ENSG00000236681,ENSG00000225304,ENSG00000236634,ENSG00000237843,ENSG00000287524,ENSG00000223890
chr2	204842741	204842913	2:204842741-204842913	ENSG00000237271,ENSG00000225304,ENSG00000287524,ENSG00000223890
chr2	204871678	204871816	2:204871678-204871816	ENSG00000223890
chr2	205139942	205140261	2:205139942-205140261	ENSG00000235951,ENSG00000237271,ENSG00000223890
chr2	205198173	205198441	2:205198173-205198441	ENSG00000223890
chr2	205405909	205406049	2:205405909-205406049	ENSG00000223890
chr2	205650429	205650719	2:205650429-205650719	ENSG00000235951,ENSG00000237271,ENSG00000225304,ENSG00000223890
chr2	205680112	205680303	2:205680112-205680303	ENSG00000118257
chr2	205681905	205682930	2:205681905-205682930	ENSG00000118257
chr2	205684928	205685201	2:205684928-205685201	ENSG00000118257
chr2	205685287	205686031	2:205685287-205686031	ENSG00000118257
chr2	205686218	205686386	2:205686218-205686386	ENSG00000118257
chr2	205688463	205688757	2:205688463-205688757	ENSG00000118257
chr2	205688793	205689085	2:205688793-205689085	ENSG00000118257
chr2	205696686	205696791	2:205696686-205696791	-
chr2	205703922	205704325	2:205703922-205704325	-
chr2	205706793	205707439	2:205706793-205707439	-
chr2	205708235	205708698	2:205708235-205708698	ENSG00000118257,ENSG00000225610
chr2	205758099	205758266	2:205758099-205758266	ENSG00000118257,ENSG00000225216
chr2	205758569	205758866	2:205758569-205758866	ENSG00000118257,ENSG00000225216
chr2	205763758	205764143	2:205763758-205764143	ENSG00000118257,ENSG00000225216
chr2	205885701	205885855	2:205885701-205885855	ENSG00000201875,ENSG00000213739,ENSG00000225610,ENSG00000252485
chr2	205925950	205926073	2:205925950-205926073	ENSG00000201875,ENSG00000213739,ENSG00000225610,ENSG00000252485
chr2	205930328	205930477	2:205930328-205930477	ENSG00000201875,ENSG00000213739,ENSG00000225610,ENSG00000252485,ENSG00000207386
chr2	206084350	206084707	2:206084350-206084707	ENSG00000225610,ENSG00000114933,ENSG00000252485,ENSG00000207386,ENSG00000237041,ENSG00000227946,ENSG00000231955,ENSG00000237580,ENSG00000183671,ENSG00000222496,ENSG00000159186
chr2	206084978	206086360	2:206084978-206086360	ENSG00000225610,ENSG00000114933,ENSG00000252485,ENSG00000207386,ENSG00000237041,ENSG00000227946,ENSG00000023228,ENSG00000231955,ENSG00000237580,ENSG00000114942,ENSG00000277502,ENSG00000281780,ENSG00000207047,ENSG00000207406,ENSG00000183671,ENSG00000279220,ENSG00000222496,ENSG00000159186
chr2	206154318	206154418	2:206154318-206154418	ENSG00000252485,ENSG00000207386,ENSG00000023228,ENSG00000231955,ENSG00000237580,ENSG00000114942,ENSG00000277502,ENSG00000281780,ENSG00000207047,ENSG00000207406
chr2	206159147	206160272	2:206159147-206160272	ENSG00000225610,ENSG00000252485,ENSG00000207386,ENSG00000237041,ENSG00000023228,ENSG00000231955,ENSG00000237580,ENSG00000114942,ENSG00000277502,ENSG00000281780,ENSG00000207047,ENSG00000207406,ENSG00000183671,ENSG00000279220,ENSG00000222496,ENSG00000159186,ENSG00000224070,ENSG00000252716
chr2	206274742	206275096	2:206274742-206275096	ENSG00000183671,ENSG00000279220,ENSG00000222496,ENSG00000159186,ENSG00000224070,ENSG00000252716,ENSG00000204186,ENSG00000180105
chr2	206443394	206443648	2:206443394-206443648	ENSG00000183671,ENSG00000279220,ENSG00000222496,ENSG00000159186,ENSG00000224070,ENSG00000180105,ENSG00000234491,ENSG00000114948,ENSG00000228577,ENSG00000231653,ENSG00000235118
chr2	206765115	206765834	2:206765115-206765834	ENSG00000228577,ENSG00000231653,ENSG00000235118,ENSG00000232125,ENSG00000213083,ENSG00000207319,ENSG00000138400,ENSG00000118246,ENSG00000283469,ENSG00000263468,ENSG00000260171
chr2	206800600	206800795	2:206800600-206800795	ENSG00000228577,ENSG00000231653,ENSG00000235118,ENSG00000232125,ENSG00000213083,ENSG00000207319,ENSG00000283469,ENSG00000263468,ENSG00000229321,ENSG00000260171,ENSG00000144410
chr2	206981799	206982005	2:206981799-206982005	ENSG00000228577,ENSG00000231653,ENSG00000235118,ENSG00000232125,ENSG00000213083,ENSG00000207319,ENSG00000283469,ENSG00000263468,ENSG00000260171,ENSG00000144410,ENSG00000286568
chr2	206989491	206989603	2:206989491-206989603	ENSG00000228577,ENSG00000231653,ENSG00000235118,ENSG00000232125,ENSG00000213083,ENSG00000207319,ENSG00000260171,ENSG00000144410
chr2	207064348	207064617	2:207064348-207064617	ENSG00000231653,ENSG00000235118,ENSG00000213083,ENSG00000207319,ENSG00000260171,ENSG00000144410
chr2	207073791	207074143	2:207073791-207074143	ENSG00000144410
chr2	207074242	207074459	2:207074242-207074459	ENSG00000260171,ENSG00000144410
chr2	207082697	207082879	2:207082697-207082879	-
chr2	207087378	207087520	2:207087378-207087520	-
chr2	207091313	207091503	2:207091313-207091503	ENSG00000228577,ENSG00000231653,ENSG00000235118,ENSG00000260171,ENSG00000144410,ENSG00000253008
chr2	207096108	207096306	2:207096108-207096306	ENSG00000253008
chr2	207097398	207097537	2:207097398-207097537	ENSG00000253008
chr2	207116093	207116227	2:207116093-207116227	ENSG00000253008,ENSG00000237892
chr2	207121929	207122073	2:207121929-207122073	ENSG00000118263,ENSG00000253008,ENSG00000237892
chr2	207131655	207132020	2:207131655-207132020	ENSG00000118263,ENSG00000237892
chr2	207132128	207132230	2:207132128-207132230	ENSG00000118263,ENSG00000237892
chr2	207133394	207133819	2:207133394-207133819	ENSG00000118263,ENSG00000253008,ENSG00000237892
chr2	207133850	207134444	2:207133850-207134444	ENSG00000228577,ENSG00000231653,ENSG00000235118,ENSG00000232125,ENSG00000213083,ENSG00000207319,ENSG00000260171,ENSG00000118263,ENSG00000253008,ENSG00000237892,ENSG00000234902,ENSG00000286568,ENSG00000240440,ENSG00000221628
chr2	207135396	207135634	2:207135396-207135634	ENSG00000118263
chr2	207142502	207142720	2:207142502-207142720	-
chr2	207143211	207144249	2:207143211-207144249	ENSG00000222496,ENSG00000228577,ENSG00000260171,ENSG00000144410,ENSG00000118263,ENSG00000253008,ENSG00000237892,ENSG00000229647,ENSG00000277590,ENSG00000234902,ENSG00000286568,ENSG00000240440,ENSG00000221628
chr2	207149405	207149604	2:207149405-207149604	-
chr2	207157269	207157683	2:207157269-207157683	-
chr2	207161825	207162004	2:207161825-207162004	ENSG00000118263,ENSG00000229647,ENSG00000277590
chr2	207163233	207163333	2:207163233-207163333	ENSG00000118263,ENSG00000229647,ENSG00000277590
chr2	207163395	207163891	2:207163395-207163891	ENSG00000118263,ENSG00000229647,ENSG00000277590,ENSG00000234902,ENSG00000240440
chr2	207163925	207164755	2:207163925-207164755	ENSG00000118263,ENSG00000229647,ENSG00000277590,ENSG00000234902,ENSG00000240440
chr2	207165158	207165299	2:207165158-207165299	ENSG00000118263,ENSG00000229647,ENSG00000277590,ENSG00000224342
chr2	207165641	207167419	2:207165641-207167419	ENSG00000213083,ENSG00000260171,ENSG00000118263,ENSG00000229647,ENSG00000277590,ENSG00000224342,ENSG00000234902,ENSG00000286568,ENSG00000240440,ENSG00000221628
chr2	207226328	207226516	2:207226328-207226516	ENSG00000229647,ENSG00000234902,ENSG00000286568,ENSG00000225916,ENSG00000240440,ENSG00000221628
chr2	207258373	207258979	2:207258373-207258979	ENSG00000229647,ENSG00000234902,ENSG00000286568,ENSG00000240440,ENSG00000223725,ENSG00000225064,ENSG00000221628
chr2	207311502	207311676	2:207311502-207311676	ENSG00000231653,ENSG00000235118,ENSG00000232125,ENSG00000260171,ENSG00000144410,ENSG00000234902,ENSG00000286568,ENSG00000240440,ENSG00000221628
chr2	207334410	207335382	2:207334410-207335382	ENSG00000228577,ENSG00000231653,ENSG00000235118,ENSG00000232125,ENSG00000213083,ENSG00000207319,ENSG00000260171,ENSG00000144410,ENSG00000234902,ENSG00000286568,ENSG00000240440,ENSG00000221628
chr2	207337314	207337436	2:207337314-207337436	ENSG00000234902,ENSG00000240440,ENSG00000221628
chr2	207394875	207395222	2:207394875-207395222	ENSG00000228577,ENSG00000231653,ENSG00000235118,ENSG00000232125,ENSG00000213083,ENSG00000207319,ENSG00000144410
chr2	207473230	207473430	2:207473230-207473430	ENSG00000231653,ENSG00000235118,ENSG00000232125,ENSG00000213083,ENSG00000207319,ENSG00000283469,ENSG00000263468,ENSG00000260171,ENSG00000144410
chr2	207529152	207530396	2:207529152-207530396	ENSG00000228577,ENSG00000232125,ENSG00000213083,ENSG00000207319,ENSG00000283469,ENSG00000263468,ENSG00000144410,ENSG00000223725,ENSG00000118260,ENSG00000223433,ENSG00000224137
chr2	207530479	207531006	2:207530479-207531006	ENSG00000223725,ENSG00000118260
chr2	207549928	207550031	2:207549928-207550031	ENSG00000118260
chr2	207550079	207550379	2:207550079-207550379	ENSG00000118260
chr2	207561446	207561697	2:207561446-207561697	ENSG00000118260
chr2	207624266	207624505	2:207624266-207624505	ENSG00000144401
chr2	207624554	207626270	2:207624554-207626270	ENSG00000144401,ENSG00000223433,ENSG00000224137,ENSG00000224839
chr2	207627150	207627371	2:207627150-207627371	ENSG00000144401,ENSG00000223433,ENSG00000224137
chr2	207676793	207676928	2:207676793-207676928	ENSG00000223433,ENSG00000224137,ENSG00000199251,ENSG00000213082,ENSG00000200764
chr2	207677095	207677353	2:207677095-207677353	ENSG00000223433,ENSG00000224137,ENSG00000199251,ENSG00000213082,ENSG00000200764
chr2	207692326	207692443	2:207692326-207692443	ENSG00000223433,ENSG00000224137,ENSG00000199251,ENSG00000213082,ENSG00000200764
chr2	207710962	207711062	2:207710962-207711062	ENSG00000163249
chr2	207711096	207712370	2:207711096-207712370	ENSG00000144401,ENSG00000223433,ENSG00000224137,ENSG00000200764,ENSG00000163249,ENSG00000251941,ENSG00000224839,ENSG00000229150,ENSG00000118231,ENSG00000163254,ENSG00000224529,ENSG00000182187
chr2	207746187	207746291	2:207746187-207746291	ENSG00000163249,ENSG00000272851,ENSG00000284079,ENSG00000251941,ENSG00000224839
chr2	207767960	207768127	2:207767960-207768127	ENSG00000272851,ENSG00000284079,ENSG00000163251,ENSG00000225111,ENSG00000212246,ENSG00000251941,ENSG00000224839
chr2	207768328	207768683	2:207768328-207768683	ENSG00000272851,ENSG00000284079,ENSG00000163251,ENSG00000251941,ENSG00000224839
chr2	207769461	207770380	2:207769461-207770380	ENSG00000222496,ENSG00000231653,ENSG00000235118,ENSG00000213083,ENSG00000207319,ENSG00000223433,ENSG00000224137,ENSG00000163249,ENSG00000272851,ENSG00000284079,ENSG00000163251,ENSG00000178385,ENSG00000225111,ENSG00000212246,ENSG00000185078,ENSG00000251941,ENSG00000224839,ENSG00000229150,ENSG00000118231,ENSG00000163254,ENSG00000224529,ENSG00000182187,ENSG00000168582,ENSG00000233869,ENSG00000228111,ENSG00000144407,ENSG00000287662,ENSG00000202164
chr2	207792289	207792426	2:207792289-207792426	ENSG00000225111,ENSG00000251941,ENSG00000224839,ENSG00000229150,ENSG00000118231,ENSG00000163254,ENSG00000224529,ENSG00000182187
chr2	207810860	207811186	2:207810860-207811186	ENSG00000178385,ENSG00000225111,ENSG00000251941,ENSG00000224839,ENSG00000229150,ENSG00000118231,ENSG00000163254
chr2	207813322	207813439	2:207813322-207813439	ENSG00000178385,ENSG00000225111,ENSG00000251941,ENSG00000224839,ENSG00000229150,ENSG00000118231,ENSG00000163254
chr2	207825186	207825308	2:207825186-207825308	ENSG00000178385,ENSG00000225111,ENSG00000118231
chr2	207836581	207836944	2:207836581-207836944	ENSG00000225111,ENSG00000251941,ENSG00000224839,ENSG00000229150,ENSG00000118231,ENSG00000163254,ENSG00000224529,ENSG00000182187
chr2	207847730	207848034	2:207847730-207848034	ENSG00000228577,ENSG00000225111,ENSG00000212246,ENSG00000251941,ENSG00000224839,ENSG00000229150,ENSG00000118231,ENSG00000163254,ENSG00000224529,ENSG00000182187,ENSG00000228111
chr2	207926249	207926497	2:207926249-207926497	ENSG00000225111,ENSG00000229150
chr2	208025299	208025813	2:208025299-208025813	ENSG00000178385,ENSG00000212246,ENSG00000185078,ENSG00000251941,ENSG00000224839,ENSG00000229150,ENSG00000118231,ENSG00000163254,ENSG00000224529,ENSG00000182187,ENSG00000213081
chr2	208175449	208175611	2:208175449-208175611	ENSG00000229150,ENSG00000118231,ENSG00000163254,ENSG00000224529,ENSG00000182187,ENSG00000168582,ENSG00000188674,ENSG00000233869,ENSG00000228111,ENSG00000144407,ENSG00000213081
chr2	208254070	208254199	2:208254070-208254199	ENSG00000163254,ENSG00000224529,ENSG00000182187,ENSG00000168582,ENSG00000233869,ENSG00000228111,ENSG00000138413,ENSG00000231908,ENSG00000115020,ENSG00000228380,ENSG00000213081
chr2	208254233	208254581	2:208254233-208254581	ENSG00000229150,ENSG00000118231,ENSG00000163254,ENSG00000224529,ENSG00000182187,ENSG00000168582,ENSG00000233869,ENSG00000228111,ENSG00000138413,ENSG00000231908,ENSG00000115020,ENSG00000228380,ENSG00000144407,ENSG00000213081
chr2	208254908	208255595	2:208254908-208255595	ENSG00000229150,ENSG00000118231,ENSG00000163254,ENSG00000224529,ENSG00000182187,ENSG00000168582,ENSG00000233869,ENSG00000228111,ENSG00000138413,ENSG00000231908,ENSG00000115020,ENSG00000228380,ENSG00000144407,ENSG00000213081
chr2	208265769	208266704	2:208265769-208266704	ENSG00000229150,ENSG00000118231,ENSG00000163254,ENSG00000224529,ENSG00000182187,ENSG00000168582,ENSG00000233869,ENSG00000228111,ENSG00000138413,ENSG00000231908,ENSG00000115020,ENSG00000228380,ENSG00000144407,ENSG00000213081,ENSG00000235864
chr2	208320834	208320949	2:208320834-208320949	ENSG00000229150,ENSG00000118231,ENSG00000163254,ENSG00000224529,ENSG00000182187,ENSG00000233869,ENSG00000228111,ENSG00000144407,ENSG00000213081,ENSG00000227430,ENSG00000231896,ENSG00000232409
chr2	208675038	208675220	2:208675038-208675220	ENSG00000144407,ENSG00000227430,ENSG00000231896,ENSG00000232409,ENSG00000287662,ENSG00000202164,ENSG00000235864,ENSG00000232799,ENSG00000240286,ENSG00000229670,ENSG00000199203,ENSG00000280837,ENSG00000271074
chr2	209423538	209424380	2:209423538-209424380	ENSG00000163254,ENSG00000144407,ENSG00000213081,ENSG00000227430,ENSG00000231896,ENSG00000232409,ENSG00000287662,ENSG00000202164,ENSG00000235864,ENSG00000232799,ENSG00000240286,ENSG00000229670,ENSG00000286249,ENSG00000078018,ENSG00000222317,ENSG00000272807,ENSG00000229127,ENSG00000231063,ENSG00000115361,ENSG00000199203,ENSG00000168530,ENSG00000234281,ENSG00000280837,ENSG00000271074,ENSG00000231017,ENSG00000178568,ENSG00000199585,ENSG00000232631,ENSG00000236007
chr2	209425570	209425810	2:209425570-209425810	ENSG00000144407,ENSG00000213081,ENSG00000227430,ENSG00000231896,ENSG00000232409,ENSG00000287662,ENSG00000202164,ENSG00000235864,ENSG00000232799,ENSG00000240286,ENSG00000229670,ENSG00000286249,ENSG00000078018,ENSG00000222317,ENSG00000229127,ENSG00000231063,ENSG00000115361,ENSG00000199203,ENSG00000168530,ENSG00000280837,ENSG00000271074,ENSG00000231017,ENSG00000178568,ENSG00000199585,ENSG00000232631,ENSG00000236007
chr2	209441686	209441831	2:209441686-209441831	ENSG00000227430,ENSG00000231896,ENSG00000232409,ENSG00000287662,ENSG00000202164,ENSG00000235864,ENSG00000232799,ENSG00000240286,ENSG00000229670,ENSG00000286249,ENSG00000222317,ENSG00000115361,ENSG00000199203,ENSG00000168530,ENSG00000280837,ENSG00000199585
chr2	209495402	209495565	2:209495402-209495565	ENSG00000227430,ENSG00000231896,ENSG00000287662,ENSG00000202164,ENSG00000235864,ENSG00000232799,ENSG00000240286,ENSG00000229670,ENSG00000286249,ENSG00000222317,ENSG00000115361,ENSG00000199203,ENSG00000168530,ENSG00000280837,ENSG00000271074,ENSG00000231017,ENSG00000178568,ENSG00000199585,ENSG00000232631,ENSG00000236007
chr2	209495618	209496981	2:209495618-209496981	ENSG00000144407,ENSG00000213081,ENSG00000227430,ENSG00000231896,ENSG00000232409,ENSG00000287662,ENSG00000202164,ENSG00000235864,ENSG00000232799,ENSG00000240286,ENSG00000229670,ENSG00000286249,ENSG00000222317,ENSG00000229127,ENSG00000231063,ENSG00000115361,ENSG00000199203,ENSG00000168530,ENSG00000234281,ENSG00000280837,ENSG00000271074,ENSG00000231017,ENSG00000178568,ENSG00000199585,ENSG00000232631,ENSG00000236007
chr2	209526691	209526806	2:209526691-209526806	ENSG00000232409,ENSG00000287662,ENSG00000202164,ENSG00000235864,ENSG00000232799,ENSG00000240286,ENSG00000229670,ENSG00000286249,ENSG00000222317,ENSG00000115361,ENSG00000199203,ENSG00000168530,ENSG00000280837,ENSG00000271074,ENSG00000231017,ENSG00000199585
chr2	209556456	209556637	2:209556456-209556637	ENSG00000144407,ENSG00000227430,ENSG00000231896,ENSG00000232409,ENSG00000287662,ENSG00000202164,ENSG00000235864,ENSG00000232799,ENSG00000240286,ENSG00000229670,ENSG00000286249,ENSG00000078018,ENSG00000222317,ENSG00000115361,ENSG00000199203,ENSG00000168530,ENSG00000280837,ENSG00000271074,ENSG00000231017,ENSG00000199585,ENSG00000232631,ENSG00000236007
chr2	209771697	209771812	2:209771697-209771812	ENSG00000222317,ENSG00000144406,ENSG00000237194,ENSG00000115361,ENSG00000199203,ENSG00000168530,ENSG00000271074,ENSG00000199585,ENSG00000232631,ENSG00000236007
chr2	209817913	209818096	2:209817913-209818096	ENSG00000202164,ENSG00000232799,ENSG00000240286,ENSG00000229670,ENSG00000222317,ENSG00000144406,ENSG00000237194,ENSG00000115361,ENSG00000199203,ENSG00000168530,ENSG00000280837,ENSG00000271074,ENSG00000231017,ENSG00000199585,ENSG00000232631,ENSG00000236007
chr2	209872742	209873002	2:209872742-209873002	ENSG00000144407,ENSG00000227430,ENSG00000231896,ENSG00000232409,ENSG00000287662,ENSG00000202164,ENSG00000235864,ENSG00000232799,ENSG00000240286,ENSG00000229670,ENSG00000222317,ENSG00000144406,ENSG00000237194,ENSG00000272807,ENSG00000229127,ENSG00000231063,ENSG00000115361,ENSG00000199203,ENSG00000168530,ENSG00000234281,ENSG00000280837,ENSG00000271074,ENSG00000231017,ENSG00000178568,ENSG00000199585,ENSG00000232631,ENSG00000236007
chr2	210002354	210003037	2:210002354-210003037	ENSG00000197713,ENSG00000144445,ENSG00000272807,ENSG00000229127,ENSG00000231063,ENSG00000279317,ENSG00000115361,ENSG00000199203,ENSG00000168530,ENSG00000280837,ENSG00000271074,ENSG00000231017,ENSG00000178568,ENSG00000199585,ENSG00000221782
chr2	210170317	210171859	2:210170317-210171859	ENSG00000197713,ENSG00000144445,ENSG00000272807,ENSG00000229127,ENSG00000231063,ENSG00000279317,ENSG00000115361,ENSG00000199203,ENSG00000168530,ENSG00000234281,ENSG00000280837,ENSG00000271074,ENSG00000231017,ENSG00000178568,ENSG00000199585,ENSG00000232631,ENSG00000236007,ENSG00000221782
chr2	210172054	210172160	2:210172054-210172160	ENSG00000144445,ENSG00000272807,ENSG00000229127,ENSG00000231063,ENSG00000279317,ENSG00000115361
chr2	210476439	210476909	2:210476439-210476909	ENSG00000231063,ENSG00000115361,ENSG00000199203,ENSG00000168530,ENSG00000234281,ENSG00000115365,ENSG00000021826,ENSG00000280837,ENSG00000271074,ENSG00000231017,ENSG00000178568,ENSG00000199585,ENSG00000232631,ENSG00000236007,ENSG00000221782
chr2	212843466	212843781	2:212843466-212843781	ENSG00000271074,ENSG00000231017,ENSG00000178568,ENSG00000199585,ENSG00000232631,ENSG00000236007,ENSG00000221782,ENSG00000273118,ENSG00000234308,ENSG00000231254,ENSG00000223373,ENSG00000283637,ENSG00000266354,ENSG00000286965,ENSG00000236193,ENSG00000265734,ENSG00000197585,ENSG00000213917,ENSG00000224257,ENSG00000177261,ENSG00000144452,ENSG00000227769
chr2	212844007	212844107	2:212844007-212844107	ENSG00000271074,ENSG00000231017,ENSG00000178568,ENSG00000199585,ENSG00000232631,ENSG00000236007,ENSG00000221782,ENSG00000273118,ENSG00000234308,ENSG00000231254,ENSG00000223373,ENSG00000283637,ENSG00000266354,ENSG00000286965,ENSG00000236193,ENSG00000265734,ENSG00000213917,ENSG00000224257,ENSG00000227769
chr2	213151418	213152396	2:213151418-213152396	ENSG00000178568,ENSG00000199585,ENSG00000232631,ENSG00000236007,ENSG00000221782,ENSG00000273118,ENSG00000234308,ENSG00000223373,ENSG00000283637,ENSG00000266354,ENSG00000286965,ENSG00000030419,ENSG00000270659,ENSG00000236193,ENSG00000265734,ENSG00000213917,ENSG00000174453
chr2	213153783	213153915	2:213153783-213153915	ENSG00000178568,ENSG00000232631,ENSG00000236007,ENSG00000221782,ENSG00000273118,ENSG00000234308,ENSG00000223373,ENSG00000283637,ENSG00000266354,ENSG00000286965,ENSG00000030419,ENSG00000270659,ENSG00000236193,ENSG00000265734
chr2	213284140	213284788	2:213284140-213284788	ENSG00000178568,ENSG00000199585,ENSG00000232631,ENSG00000236007,ENSG00000221782,ENSG00000273118,ENSG00000223373,ENSG00000283637,ENSG00000266354,ENSG00000286965,ENSG00000236193,ENSG00000272519,ENSG00000196096,ENSG00000144451,ENSG00000265734,ENSG00000197585,ENSG00000213917,ENSG00000174453,ENSG00000224257,ENSG00000177261,ENSG00000207274,ENSG00000230076,ENSG00000144452,ENSG00000227769,ENSG00000237571
chr2	214809044	214809301	2:214809044-214809301	ENSG00000197585,ENSG00000174453,ENSG00000224257,ENSG00000177261,ENSG00000138376,ENSG00000229267,ENSG00000207274,ENSG00000230076,ENSG00000227769
chr2	214809355	214810427	2:214809355-214810427	ENSG00000178568,ENSG00000221782,ENSG00000265734,ENSG00000197585,ENSG00000213917,ENSG00000174453,ENSG00000224257,ENSG00000177261,ENSG00000138376,ENSG00000229267,ENSG00000207274,ENSG00000230076,ENSG00000144452,ENSG00000227769,ENSG00000237571,ENSG00000226276
chr2	215311821	215312181	2:215311821-215312181	ENSG00000265734,ENSG00000197585,ENSG00000213917,ENSG00000224257,ENSG00000177261,ENSG00000144452,ENSG00000227769,ENSG00000286836,ENSG00000237571,ENSG00000138363,ENSG00000226276
chr2	215435754	215436853	2:215435754-215436853	ENSG00000213917,ENSG00000224257,ENSG00000227769,ENSG00000237571,ENSG00000115414,ENSG00000230695,ENSG00000225166,ENSG00000228618,ENSG00000227824,ENSG00000226276
chr2	215540749	215540944	2:215540749-215540944	ENSG00000265734,ENSG00000213917,ENSG00000224257,ENSG00000144452,ENSG00000227769,ENSG00000225166,ENSG00000228618,ENSG00000234938,ENSG00000237525,ENSG00000227981
chr2	215602113	215602264	2:215602113-215602264	ENSG00000265734,ENSG00000213917,ENSG00000174453,ENSG00000224257,ENSG00000144452,ENSG00000227769,ENSG00000237571,ENSG00000225166,ENSG00000228618,ENSG00000227981,ENSG00000227824,ENSG00000226276
chr2	215711453	215711909	2:215711453-215711909	ENSG00000174453,ENSG00000224257,ENSG00000177261,ENSG00000144452,ENSG00000227769,ENSG00000237571,ENSG00000225166,ENSG00000228618,ENSG00000237525,ENSG00000227981,ENSG00000230838,ENSG00000227824,ENSG00000226276
chr2	215712497	215712711	2:215712497-215712711	ENSG00000228618,ENSG00000227981,ENSG00000230838,ENSG00000227824
chr2	215717694	215717820	2:215717694-215717820	ENSG00000144452,ENSG00000228618,ENSG00000227981,ENSG00000230838,ENSG00000227824
chr2	215718124	215718335	2:215718124-215718335	ENSG00000144452,ENSG00000228618,ENSG00000227981,ENSG00000230838,ENSG00000227824
chr2	215719046	215719150	2:215719046-215719150	ENSG00000228618,ENSG00000227981,ENSG00000230838,ENSG00000227824
chr2	215749748	215749890	2:215749748-215749890	ENSG00000265734,ENSG00000224257,ENSG00000225166,ENSG00000228618,ENSG00000227824,ENSG00000226276
chr2	215756394	215756660	2:215756394-215756660	ENSG00000213917,ENSG00000224257,ENSG00000144452,ENSG00000227769,ENSG00000237571,ENSG00000228618,ENSG00000227981,ENSG00000216721,ENSG00000227824,ENSG00000226276
chr2	215758602	215759036	2:215758602-215759036	ENSG00000265734,ENSG00000197585,ENSG00000213917,ENSG00000174453,ENSG00000224257,ENSG00000177261,ENSG00000207274,ENSG00000230076,ENSG00000144452,ENSG00000227769,ENSG00000237571,ENSG00000225166,ENSG00000228618,ENSG00000237525,ENSG00000227981,ENSG00000216721,ENSG00000227824,ENSG00000226276
chr2	215772131	215772246	2:215772131-215772246	ENSG00000213917,ENSG00000144452,ENSG00000228618,ENSG00000216721,ENSG00000227824,ENSG00000226276
chr2	215793846	215793972	2:215793846-215793972	ENSG00000265734,ENSG00000174453,ENSG00000144452,ENSG00000227769,ENSG00000225166,ENSG00000228618,ENSG00000227981,ENSG00000216721,ENSG00000227824,ENSG00000226276
chr2	215811936	215812045	2:215811936-215812045	ENSG00000228618,ENSG00000235770,ENSG00000216721,ENSG00000227824,ENSG00000226276
chr2	215828631	215828736	2:215828631-215828736	ENSG00000225166,ENSG00000235770,ENSG00000227824
chr2	215830439	215830642	2:215830439-215830642	ENSG00000225166,ENSG00000228618,ENSG00000235770,ENSG00000227824
chr2	215831655	215831755	2:215831655-215831755	ENSG00000225166,ENSG00000235770,ENSG00000227824
chr2	215833951	215834084	2:215833951-215834084	ENSG00000235770,ENSG00000227824
chr2	215920255	215920408	2:215920255-215920408	ENSG00000174453,ENSG00000177261,ENSG00000144452,ENSG00000227769,ENSG00000237571,ENSG00000225166,ENSG00000228618,ENSG00000227824,ENSG00000226276
chr2	216081582	216082013	2:216081582-216082013	ENSG00000118242,ENSG00000115425,ENSG00000163449,ENSG00000232970,ENSG00000236478
chr2	216101203	216101323	2:216101203-216101323	ENSG00000118242,ENSG00000079246,ENSG00000232970
chr2	216109083	216109664	2:216109083-216109664	ENSG00000118242,ENSG00000115425,ENSG00000163449,ENSG00000079246,ENSG00000232970,ENSG00000236478
chr2	216114718	216115056	2:216114718-216115056	ENSG00000226276,ENSG00000118242,ENSG00000115425,ENSG00000163449,ENSG00000079246,ENSG00000232970,ENSG00000236478,ENSG00000231092
chr2	216217424	216217944	2:216217424-216217944	ENSG00000232970,ENSG00000236478,ENSG00000279348,ENSG00000260804,ENSG00000231092,ENSG00000233581
chr2	216339890	216340243	2:216339890-216340243	ENSG00000232970,ENSG00000236478,ENSG00000231092,ENSG00000233581,ENSG00000207303
chr2	216372215	216372418	2:216372215-216372418	ENSG00000232970,ENSG00000236478,ENSG00000144583,ENSG00000231092,ENSG00000233581,ENSG00000207303
chr2	216412096	216412818	2:216412096-216412818	ENSG00000118242,ENSG00000232970,ENSG00000236478,ENSG00000231092,ENSG00000233581,ENSG00000207303,ENSG00000235042,ENSG00000138375,ENSG00000232485,ENSG00000241520,ENSG00000197756
chr2	216478327	216478499	2:216478327-216478499	ENSG00000232485,ENSG00000241520,ENSG00000197756
chr2	216498522	216499211	2:216498522-216499211	ENSG00000232485,ENSG00000241520,ENSG00000197756
chr2	216519296	216519429	2:216519296-216519429	ENSG00000241520,ENSG00000197756,ENSG00000224391,ENSG00000235444
chr2	216535248	216535922	2:216535248-216535922	ENSG00000197756,ENSG00000224391,ENSG00000225794,ENSG00000235444
chr2	216554859	216555004	2:216554859-216555004	ENSG00000224391,ENSG00000235444
chr2	216573188	216573621	2:216573188-216573621	ENSG00000233581,ENSG00000241520,ENSG00000224391,ENSG00000225794,ENSG00000235444
chr2	216586558	216586772	2:216586558-216586772	ENSG00000224391,ENSG00000225794,ENSG00000235444
chr2	216633029	216633727	2:216633029-216633727	ENSG00000224391,ENSG00000235444,ENSG00000115457
chr2	216637186	216637425	2:216637186-216637425	ENSG00000224391,ENSG00000235444,ENSG00000115457
chr2	216643966	216644158	2:216643966-216644158	ENSG00000224391,ENSG00000235444,ENSG00000115457
chr2	216644408	216644529	2:216644408-216644529	ENSG00000224391,ENSG00000235444,ENSG00000115457
chr2	216644920	216645250	2:216644920-216645250	ENSG00000224391,ENSG00000235444,ENSG00000115457
chr2	216665227	216665782	2:216665227-216665782	ENSG00000118242,ENSG00000232970,ENSG00000241520,ENSG00000224391,ENSG00000235444,ENSG00000115457
chr2	216666645	216666850	2:216666645-216666850	ENSG00000118242,ENSG00000224391,ENSG00000115457
chr2	216682579	216682774	2:216682579-216682774	ENSG00000224414
chr2	216691536	216691690	2:216691536-216691690	ENSG00000115461,ENSG00000236886
chr2	216692433	216692546	2:216692433-216692546	ENSG00000115461,ENSG00000236886
chr2	216693214	216693425	2:216693214-216693425	ENSG00000115461,ENSG00000236886,ENSG00000222832,ENSG00000229352,ENSG00000259855,ENSG00000224414
chr2	216694335	216694520	2:216694335-216694520	ENSG00000115461,ENSG00000236886
chr2	216695496	216695685	2:216695496-216695685	ENSG00000115461,ENSG00000236886,ENSG00000222832,ENSG00000229352,ENSG00000259855,ENSG00000224414
chr2	216753214	216753392	2:216753214-216753392	ENSG00000237930,ENSG00000222832,ENSG00000229352,ENSG00000234588
chr2	216761260	216761424	2:216761260-216761424	ENSG00000237930,ENSG00000222832,ENSG00000229352,ENSG00000234588
chr2	216765836	216766026	2:216765836-216766026	ENSG00000237930,ENSG00000222832,ENSG00000229352,ENSG00000234588,ENSG00000236295,ENSG00000259855
chr2	216774627	216774889	2:216774627-216774889	ENSG00000237930,ENSG00000222832,ENSG00000229352,ENSG00000234588,ENSG00000236295,ENSG00000259855
chr2	216829518	216829857	2:216829518-216829857	ENSG00000237930,ENSG00000222832,ENSG00000229352,ENSG00000234588,ENSG00000286601,ENSG00000237479,ENSG00000227021,ENSG00000236295
chr2	216842754	216842874	2:216842754-216842874	ENSG00000237930,ENSG00000222832,ENSG00000229352,ENSG00000234588,ENSG00000237479,ENSG00000227021,ENSG00000236295
chr2	216850027	216850294	2:216850027-216850294	ENSG00000236886,ENSG00000237930,ENSG00000222832,ENSG00000229352,ENSG00000234588,ENSG00000231597,ENSG00000118245,ENSG00000223874,ENSG00000237479,ENSG00000227021,ENSG00000236295,ENSG00000259855
chr2	216855528	216856050	2:216855528-216856050	ENSG00000236886,ENSG00000222832,ENSG00000229352,ENSG00000234588,ENSG00000231597,ENSG00000118245,ENSG00000223874,ENSG00000237479,ENSG00000227021,ENSG00000236295
chr2	216918300	216918450	2:216918300-216918450	ENSG00000237479,ENSG00000227021,ENSG00000236295,ENSG00000259855
chr2	217035878	217036371	2:217035878-217036371	ENSG00000237930,ENSG00000229352,ENSG00000234588,ENSG00000236295,ENSG00000259855
chr2	217054351	217054453	2:217054351-217054453	ENSG00000259855
chr2	217054961	217055096	2:217054961-217055096	ENSG00000259855,ENSG00000287498
chr2	217059155	217059668	2:217059155-217059668	ENSG00000259855,ENSG00000287498
chr2	217064229	217064676	2:217064229-217064676	ENSG00000259855,ENSG00000287498
chr2	217074961	217075486	2:217074961-217075486	ENSG00000259855
chr2	217223505	217223759	2:217223505-217223759	ENSG00000251982
chr2	217261526	217261654	2:217261526-217261654	ENSG00000251982,ENSG00000233143
chr2	217275210	217275350	2:217275210-217275350	ENSG00000251982,ENSG00000233143,ENSG00000278004
chr2	217277733	217278019	2:217277733-217278019	ENSG00000251982,ENSG00000233143,ENSG00000278004
chr2	217398929	217399140	2:217398929-217399140	ENSG00000251982
chr2	217434170	217434416	2:217434170-217434416	ENSG00000231672
chr2	217713618	217713742	2:217713618-217713742	ENSG00000224414
chr2	217729456	217729672	2:217729456-217729672	ENSG00000224414
chr2	217729746	217729846	2:217729746-217729846	ENSG00000224414
chr2	217756677	217756777	2:217756677-217756777	ENSG00000231672,ENSG00000231035
chr2	217785547	217785663	2:217785547-217785663	ENSG00000229754,ENSG00000188282
chr2	217816473	217816938	2:217816473-217816938	ENSG00000079308
chr2	217836242	217836890	2:217836242-217836890	-
chr2	217836970	217837245	2:217836970-217837245	-
chr2	217850422	217850557	2:217850422-217850557	-
chr2	217858746	217858928	2:217858746-217858928	-
chr2	217886852	217886994	2:217886852-217886994	ENSG00000229754,ENSG00000188282
chr2	217887728	217888678	2:217887728-217888678	ENSG00000229754,ENSG00000188282,ENSG00000079308
chr2	217890458	217890723	2:217890458-217890723	ENSG00000079308
chr2	217899641	217899762	2:217899641-217899762	ENSG00000275458
chr2	217902167	217903286	2:217902167-217903286	ENSG00000275458,ENSG00000079308
chr2	217903713	217904534	2:217903713-217904534	ENSG00000229754,ENSG00000188282,ENSG00000275458,ENSG00000079308
chr2	217905544	217905650	2:217905544-217905650	ENSG00000275458
chr2	217911962	217912109	2:217911962-217912109	-
chr2	217912191	217912291	2:217912191-217912291	-
chr2	217919878	217920166	2:217919878-217920166	ENSG00000079308
chr2	217922720	217922835	2:217922720-217922835	-
chr2	217928216	217929242	2:217928216-217929242	ENSG00000079308
chr2	217932919	217933260	2:217932919-217933260	ENSG00000079308
chr2	217933312	217933591	2:217933312-217933591	-
chr2	217934330	217934640	2:217934330-217934640	-
chr2	217934830	217935040	2:217934830-217935040	-
chr2	217937206	217937352	2:217937206-217937352	ENSG00000079308
chr2	217937466	217937711	2:217937466-217937711	ENSG00000079308
chr2	217937797	217938499	2:217937797-217938499	ENSG00000079308
chr2	217939665	217939968	2:217939665-217939968	ENSG00000079308
chr2	217941403	217941679	2:217941403-217941679	ENSG00000079308
chr2	217942485	217942608	2:217942485-217942608	ENSG00000079308
chr2	217942939	217943039	2:217942939-217943039	ENSG00000079308
chr2	217943380	217944427	2:217943380-217944427	ENSG00000079308
chr2	217950411	217950568	2:217950411-217950568	-
chr2	217953208	217953370	2:217953208-217953370	-
chr2	217954538	217954638	2:217954538-217954638	-
chr2	217964396	217964568	2:217964396-217964568	-
chr2	217964621	217964788	2:217964621-217964788	-
chr2	217979509	217979657	2:217979509-217979657	ENSG00000223923
chr2	217979990	217980344	2:217979990-217980344	ENSG00000229754,ENSG00000188282,ENSG00000223923
chr2	217981295	217981791	2:217981295-217981791	ENSG00000229754,ENSG00000188282,ENSG00000223923
chr2	217983355	217983873	2:217983355-217983873	ENSG00000180871,ENSG00000229754,ENSG00000188282,ENSG00000223923,ENSG00000079308
chr2	217988011	217988870	2:217988011-217988870	ENSG00000229754,ENSG00000188282,ENSG00000223923
chr2	218010332	218010445	2:218010332-218010445	ENSG00000229754,ENSG00000188282
chr2	218216827	218217508	2:218216827-218217508	ENSG00000179921,ENSG00000261338,ENSG00000163466,ENSG00000224159,ENSG00000163464,ENSG00000180871
chr2	218217681	218217841	2:218217681-218217841	ENSG00000163466,ENSG00000224159,ENSG00000163464
chr2	218229390	218229517	2:218229390-218229517	ENSG00000163466,ENSG00000224159,ENSG00000163464
chr2	218259161	218260126	2:218259161-218260126	ENSG00000127837,ENSG00000179921,ENSG00000261338,ENSG00000163466,ENSG00000224159,ENSG00000163464,ENSG00000180871
chr2	218269608	218270961	2:218269608-218270961	ENSG00000273361,ENSG00000158428,ENSG00000278524,ENSG00000237281,ENSG00000284173,ENSG00000135926,ENSG00000127838,ENSG00000127837,ENSG00000179921,ENSG00000261338,ENSG00000224159,ENSG00000163464
chr2	218272566	218273395	2:218272566-218273395	ENSG00000237281,ENSG00000284173,ENSG00000135926,ENSG00000127838,ENSG00000127837,ENSG00000179921,ENSG00000224159,ENSG00000163464
chr2	218284472	218284617	2:218284472-218284617	ENSG00000284173,ENSG00000135926,ENSG00000127837
chr2	218285677	218285811	2:218285677-218285811	ENSG00000284173,ENSG00000135926
chr2	218286410	218287530	2:218286410-218287530	ENSG00000284173,ENSG00000135926,ENSG00000127838,ENSG00000127837
chr2	218287699	218288120	2:218287699-218288120	ENSG00000284173,ENSG00000135926
chr2	218290024	218290278	2:218290024-218290278	ENSG00000135926
chr2	218291610	218291710	2:218291610-218291710	ENSG00000135926
chr2	218291992	218292768	2:218291992-218292768	ENSG00000278524,ENSG00000284173,ENSG00000135926
chr2	218301420	218301589	2:218301420-218301589	ENSG00000158428,ENSG00000230580,ENSG00000278524,ENSG00000237281
chr2	218322171	218322294	2:218322171-218322294	ENSG00000278524,ENSG00000127838
chr2	218322814	218323503	2:218322814-218323503	ENSG00000230580,ENSG00000278524,ENSG00000237281,ENSG00000127838
chr2	218356652	218356857	2:218356652-218356857	ENSG00000225062,ENSG00000158428,ENSG00000230580,ENSG00000278524,ENSG00000237281
chr2	218367618	218368150	2:218367618-218368150	ENSG00000127831,ENSG00000018280,ENSG00000225062,ENSG00000158428,ENSG00000230580,ENSG00000278524,ENSG00000237281,ENSG00000163464
chr2	218387694	218388129	2:218387694-218388129	ENSG00000018280,ENSG00000278524
chr2	218395798	218397132	2:218395798-218397132	ENSG00000127831,ENSG00000199121,ENSG00000273361,ENSG00000144579,ENSG00000018280
chr2	218397699	218399110	2:218397699-218399110	ENSG00000127831,ENSG00000199121,ENSG00000273361,ENSG00000144579,ENSG00000018280
chr2	218399194	218400779	2:218399194-218400779	ENSG00000127831,ENSG00000199121,ENSG00000273361,ENSG00000144579,ENSG00000018280
chr2	218401047	218401213	2:218401047-218401213	ENSG00000127831,ENSG00000199121,ENSG00000273361,ENSG00000144579
chr2	218404328	218404436	2:218404328-218404436	ENSG00000127831,ENSG00000199121,ENSG00000273361,ENSG00000144579
chr2	218405503	218407576	2:218405503-218407576	ENSG00000207393,ENSG00000127831,ENSG00000199121,ENSG00000273361,ENSG00000144579
chr2	218458775	218458879	2:218458775-218458879	ENSG00000207393,ENSG00000127831
chr2	218501723	218501862	2:218501723-218501862	ENSG00000207393,ENSG00000222714,ENSG00000135913,ENSG00000127831
chr2	218568033	218569044	2:218568033-218569044	ENSG00000272555,ENSG00000286154,ENSG00000074582,ENSG00000115568,ENSG00000115556,ENSG00000207393,ENSG00000144580,ENSG00000135913,ENSG00000127831
chr2	218569104	218569310	2:218569104-218569310	ENSG00000207393,ENSG00000144580,ENSG00000135913
chr2	218632005	218632107	2:218632005-218632107	ENSG00000115556,ENSG00000207393
chr2	218659130	218659931	2:218659130-218659931	ENSG00000115596,ENSG00000232625,ENSG00000115592,ENSG00000163482,ENSG00000163481,ENSG00000074582,ENSG00000115568,ENSG00000207393
chr2	218671741	218672170	2:218671741-218672170	ENSG00000115596,ENSG00000232625,ENSG00000283639,ENSG00000115592,ENSG00000272555,ENSG00000163482,ENSG00000163481,ENSG00000074582,ENSG00000115568,ENSG00000207393
chr2	218710565	218711373	2:218710565-218711373	ENSG00000200029,ENSG00000228135,ENSG00000135925,ENSG00000115596,ENSG00000232625,ENSG00000283639,ENSG00000115592,ENSG00000272555,ENSG00000286154,ENSG00000135912,ENSG00000163482,ENSG00000163481,ENSG00000074582,ENSG00000115568,ENSG00000207393
chr2	218782008	218782229	2:218782008-218782229	ENSG00000115596,ENSG00000232625,ENSG00000283639,ENSG00000115592,ENSG00000272555,ENSG00000286154,ENSG00000135929
chr2	218909047	218909147	2:218909047-218909147	ENSG00000200029,ENSG00000228135,ENSG00000135925,ENSG00000115596,ENSG00000232625,ENSG00000283639,ENSG00000115592,ENSG00000272555
chr2	218959531	218959673	2:218959531-218959673	ENSG00000181378,ENSG00000236445,ENSG00000171450,ENSG00000224928,ENSG00000235024,ENSG00000200029,ENSG00000228135,ENSG00000135925,ENSG00000115596
chr2	218980152	218980278	2:218980152-218980278	ENSG00000181378,ENSG00000163499,ENSG00000163497,ENSG00000236445,ENSG00000235024,ENSG00000228135,ENSG00000135925,ENSG00000115596
chr2	218984431	218984730	2:218984431-218984730	ENSG00000181378,ENSG00000224090,ENSG00000198973,ENSG00000163499,ENSG00000163497,ENSG00000236445,ENSG00000235024,ENSG00000200029,ENSG00000228135,ENSG00000135925,ENSG00000115596
chr2	218996140	218996390	2:218996140-218996390	ENSG00000181378,ENSG00000224090,ENSG00000198973,ENSG00000163499,ENSG00000163497,ENSG00000236445,ENSG00000228135,ENSG00000135925,ENSG00000115596
chr2	219058090	219058269	2:219058090-219058269	ENSG00000182698,ENSG00000187736,ENSG00000286606,ENSG00000264755,ENSG00000163501,ENSG00000181378
chr2	219082632	219082858	2:219082632-219082858	ENSG00000240317,ENSG00000286606,ENSG00000264755,ENSG00000163501,ENSG00000181378
chr2	219109569	219109738	2:219109569-219109738	ENSG00000240317,ENSG00000286606,ENSG00000163501,ENSG00000181378
chr2	219118640	219118745	2:219118640-219118745	ENSG00000182698,ENSG00000240317,ENSG00000187736,ENSG00000286606,ENSG00000264755,ENSG00000163501,ENSG00000181378
chr2	219160109	219161024	2:219160109-219161024	ENSG00000182698,ENSG00000230432,ENSG00000054356,ENSG00000115657,ENSG00000287529,ENSG00000158552,ENSG00000144567,ENSG00000115649,ENSG00000213901,ENSG00000280537,ENSG00000187736,ENSG00000286606,ENSG00000181378
chr2	219171387	219171516	2:219171387-219171516	ENSG00000144567,ENSG00000115649,ENSG00000213901,ENSG00000280537,ENSG00000187736
chr2	219176459	219177372	2:219176459-219177372	ENSG00000115657,ENSG00000287529,ENSG00000158552,ENSG00000144567,ENSG00000115649,ENSG00000213901,ENSG00000280537,ENSG00000187736
chr2	219177764	219178633	2:219177764-219178633	ENSG00000115657,ENSG00000287529,ENSG00000158552,ENSG00000144567,ENSG00000115649,ENSG00000213901,ENSG00000280537,ENSG00000187736
chr2	219206457	219207367	2:219206457-219207367	ENSG00000163516,ENSG00000198925,ENSG00000115657,ENSG00000287529,ENSG00000158552,ENSG00000144567,ENSG00000115649
chr2	219217867	219219278	2:219217867-219219278	ENSG00000163516,ENSG00000198925,ENSG00000284820,ENSG00000115657,ENSG00000287529,ENSG00000158552
chr2	219229024	219230176	2:219229024-219230176	ENSG00000115661,ENSG00000163521,ENSG00000163516,ENSG00000198925,ENSG00000284820,ENSG00000115657,ENSG00000158552
chr2	219245252	219245819	2:219245252-219245819	ENSG00000243910,ENSG00000127824,ENSG00000115661,ENSG00000163521,ENSG00000163516,ENSG00000198925
chr2	219249392	219249642	2:219249392-219249642	ENSG00000243910,ENSG00000127824,ENSG00000115661,ENSG00000163521
chr2	219249787	219249926	2:219249787-219249926	ENSG00000243910,ENSG00000127824,ENSG00000115661,ENSG00000163521
chr2	219252999	219253293	2:219252999-219253293	ENSG00000243910,ENSG00000127824,ENSG00000115661,ENSG00000163521
chr2	219253563	219254233	2:219253563-219254233	ENSG00000243910,ENSG00000127824,ENSG00000115661,ENSG00000163521,ENSG00000163516
chr2	219277776	219277943	2:219277776-219277943	ENSG00000230432,ENSG00000207647,ENSG00000054356,ENSG00000135924,ENSG00000127824
chr2	219278972	219279955	2:219278972-219279955	ENSG00000182698,ENSG00000230432,ENSG00000207647,ENSG00000054356,ENSG00000135924,ENSG00000243910,ENSG00000127824,ENSG00000115661,ENSG00000163521,ENSG00000163516,ENSG00000198925
chr2	219289732	219289863	2:219289732-219289863	ENSG00000207647,ENSG00000054356,ENSG00000135924
chr2	219294713	219295163	2:219294713-219295163	ENSG00000232789,ENSG00000182698,ENSG00000230432,ENSG00000207647,ENSG00000054356,ENSG00000135924,ENSG00000127824
chr2	219298737	219298942	2:219298737-219298942	ENSG00000182698,ENSG00000230432,ENSG00000207647,ENSG00000054356,ENSG00000135924
chr2	219368795	219369046	2:219368795-219369046	ENSG00000280323,ENSG00000234638,ENSG00000175084,ENSG00000232789,ENSG00000182698
chr2	219386976	219388874	2:219386976-219388874	ENSG00000072182,ENSG00000227432,ENSG00000072195,ENSG00000280323,ENSG00000234638,ENSG00000175084,ENSG00000229525,ENSG00000123992,ENSG00000232789,ENSG00000182698
chr2	219403006	219403176	2:219403006-219403176	ENSG00000072182,ENSG00000227432,ENSG00000072195,ENSG00000280323,ENSG00000234638,ENSG00000175084,ENSG00000123992
chr2	219497753	219499064	2:219497753-219499064	ENSG00000072182,ENSG00000144591,ENSG00000268603,ENSG00000286095,ENSG00000286143,ENSG00000227432,ENSG00000072195,ENSG00000280323,ENSG00000234638,ENSG00000175084
chr2	219530214	219530399	2:219530214-219530399	ENSG00000223903,ENSG00000231802,ENSG00000188760,ENSG00000123989,ENSG00000072182,ENSG00000144591,ENSG00000268603,ENSG00000286095,ENSG00000286143,ENSG00000227432,ENSG00000072195,ENSG00000280323,ENSG00000234638,ENSG00000175084
chr2	219541689	219541821	2:219541689-219541821	ENSG00000223903,ENSG00000227308,ENSG00000231802,ENSG00000114923,ENSG00000228973,ENSG00000265252,ENSG00000268896,ENSG00000188760,ENSG00000123989,ENSG00000072182,ENSG00000227432,ENSG00000072195
chr2	219541883	219541994	2:219541883-219541994	ENSG00000223903,ENSG00000227308,ENSG00000231802,ENSG00000114923,ENSG00000228973,ENSG00000265252,ENSG00000268896,ENSG00000188760,ENSG00000123989,ENSG00000072182,ENSG00000227432,ENSG00000072195
chr2	219543423	219544194	2:219543423-219544194	ENSG00000223903,ENSG00000227308,ENSG00000231802,ENSG00000114923,ENSG00000228973,ENSG00000144589,ENSG00000269068,ENSG00000124006,ENSG00000265252,ENSG00000268896,ENSG00000188760,ENSG00000123989,ENSG00000072182,ENSG00000227432,ENSG00000072195,ENSG00000280323,ENSG00000234638,ENSG00000175084
chr2	219552418	219552525	2:219552418-219552525	ENSG00000231802,ENSG00000114923,ENSG00000228973,ENSG00000269068,ENSG00000124006,ENSG00000265252,ENSG00000268896,ENSG00000188760,ENSG00000123989
chr2	219552684	219552827	2:219552684-219552827	ENSG00000231802,ENSG00000114923,ENSG00000228973,ENSG00000269068,ENSG00000124006,ENSG00000265252,ENSG00000268896,ENSG00000188760,ENSG00000123989
chr2	219571071	219571214	2:219571071-219571214	ENSG00000231802,ENSG00000114923,ENSG00000228973,ENSG00000123999,ENSG00000124006
chr2	219571390	219571565	2:219571390-219571565	ENSG00000223903,ENSG00000227308,ENSG00000231802,ENSG00000114923,ENSG00000228973,ENSG00000144589,ENSG00000222678,ENSG00000123999,ENSG00000269068,ENSG00000124006
chr2	219597558	219598443	2:219597558-219598443	ENSG00000223903,ENSG00000227308,ENSG00000231802,ENSG00000114923,ENSG00000228973,ENSG00000144589,ENSG00000222678,ENSG00000123999,ENSG00000124006,ENSG00000188760,ENSG00000123989,ENSG00000072182,ENSG00000227432,ENSG00000072195
chr2	219642539	219642768	2:219642539-219642768	ENSG00000223903,ENSG00000227308,ENSG00000231802,ENSG00000267919,ENSG00000114923,ENSG00000228973,ENSG00000144589,ENSG00000188760,ENSG00000123989,ENSG00000072182,ENSG00000227432,ENSG00000072195,ENSG00000280323,ENSG00000234638,ENSG00000175084
chr2	220336822	220337062	2:220336822-220337062	ENSG00000236451,ENSG00000235337,ENSG00000239498,ENSG00000225911,ENSG00000266518,ENSG00000286199,ENSG00000228909
chr2	220687351	220687546	2:220687351-220687546	ENSG00000226666,ENSG00000233868,ENSG00000230406,ENSG00000272944,ENSG00000116106,ENSG00000286170,ENSG00000224819,ENSG00000236451,ENSG00000235337,ENSG00000239498,ENSG00000225911,ENSG00000266518,ENSG00000286199,ENSG00000228909,ENSG00000223903
chr2	220695820	220696023	2:220695820-220696023	ENSG00000226666,ENSG00000224819,ENSG00000236451,ENSG00000239498,ENSG00000225911,ENSG00000266518,ENSG00000286199
chr2	220855491	220855598	2:220855491-220855598	ENSG00000286272,ENSG00000224819,ENSG00000236451,ENSG00000235337,ENSG00000239498,ENSG00000225911,ENSG00000266518,ENSG00000286199
chr2	220894200	220894329	2:220894200-220894329	ENSG00000224819,ENSG00000236451,ENSG00000235337,ENSG00000239498,ENSG00000225911,ENSG00000266518,ENSG00000286199
chr2	221103929	221104911	2:221103929-221104911	ENSG00000200822,ENSG00000135903,ENSG00000226331,ENSG00000226666,ENSG00000233868,ENSG00000230406,ENSG00000286170,ENSG00000232089,ENSG00000224819,ENSG00000236451,ENSG00000235337,ENSG00000239498,ENSG00000225911,ENSG00000266518,ENSG00000286199,ENSG00000228909
chr2	221106366	221106477	2:221106366-221106477	ENSG00000233868,ENSG00000286170,ENSG00000232089,ENSG00000224819,ENSG00000236451,ENSG00000235337,ENSG00000239498,ENSG00000225911,ENSG00000266518,ENSG00000286199,ENSG00000228909
chr2	221124539	221125137	2:221124539-221125137	ENSG00000200822,ENSG00000226331,ENSG00000233868,ENSG00000230406,ENSG00000286170,ENSG00000232089,ENSG00000224819,ENSG00000236451,ENSG00000235337,ENSG00000239498,ENSG00000225911,ENSG00000266518,ENSG00000286199,ENSG00000228909
chr2	221228204	221228666	2:221228204-221228666	ENSG00000234285,ENSG00000228670,ENSG00000163082,ENSG00000200822,ENSG00000237732,ENSG00000288658,ENSG00000163081,ENSG00000135903,ENSG00000226331,ENSG00000226666,ENSG00000233868,ENSG00000230406,ENSG00000286170,ENSG00000232089,ENSG00000224819,ENSG00000236451,ENSG00000235337,ENSG00000239498,ENSG00000225911,ENSG00000266518,ENSG00000286199,ENSG00000228909,ENSG00000223903
chr2	221229185	221229381	2:221229185-221229381	ENSG00000226331,ENSG00000226666,ENSG00000233868,ENSG00000286170,ENSG00000232089,ENSG00000224819,ENSG00000236451,ENSG00000235337,ENSG00000239498,ENSG00000225911,ENSG00000266518,ENSG00000286199,ENSG00000228909
chr2	221235974	221236472	2:221235974-221236472	ENSG00000234285,ENSG00000202016,ENSG00000163082,ENSG00000163081,ENSG00000135903,ENSG00000226331,ENSG00000226666,ENSG00000233868,ENSG00000230406,ENSG00000286170,ENSG00000232089,ENSG00000224819,ENSG00000236451,ENSG00000235337,ENSG00000239498,ENSG00000225911,ENSG00000266518,ENSG00000286199,ENSG00000228909,ENSG00000223903
chr2	221238783	221239009	2:221238783-221239009	ENSG00000226331,ENSG00000286170,ENSG00000232089,ENSG00000224819,ENSG00000236451,ENSG00000235337,ENSG00000239498,ENSG00000225911
chr2	221420408	221420599	2:221420408-221420599	ENSG00000233868,ENSG00000116106,ENSG00000286170,ENSG00000232089,ENSG00000224819,ENSG00000236451,ENSG00000235337,ENSG00000225911,ENSG00000266518,ENSG00000286199,ENSG00000228909
chr2	221422644	221422814	2:221422644-221422814	ENSG00000116106,ENSG00000286170
chr2	221423043	221423506	2:221423043-221423506	ENSG00000116106,ENSG00000286170,ENSG00000228909
chr2	221443889	221444499	2:221443889-221444499	ENSG00000234285,ENSG00000228670,ENSG00000226331,ENSG00000226666,ENSG00000233868,ENSG00000230406,ENSG00000116106,ENSG00000286170,ENSG00000224819,ENSG00000236451,ENSG00000235337,ENSG00000225911,ENSG00000266518,ENSG00000286199,ENSG00000228909
chr2	221455244	221455605	2:221455244-221455605	ENSG00000233868,ENSG00000286170,ENSG00000236451,ENSG00000239498,ENSG00000266518
chr2	221467729	221467941	2:221467729-221467941	ENSG00000266518
chr2	221478506	221478700	2:221478506-221478700	ENSG00000233868,ENSG00000286170,ENSG00000239498
chr2	221517694	221517794	2:221517694-221517794	-
chr2	221518658	221519195	2:221518658-221519195	ENSG00000226331,ENSG00000233868,ENSG00000230406,ENSG00000286170,ENSG00000236451,ENSG00000266518
chr2	221527514	221528000	2:221527514-221528000	ENSG00000226666,ENSG00000230406,ENSG00000226726,ENSG00000286170,ENSG00000236451,ENSG00000235337,ENSG00000225911,ENSG00000286199,ENSG00000228909
chr2	221529216	221529561	2:221529216-221529561	ENSG00000234285,ENSG00000202016,ENSG00000163081,ENSG00000135903,ENSG00000226331,ENSG00000226666,ENSG00000233868,ENSG00000230406,ENSG00000226726,ENSG00000286170,ENSG00000224819,ENSG00000236451,ENSG00000235337,ENSG00000239498,ENSG00000225911,ENSG00000266518,ENSG00000286199,ENSG00000228909
chr2	221529685	221529793	2:221529685-221529793	ENSG00000226726
chr2	221530219	221530466	2:221530219-221530466	ENSG00000226726
chr2	221554830	221554941	2:221554830-221554941	ENSG00000200822,ENSG00000230406,ENSG00000239498,ENSG00000228909
chr2	221570452	221570678	2:221570452-221570678	ENSG00000226666,ENSG00000230406,ENSG00000272944,ENSG00000116106
chr2	221571353	221571540	2:221571353-221571540	ENSG00000226666,ENSG00000230406,ENSG00000272944,ENSG00000116106,ENSG00000239498
chr2	221571576	221573898	2:221571576-221573898	ENSG00000226331,ENSG00000226666,ENSG00000233868,ENSG00000230406,ENSG00000272944,ENSG00000116106,ENSG00000286170,ENSG00000224819,ENSG00000236451,ENSG00000235337,ENSG00000239498,ENSG00000225911,ENSG00000266518,ENSG00000286199,ENSG00000228909,ENSG00000227308
chr2	221574042	221574247	2:221574042-221574247	ENSG00000226666,ENSG00000230406,ENSG00000272944,ENSG00000116106,ENSG00000239498
chr2	221610775	221610983	2:221610775-221610983	ENSG00000226331,ENSG00000226666,ENSG00000233868,ENSG00000234446,ENSG00000230406,ENSG00000236451,ENSG00000235337,ENSG00000239498,ENSG00000225911,ENSG00000266518,ENSG00000286199,ENSG00000228909
chr2	221779666	221779949	2:221779666-221779949	ENSG00000234285,ENSG00000202016,ENSG00000228670,ENSG00000163082,ENSG00000200822,ENSG00000163081,ENSG00000135903,ENSG00000226331,ENSG00000226666,ENSG00000233868,ENSG00000230406,ENSG00000224819,ENSG00000236451,ENSG00000235337,ENSG00000239498,ENSG00000225911,ENSG00000266518,ENSG00000286199,ENSG00000228909
chr2	222655819	222656617	2:222655819-222656617	ENSG00000235610,ENSG00000233299,ENSG00000243125,ENSG00000152049,ENSG00000278083,ENSG00000234193,ENSG00000224121,ENSG00000235225,ENSG00000203531,ENSG00000233751,ENSG00000124003,ENSG00000116120,ENSG00000234285,ENSG00000202016,ENSG00000228670,ENSG00000163082,ENSG00000200822,ENSG00000237732,ENSG00000288658,ENSG00000163081,ENSG00000135903,ENSG00000226331,ENSG00000233868
chr2	222708365	222708484	2:222708365-222708484	ENSG00000278083,ENSG00000234193,ENSG00000224121,ENSG00000235225,ENSG00000203531,ENSG00000233751,ENSG00000124003
chr2	222709269	222709669	2:222709269-222709669	ENSG00000278083,ENSG00000234193,ENSG00000224121,ENSG00000235225,ENSG00000203531,ENSG00000233751,ENSG00000124003,ENSG00000237732,ENSG00000288658
chr2	222791871	222792532	2:222791871-222792532	ENSG00000231189,ENSG00000243125,ENSG00000152049,ENSG00000278083,ENSG00000234193,ENSG00000224121,ENSG00000123983,ENSG00000235225,ENSG00000203531,ENSG00000233751,ENSG00000124003,ENSG00000234285,ENSG00000202016,ENSG00000228670,ENSG00000163082,ENSG00000200822,ENSG00000237732,ENSG00000288658,ENSG00000163081,ENSG00000135903,ENSG00000226331
chr2	222797459	222797591	2:222797459-222797591	ENSG00000278083,ENSG00000234193,ENSG00000235225,ENSG00000203531
chr2	222859809	222860280	2:222859809-222860280	ENSG00000278083,ENSG00000234193,ENSG00000224121,ENSG00000123983,ENSG00000235225,ENSG00000203531
chr2	222860705	222861658	2:222860705-222861658	ENSG00000278083,ENSG00000234193,ENSG00000224121,ENSG00000123983,ENSG00000235225,ENSG00000203531
chr2	222864431	222864554	2:222864431-222864554	ENSG00000123983
chr2	222892378	222892618	2:222892378-222892618	ENSG00000278083,ENSG00000234193,ENSG00000224121,ENSG00000123983,ENSG00000235225,ENSG00000203531,ENSG00000233751,ENSG00000228670
chr2	222903745	222903880	2:222903745-222903880	ENSG00000278083,ENSG00000234193,ENSG00000224121,ENSG00000123983,ENSG00000235225,ENSG00000203531
chr2	222971854	222971954	2:222971854-222971954	ENSG00000235610,ENSG00000231189,ENSG00000233299,ENSG00000243125,ENSG00000152049,ENSG00000278083,ENSG00000234193,ENSG00000234285,ENSG00000202016,ENSG00000228670,ENSG00000163082,ENSG00000200822,ENSG00000237732,ENSG00000288658,ENSG00000163081,ENSG00000135903,ENSG00000226331
chr2	222994473	222994592	2:222994473-222994592	ENSG00000235610,ENSG00000231189,ENSG00000233299,ENSG00000243125,ENSG00000152049,ENSG00000278083,ENSG00000234285,ENSG00000202016,ENSG00000228670,ENSG00000163082,ENSG00000200822,ENSG00000163081,ENSG00000135903
chr2	223613075	223613333	2:223613075-223613333	ENSG00000171951,ENSG00000235610,ENSG00000231189,ENSG00000233299,ENSG00000243125,ENSG00000152049,ENSG00000278083,ENSG00000234285,ENSG00000202016,ENSG00000228670,ENSG00000200822,ENSG00000288658,ENSG00000163081,ENSG00000135903
chr2	223699584	223699768	2:223699584-223699768	ENSG00000283428,ENSG00000226539,ENSG00000235610,ENSG00000231189,ENSG00000233299,ENSG00000243125,ENSG00000234285,ENSG00000228670,ENSG00000163082,ENSG00000200822
chr2	223725581	223725909	2:223725581-223725909	ENSG00000144460,ENSG00000283428,ENSG00000228681,ENSG00000152056,ENSG00000226539,ENSG00000235610,ENSG00000231189,ENSG00000233299,ENSG00000243125,ENSG00000152049,ENSG00000278083,ENSG00000234285,ENSG00000202016,ENSG00000228670,ENSG00000163082,ENSG00000200822,ENSG00000237732,ENSG00000288658,ENSG00000163081,ENSG00000135903
chr2	223837377	223837480	2:223837377-223837480	ENSG00000152056
chr2	223909556	223909749	2:223909556-223909749	ENSG00000228681,ENSG00000085449
chr2	223918829	223919097	2:223918829-223919097	-
chr2	223943567	223943920	2:223943567-223943920	ENSG00000085449,ENSG00000286239
chr2	223944190	223944596	2:223944190-223944596	ENSG00000085449,ENSG00000286239
chr2	223944967	223945569	2:223944967-223945569	ENSG00000263828,ENSG00000135905,ENSG00000228681,ENSG00000228802,ENSG00000135900,ENSG00000085449,ENSG00000286239,ENSG00000152056,ENSG00000235610,ENSG00000288658
chr2	223957047	223957764	2:223957047-223957764	ENSG00000144460,ENSG00000263828,ENSG00000135905,ENSG00000283428,ENSG00000228681,ENSG00000228802,ENSG00000135900,ENSG00000085449,ENSG00000286239,ENSG00000152056,ENSG00000235610,ENSG00000231189,ENSG00000233299,ENSG00000243125,ENSG00000152049,ENSG00000278083,ENSG00000202016,ENSG00000228670,ENSG00000200822,ENSG00000288658,ENSG00000163081
chr2	224038595	224038838	2:224038595-224038838	ENSG00000228681,ENSG00000135919
chr2	224039058	224039822	2:224039058-224039822	ENSG00000228681,ENSG00000135919
chr2	224102073	224102644	2:224102073-224102644	ENSG00000273301,ENSG00000228206,ENSG00000144460,ENSG00000263828,ENSG00000135905,ENSG00000283428,ENSG00000228681,ENSG00000135919,ENSG00000235610,ENSG00000231189,ENSG00000233299,ENSG00000243125,ENSG00000234285,ENSG00000202016,ENSG00000200822,ENSG00000288658,ENSG00000163081,ENSG00000135903
chr2	224145906	224146240	2:224145906-224146240	ENSG00000273301,ENSG00000228206,ENSG00000144460,ENSG00000263828,ENSG00000135905,ENSG00000283428,ENSG00000228681,ENSG00000224826,ENSG00000235610,ENSG00000231189,ENSG00000233299,ENSG00000243125,ENSG00000234285,ENSG00000202016,ENSG00000228670,ENSG00000163082
chr2	224163985	224164307	2:224163985-224164307	ENSG00000144460,ENSG00000263828,ENSG00000135905,ENSG00000283428,ENSG00000228681,ENSG00000224826,ENSG00000235610,ENSG00000233299,ENSG00000243125
chr2	224357505	224357605	2:224357505-224357605	ENSG00000144460,ENSG00000263828,ENSG00000135905,ENSG00000283428,ENSG00000228446,ENSG00000274629,ENSG00000228681
chr2	224401116	224402390	2:224401116-224402390	ENSG00000144460,ENSG00000263828,ENSG00000135905,ENSG00000283428,ENSG00000228446,ENSG00000274629,ENSG00000124019,ENSG00000228681
chr2	224406111	224406243	2:224406111-224406243	ENSG00000144460,ENSG00000263828,ENSG00000135905,ENSG00000283428,ENSG00000228446,ENSG00000274629,ENSG00000124019
chr2	224406967	224407120	2:224406967-224407120	ENSG00000283428,ENSG00000274629,ENSG00000124019
chr2	224407175	224407730	2:224407175-224407730	ENSG00000273301,ENSG00000228206,ENSG00000144460,ENSG00000263828,ENSG00000135905,ENSG00000283428,ENSG00000228446,ENSG00000274629,ENSG00000124019,ENSG00000228681,ENSG00000233299
chr2	224417463	224417590	2:224417463-224417590	ENSG00000279015,ENSG00000144460,ENSG00000263828,ENSG00000135905,ENSG00000283428,ENSG00000228446,ENSG00000274629
chr2	224434731	224434900	2:224434731-224434900	ENSG00000144460,ENSG00000263828,ENSG00000135905,ENSG00000283428,ENSG00000228446,ENSG00000274629,ENSG00000228681
chr2	224449580	224449724	2:224449580-224449724	ENSG00000263828,ENSG00000135905,ENSG00000283428,ENSG00000228446,ENSG00000274629
chr2	224584780	224584996	2:224584780-224584996	ENSG00000263828,ENSG00000135905,ENSG00000283428,ENSG00000228446,ENSG00000036257,ENSG00000274629
chr2	224585142	224586173	2:224585142-224586173	ENSG00000273301,ENSG00000228206,ENSG00000144460,ENSG00000263828,ENSG00000135905,ENSG00000283428,ENSG00000228446,ENSG00000036257,ENSG00000274629,ENSG00000228681
chr2	226211559	226211754	2:226211559-226211754	ENSG00000200281,ENSG00000153820,ENSG00000212391,ENSG00000235070,ENSG00000230621,ENSG00000279015,ENSG00000273301,ENSG00000228206,ENSG00000144460
chr2	226649979	226650621	2:226649979-226650621	ENSG00000286772,ENSG00000203387,ENSG00000200281,ENSG00000153820,ENSG00000123977,ENSG00000183514,ENSG00000284704,ENSG00000284622,ENSG00000284643,ENSG00000285843,ENSG00000212391,ENSG00000263363,ENSG00000235070,ENSG00000230621,ENSG00000279015,ENSG00000273301,ENSG00000228206,ENSG00000144460
chr2	226690481	226691008	2:226690481-226691008	ENSG00000200281,ENSG00000212391,ENSG00000230621,ENSG00000279015,ENSG00000273301,ENSG00000228206
chr2	226693685	226693849	2:226693685-226693849	ENSG00000200281,ENSG00000212391,ENSG00000230621,ENSG00000279015,ENSG00000273301,ENSG00000228206
chr2	226723612	226724110	2:226723612-226724110	ENSG00000237322,ENSG00000228226,ENSG00000232023,ENSG00000286772,ENSG00000203387,ENSG00000200281,ENSG00000153820,ENSG00000272237,ENSG00000123977,ENSG00000183514,ENSG00000284631,ENSG00000236116,ENSG00000284704,ENSG00000284622,ENSG00000285843,ENSG00000212391,ENSG00000235070,ENSG00000230621,ENSG00000279015,ENSG00000273301,ENSG00000228206,ENSG00000144460
chr2	226725211	226725316	2:226725211-226725316	ENSG00000200281,ENSG00000212391,ENSG00000230621,ENSG00000279015,ENSG00000273301,ENSG00000228206
chr2	226739462	226739562	2:226739462-226739562	ENSG00000200281,ENSG00000212391,ENSG00000230621,ENSG00000279015,ENSG00000273301,ENSG00000228206,ENSG00000144460
chr2	226791205	226792031	2:226791205-226792031	ENSG00000237322,ENSG00000286772,ENSG00000203387,ENSG00000200281,ENSG00000153820,ENSG00000212391,ENSG00000144468,ENSG00000261379,ENSG00000272622,ENSG00000169047,ENSG00000235070,ENSG00000230621,ENSG00000279015,ENSG00000273301,ENSG00000228206,ENSG00000144460
chr2	226799289	226799997	2:226799289-226799997	ENSG00000212391,ENSG00000261379,ENSG00000272622,ENSG00000169047,ENSG00000235070,ENSG00000230621,ENSG00000279015,ENSG00000273301,ENSG00000228206
chr2	226801146	226801270	2:226801146-226801270	ENSG00000212391,ENSG00000261379,ENSG00000272622,ENSG00000169047,ENSG00000230621,ENSG00000279015,ENSG00000273301,ENSG00000228206
chr2	226802647	226802749	2:226802647-226802749	ENSG00000212391,ENSG00000261379,ENSG00000272622,ENSG00000169047,ENSG00000230621,ENSG00000279015,ENSG00000273301,ENSG00000228206
chr2	226835458	226836517	2:226835458-226836517	ENSG00000200281,ENSG00000212391,ENSG00000144468,ENSG00000261379,ENSG00000272622,ENSG00000230621,ENSG00000279015,ENSG00000273301,ENSG00000228206,ENSG00000144460
chr2	227129985	227130133	2:227129985-227130133	ENSG00000153820,ENSG00000272237,ENSG00000123977,ENSG00000183514,ENSG00000285843,ENSG00000081052
chr2	227163534	227163715	2:227163534-227163715	ENSG00000286772,ENSG00000200281,ENSG00000153820,ENSG00000169031,ENSG00000081052
chr2	227164161	227164330	2:227164161-227164330	ENSG00000286772,ENSG00000203387,ENSG00000200281,ENSG00000153820,ENSG00000284631,ENSG00000236116,ENSG00000169031,ENSG00000081052
chr2	227164402	227164736	2:227164402-227164736	ENSG00000286772,ENSG00000169031,ENSG00000081052
chr2	227188381	227188563	2:227188381-227188563	ENSG00000237322,ENSG00000286772,ENSG00000203387,ENSG00000200281,ENSG00000153820,ENSG00000272237,ENSG00000123977,ENSG00000183514,ENSG00000115009,ENSG00000284667,ENSG00000284631,ENSG00000236116,ENSG00000284704,ENSG00000042304,ENSG00000284622,ENSG00000284643,ENSG00000285843,ENSG00000081052,ENSG00000212391,ENSG00000279015,ENSG00000273301,ENSG00000228206,ENSG00000144460
chr2	227325070	227325753	2:227325070-227325753	ENSG00000284704,ENSG00000284622,ENSG00000284629,ENSG00000168955,ENSG00000168958,ENSG00000236432
chr2	227325962	227326087	2:227325962-227326087	ENSG00000168958,ENSG00000236432
chr2	227406164	227406721	2:227406164-227406721	ENSG00000237322,ENSG00000228226,ENSG00000232023,ENSG00000286772,ENSG00000203387,ENSG00000200281,ENSG00000153820,ENSG00000272237,ENSG00000123977,ENSG00000183514,ENSG00000115009,ENSG00000229172,ENSG00000226718,ENSG00000284635,ENSG00000284718,ENSG00000284667,ENSG00000284631,ENSG00000236116,ENSG00000284704,ENSG00000042304,ENSG00000284622,ENSG00000284643,ENSG00000285843,ENSG00000173744,ENSG00000284092,ENSG00000284629,ENSG00000168955
chr2	227472009	227472502	2:227472009-227472502	ENSG00000286772,ENSG00000203387,ENSG00000200281,ENSG00000153820,ENSG00000272237,ENSG00000123977,ENSG00000183514,ENSG00000115009,ENSG00000229172,ENSG00000284635,ENSG00000284667,ENSG00000284631,ENSG00000236116,ENSG00000284704,ENSG00000042304,ENSG00000284622,ENSG00000284643,ENSG00000285843,ENSG00000173744,ENSG00000284092,ENSG00000284629,ENSG00000168955
chr2	227718018	227718169	2:227718018-227718169	ENSG00000272237,ENSG00000123977,ENSG00000183514,ENSG00000115009,ENSG00000229172,ENSG00000284635,ENSG00000284718,ENSG00000284725,ENSG00000135917,ENSG00000284667,ENSG00000284631,ENSG00000236116,ENSG00000284704,ENSG00000042304,ENSG00000284622,ENSG00000284643,ENSG00000285843
chr2	227766366	227766578	2:227766366-227766578	ENSG00000237322,ENSG00000228226,ENSG00000232023,ENSG00000286772,ENSG00000203387,ENSG00000200281,ENSG00000153820,ENSG00000272237,ENSG00000123977,ENSG00000183514,ENSG00000115009,ENSG00000229172,ENSG00000226718,ENSG00000252346,ENSG00000284635,ENSG00000284718,ENSG00000284725,ENSG00000135917,ENSG00000284667,ENSG00000284631,ENSG00000236116,ENSG00000284704,ENSG00000042304,ENSG00000284622,ENSG00000284643,ENSG00000285843,ENSG00000284629,ENSG00000168955
chr2	229407161	229407576	2:229407161-229407576	ENSG00000235993,ENSG00000238782,ENSG00000287791,ENSG00000253006,ENSG00000226297,ENSG00000153823,ENSG00000237322,ENSG00000228226,ENSG00000232023,ENSG00000286772,ENSG00000203387,ENSG00000200281,ENSG00000153820,ENSG00000272237,ENSG00000123977,ENSG00000183514,ENSG00000284622
chr2	229408600	229408705	2:229408600-229408705	ENSG00000235993,ENSG00000238782,ENSG00000287791,ENSG00000253006,ENSG00000226297,ENSG00000153823,ENSG00000237322,ENSG00000228226,ENSG00000232023,ENSG00000286772,ENSG00000203387,ENSG00000153820
chr2	229443284	229443384	2:229443284-229443384	ENSG00000235993,ENSG00000238782,ENSG00000253006,ENSG00000226297,ENSG00000153823,ENSG00000237322,ENSG00000228226,ENSG00000232023,ENSG00000286772,ENSG00000203387,ENSG00000200281,ENSG00000153820
chr2	229445051	229445396	2:229445051-229445396	ENSG00000235993,ENSG00000238782,ENSG00000253006,ENSG00000226297,ENSG00000153823,ENSG00000237322,ENSG00000228226,ENSG00000232023,ENSG00000286772,ENSG00000203387,ENSG00000200281,ENSG00000153820,ENSG00000123977,ENSG00000183514
chr2	229587218	229587356	2:229587218-229587356	ENSG00000235993,ENSG00000238782,ENSG00000187957,ENSG00000253006,ENSG00000226297,ENSG00000153823,ENSG00000237322,ENSG00000228226,ENSG00000232023,ENSG00000286772,ENSG00000203387,ENSG00000200281,ENSG00000153820,ENSG00000272237,ENSG00000123977,ENSG00000183514
chr2	229832605	229832739	2:229832605-229832739	ENSG00000231534,ENSG00000252333,ENSG00000222344,ENSG00000235993
chr2	229852660	229852891	2:229852660-229852891	ENSG00000231534,ENSG00000252333,ENSG00000222344,ENSG00000153827,ENSG00000226297
chr2	229921226	229921476	2:229921226-229921476	ENSG00000231534,ENSG00000252333,ENSG00000153832,ENSG00000222344,ENSG00000153827
chr2	229921555	229922878	2:229921555-229922878	ENSG00000206725,ENSG00000231534,ENSG00000252333,ENSG00000153832,ENSG00000222344,ENSG00000153827
chr2	229980740	229981259	2:229980740-229981259	ENSG00000199791,ENSG00000283202,ENSG00000183022,ENSG00000235419,ENSG00000206725,ENSG00000231534,ENSG00000252333,ENSG00000222344,ENSG00000235993,ENSG00000200281
chr2	230067087	230067405	2:230067087-230067405	ENSG00000199791,ENSG00000283202,ENSG00000183022,ENSG00000235419,ENSG00000199400,ENSG00000163053,ENSG00000231534,ENSG00000235993
chr2	230067861	230067996	2:230067861-230067996	ENSG00000199400,ENSG00000163053
chr2	230068080	230069064	2:230068080-230069064	ENSG00000235419,ENSG00000199400,ENSG00000163053
chr2	230129021	230129220	2:230129021-230129220	ENSG00000225963
chr2	230130562	230131342	2:230130562-230131342	ENSG00000199791,ENSG00000283202,ENSG00000183022,ENSG00000235419,ENSG00000283451,ENSG00000225963,ENSG00000199400,ENSG00000231534
chr2	230134510	230134951	2:230134510-230134951	ENSG00000283451,ENSG00000225963
chr2	230160306	230160412	2:230160306-230160412	ENSG00000199791,ENSG00000283202,ENSG00000183022,ENSG00000235419,ENSG00000135899,ENSG00000225963
chr2	230170609	230170893	2:230170609-230170893	ENSG00000199791,ENSG00000283202,ENSG00000183022,ENSG00000235419,ENSG00000135899,ENSG00000225963
chr2	230203280	230203614	2:230203280-230203614	ENSG00000199791,ENSG00000283202,ENSG00000183022,ENSG00000235419,ENSG00000079263,ENSG00000135899
chr2	230219619	230220209	2:230219619-230220209	ENSG00000199791,ENSG00000283202,ENSG00000183022,ENSG00000235419,ENSG00000250011,ENSG00000079263,ENSG00000135899
chr2	230225600	230225721	2:230225600-230225721	ENSG00000183022,ENSG00000079263,ENSG00000135899
chr2	230258611	230258959	2:230258611-230258959	ENSG00000199791,ENSG00000283202,ENSG00000183022,ENSG00000235419,ENSG00000250011,ENSG00000079263
chr2	230286016	230286153	2:230286016-230286153	ENSG00000199791,ENSG00000283202,ENSG00000183022,ENSG00000235419,ENSG00000250011,ENSG00000079263
chr2	230319255	230319871	2:230319255-230319871	ENSG00000199791,ENSG00000283202,ENSG00000183022,ENSG00000235419,ENSG00000185404,ENSG00000079263
chr2	230326919	230327326	2:230326919-230327326	ENSG00000199791,ENSG00000283202,ENSG00000183022,ENSG00000235419,ENSG00000250011,ENSG00000243650,ENSG00000185404
chr2	230408350	230408595	2:230408350-230408595	ENSG00000199791,ENSG00000283202,ENSG00000183022,ENSG00000235419,ENSG00000250011,ENSG00000243650,ENSG00000067066,ENSG00000279964,ENSG00000185404
chr2	230409313	230409730	2:230409313-230409730	ENSG00000199791,ENSG00000283202,ENSG00000183022,ENSG00000235419,ENSG00000250011,ENSG00000243650,ENSG00000067066,ENSG00000279964,ENSG00000185404
chr2	230411576	230412284	2:230411576-230412284	ENSG00000199791,ENSG00000283202,ENSG00000183022,ENSG00000235419,ENSG00000250011,ENSG00000243650,ENSG00000067066,ENSG00000279964
chr2	230412372	230412472	2:230412372-230412472	ENSG00000067066,ENSG00000279964
chr2	230416013	230416396	2:230416013-230416396	ENSG00000199791,ENSG00000283202,ENSG00000183022,ENSG00000235419,ENSG00000250011,ENSG00000243650,ENSG00000067066,ENSG00000279964
chr2	230416496	230416610	2:230416496-230416610	ENSG00000067066,ENSG00000279964
chr2	230441646	230441828	2:230441646-230441828	ENSG00000199791,ENSG00000283202,ENSG00000183022,ENSG00000235419,ENSG00000250011,ENSG00000243650,ENSG00000067066
chr2	230491289	230491515	2:230491289-230491515	ENSG00000199791,ENSG00000283202,ENSG00000183022,ENSG00000235419,ENSG00000250011,ENSG00000243650
chr2	230712557	230713357	2:230712557-230713357	ENSG00000235013,ENSG00000283164,ENSG00000232520,ENSG00000135916,ENSG00000201044,ENSG00000237758,ENSG00000135932,ENSG00000226125,ENSG00000199791,ENSG00000283202,ENSG00000183022,ENSG00000235419
chr2	230713485	230713722	2:230713485-230713722	ENSG00000201044,ENSG00000237758,ENSG00000135932,ENSG00000226125
chr2	230824621	230824721	2:230824621-230824721	ENSG00000204128,ENSG00000173699,ENSG00000238062,ENSG00000235013,ENSG00000283164,ENSG00000230385,ENSG00000135898,ENSG00000232520,ENSG00000135916,ENSG00000270891,ENSG00000201044
chr2	230847987	230848149	2:230847987-230848149	ENSG00000204128,ENSG00000173699,ENSG00000238062,ENSG00000235013,ENSG00000283164,ENSG00000230385,ENSG00000135898,ENSG00000232520,ENSG00000135916,ENSG00000270891
chr2	230987348	230987475	2:230987348-230987475	ENSG00000204128,ENSG00000173699,ENSG00000238062,ENSG00000235013,ENSG00000283164,ENSG00000230385,ENSG00000135898,ENSG00000232520,ENSG00000135916,ENSG00000270891
chr2	231052742	231053155	2:231052742-231053155	ENSG00000173692,ENSG00000261829,ENSG00000204128,ENSG00000238062,ENSG00000235013,ENSG00000283164,ENSG00000230385,ENSG00000135898
chr2	231056500	231057209	2:231056500-231057209	ENSG00000173692,ENSG00000261829,ENSG00000204128,ENSG00000238062,ENSG00000235013,ENSG00000283164,ENSG00000230385,ENSG00000135898,ENSG00000232520
chr2	231104264	231104372	2:231104264-231104372	ENSG00000233538,ENSG00000230047,ENSG00000172799,ENSG00000156966,ENSG00000224376,ENSG00000263641,ENSG00000237039
chr2	231110680	231110870	2:231110680-231110870	ENSG00000230047,ENSG00000172799,ENSG00000156966,ENSG00000237039,ENSG00000201574,ENSG00000135914
chr2	231123485	231123605	2:231123485-231123605	ENSG00000230047,ENSG00000237039,ENSG00000201574,ENSG00000135914
chr2	231125020	231125120	2:231125020-231125120	ENSG00000230047,ENSG00000201574,ENSG00000135914
chr2	231181881	231182134	2:231181881-231182134	ENSG00000230047,ENSG00000172799,ENSG00000263641,ENSG00000237039,ENSG00000135931
chr2	231185060	231185412	2:231185060-231185412	ENSG00000135931
chr2	231185473	231186185	2:231185473-231186185	ENSG00000135931
chr2	231187756	231188088	2:231187756-231188088	ENSG00000135931
chr2	231189883	231191144	2:231189883-231191144	ENSG00000237039,ENSG00000135931
chr2	231192514	231192706	2:231192514-231192706	ENSG00000237039,ENSG00000135931
chr2	231198370	231198855	2:231198370-231198855	ENSG00000135931
chr2	231227448	231227571	2:231227448-231227571	ENSG00000233538,ENSG00000230047,ENSG00000172799,ENSG00000156966,ENSG00000224376,ENSG00000263641,ENSG00000237039,ENSG00000135931
chr2	231412386	231412577	2:231412386-231412577	ENSG00000233538,ENSG00000230047,ENSG00000172799,ENSG00000156966,ENSG00000224376,ENSG00000263641,ENSG00000237039
chr2	231463745	231465086	2:231463745-231465086	ENSG00000202400,ENSG00000207280,ENSG00000206885,ENSG00000115053,ENSG00000233538,ENSG00000230047,ENSG00000172799,ENSG00000156966,ENSG00000224376,ENSG00000263641,ENSG00000237039
chr2	231482776	231483139	2:231482776-231483139	ENSG00000223198,ENSG00000283312,ENSG00000202400,ENSG00000115053,ENSG00000233538,ENSG00000230047,ENSG00000172799
chr2	231483474	231484175	2:231483474-231484175	ENSG00000223198,ENSG00000283312,ENSG00000115053,ENSG00000230047,ENSG00000172799
chr2	231514161	231514787	2:231514161-231514787	ENSG00000260622,ENSG00000224516,ENSG00000228884,ENSG00000231494,ENSG00000171596,ENSG00000286942,ENSG00000181798,ENSG00000223198,ENSG00000283491,ENSG00000283312,ENSG00000202400,ENSG00000115053,ENSG00000233538,ENSG00000230047,ENSG00000172799,ENSG00000224376,ENSG00000263641,ENSG00000237039
chr2	231530450	231530559	2:231530450-231530559	ENSG00000228884,ENSG00000231494,ENSG00000171596,ENSG00000286942,ENSG00000283312
chr2	231545614	231545724	2:231545614-231545724	ENSG00000228884,ENSG00000231494,ENSG00000171596,ENSG00000286942,ENSG00000283312
chr2	231554810	231554922	2:231554810-231554922	ENSG00000228884,ENSG00000231494,ENSG00000171596,ENSG00000286942,ENSG00000283312
chr2	231557936	231558099	2:231557936-231558099	ENSG00000177673,ENSG00000286399,ENSG00000228884,ENSG00000231494,ENSG00000171596,ENSG00000286942,ENSG00000223198,ENSG00000283312
chr2	231601736	231601885	2:231601736-231601885	ENSG00000177673,ENSG00000286399,ENSG00000228884,ENSG00000286942
chr2	231603971	231605433	2:231603971-231605433	ENSG00000261096,ENSG00000260622,ENSG00000244280,ENSG00000163295,ENSG00000177673,ENSG00000286399,ENSG00000228884,ENSG00000231494,ENSG00000286942,ENSG00000283312,ENSG00000172799
chr2	231605553	231605661	2:231605553-231605661	ENSG00000177673,ENSG00000286399
chr2	231611796	231612032	2:231611796-231612032	-
chr2	231612172	231612281	2:231612172-231612281	-
chr2	231612354	231612981	2:231612354-231612981	ENSG00000261096,ENSG00000260622,ENSG00000163286,ENSG00000284378,ENSG00000277986,ENSG00000187514,ENSG00000177673,ENSG00000286399,ENSG00000228884
chr2	231613338	231615243	2:231613338-231615243	ENSG00000261096,ENSG00000260622,ENSG00000163286,ENSG00000284378,ENSG00000277986,ENSG00000187514,ENSG00000177673,ENSG00000286399,ENSG00000228884
chr2	231615312	231615547	2:231615312-231615547	-
chr2	231621110	231621882	2:231621110-231621882	-
chr2	231628226	231628434	2:231628226-231628434	ENSG00000261096,ENSG00000260622,ENSG00000228884
chr2	231640253	231641133	2:231640253-231641133	ENSG00000261096,ENSG00000260622,ENSG00000239202
chr2	231642579	231643598	2:231642579-231643598	ENSG00000261096,ENSG00000260622,ENSG00000222246,ENSG00000204121,ENSG00000237087,ENSG00000163295,ENSG00000171551,ENSG00000239202,ENSG00000228884
chr2	231648672	231648859	2:231648672-231648859	ENSG00000261096,ENSG00000239202
chr2	231661990	231662810	2:231661990-231662810	ENSG00000261096,ENSG00000260622,ENSG00000224516,ENSG00000204121,ENSG00000163295,ENSG00000135902,ENSG00000284378,ENSG00000277986,ENSG00000187514,ENSG00000239202
chr2	231666035	231667290	2:231666035-231667290	ENSG00000163283,ENSG00000284378,ENSG00000277986,ENSG00000187514
chr2	231671011	231671613	2:231671011-231671613	-
chr2	231672817	231673795	2:231672817-231673795	ENSG00000261096,ENSG00000284378,ENSG00000277986,ENSG00000187514
chr2	231674785	231675099	2:231674785-231675099	-
chr2	231677750	231677850	2:231677750-231677850	ENSG00000284378,ENSG00000277986,ENSG00000187514
chr2	231680818	231681331	2:231680818-231681331	ENSG00000261096,ENSG00000260622,ENSG00000284378,ENSG00000277986,ENSG00000187514
chr2	231681432	231681587	2:231681432-231681587	-
chr2	231687331	231687502	2:231687331-231687502	ENSG00000260622,ENSG00000284378,ENSG00000277986,ENSG00000187514
chr2	231706225	231709024	2:231706225-231709024	ENSG00000260622,ENSG00000284378,ENSG00000277986,ENSG00000187514
chr2	231709109	231709879	2:231709109-231709879	ENSG00000284378,ENSG00000277986,ENSG00000187514
chr2	231710026	231710883	2:231710026-231710883	ENSG00000284378,ENSG00000277986,ENSG00000187514
chr2	231713812	231714243	2:231713812-231714243	ENSG00000284378,ENSG00000277986,ENSG00000187514
chr2	231780886	231781807	2:231780886-231781807	ENSG00000156973,ENSG00000144524,ENSG00000237641,ENSG00000261096,ENSG00000260622
chr2	231786159	231786679	2:231786159-231786679	ENSG00000156973,ENSG00000144524,ENSG00000237641,ENSG00000261096,ENSG00000260622
chr2	231925341	231925542	2:231925341-231925542	ENSG00000261096,ENSG00000260622,ENSG00000222246,ENSG00000163273,ENSG00000144535,ENSG00000227033,ENSG00000251485,ENSG00000230122,ENSG00000275157,ENSG00000163283,ENSG00000224516,ENSG00000244280,ENSG00000163286,ENSG00000204121,ENSG00000237087,ENSG00000223788,ENSG00000163295,ENSG00000171551,ENSG00000237412,ENSG00000135902
chr2	231926317	231926548	2:231926317-231926548	ENSG00000222246,ENSG00000163273,ENSG00000227033,ENSG00000251485,ENSG00000230122,ENSG00000275157,ENSG00000163283,ENSG00000224516,ENSG00000244280,ENSG00000163286,ENSG00000204121,ENSG00000237087,ENSG00000223788,ENSG00000163295,ENSG00000171551,ENSG00000237412,ENSG00000135902
chr2	231961267	231962014	2:231961267-231962014	ENSG00000260622,ENSG00000222246,ENSG00000144535,ENSG00000227033,ENSG00000251485,ENSG00000230122,ENSG00000275157,ENSG00000163283,ENSG00000224516,ENSG00000244280,ENSG00000163286,ENSG00000204121,ENSG00000237087,ENSG00000223788,ENSG00000163295,ENSG00000171551,ENSG00000237412,ENSG00000135902
chr2	232073107	232073326	2:232073107-232073326	ENSG00000222246,ENSG00000227033,ENSG00000251485,ENSG00000230122,ENSG00000275157,ENSG00000163283,ENSG00000224516,ENSG00000244280,ENSG00000163286,ENSG00000204121,ENSG00000237087,ENSG00000163295,ENSG00000171551
chr2	232174472	232175037	2:232174472-232175037	ENSG00000222246,ENSG00000227033,ENSG00000207626,ENSG00000251485,ENSG00000230122,ENSG00000275157,ENSG00000163283,ENSG00000224516,ENSG00000244280,ENSG00000163286,ENSG00000204121,ENSG00000237087,ENSG00000223788,ENSG00000163295,ENSG00000171551
chr2	232316395	232316686	2:232316395-232316686	ENSG00000222246,ENSG00000227033,ENSG00000251485,ENSG00000230122,ENSG00000275157,ENSG00000163283,ENSG00000224516,ENSG00000244280,ENSG00000163286,ENSG00000204121,ENSG00000237087,ENSG00000223788,ENSG00000163295,ENSG00000171551,ENSG00000237412,ENSG00000135902
chr2	232550251	232551126	2:232550251-232551126	ENSG00000163283,ENSG00000224516,ENSG00000244280,ENSG00000163286,ENSG00000204121,ENSG00000237087,ENSG00000223788,ENSG00000163295,ENSG00000171551,ENSG00000237412,ENSG00000135902,ENSG00000196811,ENSG00000221944,ENSG00000284407,ENSG00000135930,ENSG00000213055,ENSG00000241409,ENSG00000115474,ENSG00000252452
chr2	232589037	232589139	2:232589037-232589139	ENSG00000171551,ENSG00000237412,ENSG00000135902,ENSG00000196811,ENSG00000237126,ENSG00000244384
chr2	232605824	232606395	2:232605824-232606395	ENSG00000163286,ENSG00000163295,ENSG00000171551,ENSG00000237412,ENSG00000135902,ENSG00000196811,ENSG00000237126,ENSG00000115468,ENSG00000244384,ENSG00000213055,ENSG00000241409,ENSG00000115474,ENSG00000252452,ENSG00000199781,ENSG00000182600
chr2	232633493	232633710	2:232633493-232633710	ENSG00000115468,ENSG00000244384,ENSG00000213055,ENSG00000241409,ENSG00000115474,ENSG00000252452,ENSG00000199781
chr2	232696969	232697968	2:232696969-232697968	ENSG00000244384,ENSG00000204120,ENSG00000213055,ENSG00000241409,ENSG00000115474,ENSG00000252452,ENSG00000199781
chr2	233042081	233042263	2:233042081-233042263	ENSG00000241409,ENSG00000115474,ENSG00000252452,ENSG00000199781,ENSG00000182600,ENSG00000066248,ENSG00000222001,ENSG00000115488
chr2	233051380	233052082	2:233051380-233052082	ENSG00000163295,ENSG00000171551,ENSG00000244384,ENSG00000213055,ENSG00000241409,ENSG00000115474,ENSG00000252452,ENSG00000199781,ENSG00000182600,ENSG00000066248,ENSG00000222001,ENSG00000115488,ENSG00000168918,ENSG00000252010,ENSG00000251791,ENSG00000130561,ENSG00000244122,ENSG00000233445,ENSG00000228445
chr2	233059985	233060643	2:233059985-233060643	ENSG00000241409,ENSG00000115474,ENSG00000252452,ENSG00000199781,ENSG00000182600,ENSG00000066248,ENSG00000222001,ENSG00000115488,ENSG00000168918
chr2	233061703	233062138	2:233061703-233062138	ENSG00000241409,ENSG00000115474,ENSG00000252452,ENSG00000199781,ENSG00000182600,ENSG00000066248,ENSG00000222001,ENSG00000115488,ENSG00000168918,ENSG00000252010
chr2	233063353	233063595	2:233063353-233063595	ENSG00000199781,ENSG00000182600,ENSG00000066248,ENSG00000222001,ENSG00000115488,ENSG00000168918
chr2	233084410	233084934	2:233084410-233084934	ENSG00000244280,ENSG00000171551,ENSG00000213055,ENSG00000241409,ENSG00000115474,ENSG00000252452,ENSG00000199781,ENSG00000182600,ENSG00000066248,ENSG00000222001,ENSG00000115488,ENSG00000168918,ENSG00000252010,ENSG00000251791,ENSG00000130561,ENSG00000227802
chr2	233211313	233211468	2:233211313-233211468	ENSG00000199781,ENSG00000182600,ENSG00000066248,ENSG00000263941,ENSG00000085978,ENSG00000252010,ENSG00000251791
chr2	233251322	233252050	2:233251322-233252050	ENSG00000213055,ENSG00000241409,ENSG00000115474,ENSG00000252452,ENSG00000199781,ENSG00000182600,ENSG00000066248,ENSG00000222001,ENSG00000085978,ENSG00000252010,ENSG00000251791,ENSG00000130561
chr2	233354315	233354674	2:233354315-233354674	ENSG00000252010,ENSG00000251791,ENSG00000130561,ENSG00000259793,ENSG00000077044,ENSG00000201013
chr2	233387613	233388108	2:233387613-233388108	ENSG00000115474,ENSG00000252452,ENSG00000252010,ENSG00000251791,ENSG00000130561,ENSG00000259793,ENSG00000077044,ENSG00000201013,ENSG00000242366,ENSG00000234143,ENSG00000244122,ENSG00000167165,ENSG00000224814,ENSG00000288705,ENSG00000244474,ENSG00000233445,ENSG00000288702,ENSG00000248705
chr2	233409482	233410051	2:233409482-233410051	ENSG00000252010,ENSG00000251791,ENSG00000130561,ENSG00000077044,ENSG00000201013,ENSG00000167165,ENSG00000224814,ENSG00000288705,ENSG00000233445,ENSG00000227802
chr2	233418723	233419371	2:233418723-233419371	ENSG00000213055,ENSG00000115474,ENSG00000252452,ENSG00000252010,ENSG00000251791,ENSG00000130561,ENSG00000077044,ENSG00000201013,ENSG00000242366,ENSG00000244122,ENSG00000167165,ENSG00000224814,ENSG00000288705,ENSG00000244474,ENSG00000288702,ENSG00000227802,ENSG00000248705,ENSG00000178836
chr2	233443644	233443811	2:233443644-233443811	ENSG00000252010,ENSG00000251791,ENSG00000130561,ENSG00000259793,ENSG00000077044,ENSG00000201013,ENSG00000242515,ENSG00000234143,ENSG00000244122,ENSG00000167165,ENSG00000224814,ENSG00000288705,ENSG00000244474,ENSG00000233445,ENSG00000288702,ENSG00000241635
chr2	233469894	233470279	2:233469894-233470279	ENSG00000227846,ENSG00000242366,ENSG00000242515,ENSG00000241119,ENSG00000244122,ENSG00000167165,ENSG00000224814,ENSG00000288705,ENSG00000244474,ENSG00000233445,ENSG00000288702,ENSG00000248114,ENSG00000227802
chr2	233531905	233532178	2:233531905-233532178	ENSG00000213055,ENSG00000251791,ENSG00000085982,ENSG00000271639,ENSG00000228949,ENSG00000227846,ENSG00000242366,ENSG00000242515,ENSG00000234143,ENSG00000241119,ENSG00000244122,ENSG00000167165,ENSG00000224814,ENSG00000288705,ENSG00000244474,ENSG00000233445,ENSG00000288702,ENSG00000248114,ENSG00000227802,ENSG00000228445,ENSG00000248705,ENSG00000178836,ENSG00000241635,ENSG00000185038
chr2	233566129	233566272	2:233566129-233566272	ENSG00000085982,ENSG00000271639,ENSG00000228949,ENSG00000227846,ENSG00000242366,ENSG00000242515,ENSG00000234143,ENSG00000241119,ENSG00000244122,ENSG00000167165,ENSG00000224814,ENSG00000288705,ENSG00000244474,ENSG00000233445,ENSG00000288702,ENSG00000248114,ENSG00000227802,ENSG00000228445,ENSG00000178836,ENSG00000241635,ENSG00000185038
chr2	233566455	233566947	2:233566455-233566947	ENSG00000085982,ENSG00000271639,ENSG00000228949,ENSG00000227846,ENSG00000242366,ENSG00000242515,ENSG00000234143,ENSG00000241119,ENSG00000244122,ENSG00000167165,ENSG00000224814,ENSG00000288705,ENSG00000244474,ENSG00000233445,ENSG00000288702,ENSG00000248114,ENSG00000227802,ENSG00000228445,ENSG00000248705,ENSG00000178836,ENSG00000241635,ENSG00000185038
chr2	233854461	233854880	2:233854461-233854880	ENSG00000227846,ENSG00000242366,ENSG00000242515,ENSG00000234143,ENSG00000241119,ENSG00000244122,ENSG00000167165,ENSG00000224814,ENSG00000288705,ENSG00000244474,ENSG00000233445,ENSG00000288702,ENSG00000248114,ENSG00000227802,ENSG00000228445,ENSG00000248705,ENSG00000178836,ENSG00000241635,ENSG00000185038,ENSG00000123485,ENSG00000224287,ENSG00000279809,ENSG00000144481,ENSG00000237581
chr2	234258299	234258405	2:234258299-234258405	ENSG00000288702,ENSG00000227802,ENSG00000228445,ENSG00000248705,ENSG00000178836,ENSG00000241635,ENSG00000185038,ENSG00000144481,ENSG00000237581,ENSG00000286059,ENSG00000072080,ENSG00000279218,ENSG00000226442,ENSG00000261298,ENSG00000237784,ENSG00000288040
chr2	234291921	234292108	2:234291921-234292108	ENSG00000144481,ENSG00000237581,ENSG00000286059,ENSG00000072080,ENSG00000279218,ENSG00000226442,ENSG00000261298,ENSG00000237784,ENSG00000288040,ENSG00000188042
chr2	234435935	234436141	2:234435935-234436141	ENSG00000144481,ENSG00000237581,ENSG00000286059,ENSG00000072080,ENSG00000279218,ENSG00000226442,ENSG00000261298,ENSG00000237784,ENSG00000288040,ENSG00000228162,ENSG00000232690
chr2	234446488	234446787	2:234446488-234446787	ENSG00000242366,ENSG00000242515,ENSG00000234143,ENSG00000241119,ENSG00000244122,ENSG00000167165,ENSG00000244474,ENSG00000233445,ENSG00000288702,ENSG00000248114,ENSG00000227802,ENSG00000228445,ENSG00000248705,ENSG00000178836,ENSG00000241635,ENSG00000185038,ENSG00000144481,ENSG00000237581,ENSG00000286059,ENSG00000072080,ENSG00000279218,ENSG00000226442,ENSG00000261298,ENSG00000237784,ENSG00000288040,ENSG00000228162,ENSG00000231682,ENSG00000232690,ENSG00000188042
chr2	234496718	234497726	2:234496718-234497726	ENSG00000288705,ENSG00000244474,ENSG00000288702,ENSG00000248114,ENSG00000228445,ENSG00000248705,ENSG00000178836,ENSG00000241635,ENSG00000185038,ENSG00000144481,ENSG00000237581,ENSG00000286059,ENSG00000072080,ENSG00000279218,ENSG00000226442,ENSG00000261298,ENSG00000237784,ENSG00000288040,ENSG00000232690,ENSG00000188042
chr2	234550637	234550769	2:234550637-234550769	ENSG00000242515,ENSG00000244474,ENSG00000233445,ENSG00000248114,ENSG00000228445,ENSG00000248705,ENSG00000241635,ENSG00000185038,ENSG00000144481,ENSG00000237581,ENSG00000286059,ENSG00000072080,ENSG00000279218,ENSG00000226442,ENSG00000278593,ENSG00000231032,ENSG00000235293
chr2	234680216	234680369	2:234680216-234680369	ENSG00000241635,ENSG00000185038,ENSG00000237581,ENSG00000072080,ENSG00000280744,ENSG00000278593
chr2	234691095	234691195	2:234691095-234691195	ENSG00000237581,ENSG00000280744,ENSG00000278593
chr2	234823930	234824038	2:234823930-234824038	ENSG00000278593
chr2	234840335	234840672	2:234840335-234840672	ENSG00000241119,ENSG00000233445,ENSG00000288702,ENSG00000248114,ENSG00000227802,ENSG00000228445,ENSG00000248705,ENSG00000178836,ENSG00000241635,ENSG00000185038,ENSG00000144481,ENSG00000237581,ENSG00000286059,ENSG00000072080,ENSG00000279218,ENSG00000226442,ENSG00000278593,ENSG00000231032,ENSG00000235293
chr2	234861927	234862118	2:234861927-234862118	ENSG00000278593
chr2	234863523	234863623	2:234863523-234863623	ENSG00000278593
chr2	234873830	234874040	2:234873830-234874040	ENSG00000248114,ENSG00000228445,ENSG00000241635,ENSG00000144481,ENSG00000237581,ENSG00000072080,ENSG00000279218,ENSG00000226442,ENSG00000278593,ENSG00000235726
chr2	234881657	234881966	2:234881657-234881966	ENSG00000278593,ENSG00000235726
chr2	234951239	234951342	2:234951239-234951342	ENSG00000130147
chr2	234951393	234952694	2:234951393-234952694	ENSG00000278593,ENSG00000130147
chr2	234952856	234953032	2:234952856-234953032	ENSG00000130147
chr2	234953649	234954073	2:234953649-234954073	ENSG00000130147
chr2	234954511	234955062	2:234954511-234955062	ENSG00000278593,ENSG00000130147
chr2	234960809	234961223	2:234960809-234961223	-
chr2	234970481	234970754	2:234970481-234970754	ENSG00000130147
chr2	234978509	234978640	2:234978509-234978640	ENSG00000130147
chr2	234979411	234979669	2:234979411-234979669	ENSG00000130147
chr2	234980484	234980771	2:234980484-234980771	ENSG00000130147
chr2	234980939	234981838	2:234980939-234981838	ENSG00000130147
chr2	234981919	234982171	2:234981919-234982171	ENSG00000130147
chr2	234983722	234984116	2:234983722-234984116	ENSG00000130147
chr2	234989183	234989395	2:234989183-234989395	ENSG00000130147
chr2	234989440	234989608	2:234989440-234989608	ENSG00000130147
chr2	235005887	235006194	2:235005887-235006194	-
chr2	235012380	235012584	2:235012380-235012584	-
chr2	235027097	235027239	2:235027097-235027239	-
chr2	235044191	235044379	2:235044191-235044379	ENSG00000072080,ENSG00000278593
chr2	235048630	235048765	2:235048630-235048765	-
chr2	235050883	235051615	2:235050883-235051615	ENSG00000227802,ENSG00000228445,ENSG00000248705,ENSG00000178836,ENSG00000185038,ENSG00000144481,ENSG00000237581,ENSG00000286059,ENSG00000072080,ENSG00000279218,ENSG00000226442,ENSG00000278593,ENSG00000231032,ENSG00000235293
chr2	235087941	235088124	2:235087941-235088124	ENSG00000226542,ENSG00000235293
chr2	235088221	235088570	2:235088221-235088570	ENSG00000226542,ENSG00000235293
chr2	235102930	235103224	2:235102930-235103224	ENSG00000237581,ENSG00000286059,ENSG00000231032,ENSG00000235293
chr2	235493530	235494478	2:235493530-235494478	ENSG00000231032,ENSG00000235293,ENSG00000157985
chr2	235494756	235494948	2:235494756-235494948	ENSG00000231032,ENSG00000235293,ENSG00000157985
chr2	235501433	235501585	2:235501433-235501585	ENSG00000231032,ENSG00000235293,ENSG00000235529
chr2	235501827	235501986	2:235501827-235501986	ENSG00000231032,ENSG00000235529
chr2	235505116	235505416	2:235505116-235505416	ENSG00000231032,ENSG00000235529
chr2	235518496	235518596	2:235518496-235518596	ENSG00000231032,ENSG00000157985,ENSG00000235529
chr2	235552088	235552191	2:235552088-235552191	ENSG00000231032,ENSG00000235293
chr2	235595566	235595666	2:235595566-235595666	ENSG00000231032,ENSG00000235293
chr2	235605774	235605920	2:235605774-235605920	ENSG00000231032,ENSG00000235293
chr2	235615099	235615474	2:235615099-235615474	ENSG00000231032,ENSG00000235293,ENSG00000222007,ENSG00000238812,ENSG00000264676,ENSG00000207049,ENSG00000200745
chr2	235616996	235617117	2:235616996-235617117	ENSG00000231032,ENSG00000235293
chr2	235669355	235669800	2:235669355-235669800	ENSG00000231032,ENSG00000157985
chr2	235670540	235670644	2:235670540-235670644	ENSG00000157985
chr2	235670678	235670924	2:235670678-235670924	ENSG00000231032,ENSG00000235293,ENSG00000157985,ENSG00000238812
chr2	235710320	235710430	2:235710320-235710430	ENSG00000157985
chr2	235746414	235746566	2:235746414-235746566	ENSG00000231032,ENSG00000235293,ENSG00000222007,ENSG00000238812,ENSG00000264676,ENSG00000207049,ENSG00000200745
chr2	235859739	235859990	2:235859739-235859990	ENSG00000222007,ENSG00000228499,ENSG00000238812,ENSG00000264676,ENSG00000207049,ENSG00000200745
chr2	235860232	235860346	2:235860232-235860346	ENSG00000222007,ENSG00000228499,ENSG00000238812,ENSG00000264676,ENSG00000207049,ENSG00000200745
chr2	236177660	236177858	2:236177660-236177858	ENSG00000222007,ENSG00000238812,ENSG00000264676,ENSG00000207049,ENSG00000168505,ENSG00000233611,ENSG00000200745
chr2	236251028	236251312	2:236251028-236251312	ENSG00000238812,ENSG00000264676,ENSG00000207049,ENSG00000182177,ENSG00000200745
chr2	236338519	236339113	2:236338519-236339113	ENSG00000132321,ENSG00000270540,ENSG00000232893,ENSG00000231546
chr2	236341801	236342100	2:236341801-236342100	ENSG00000132321,ENSG00000270540,ENSG00000232893,ENSG00000231546
chr2	236507466	236507594	2:236507466-236507594	ENSG00000132321,ENSG00000231546
chr2	236513094	236513209	2:236513094-236513209	ENSG00000132321,ENSG00000270540,ENSG00000232893,ENSG00000231546
chr2	236567445	236568630	2:236567445-236568630	ENSG00000270540,ENSG00000232893,ENSG00000231546,ENSG00000144476
chr2	236569531	236570077	2:236569531-236570077	ENSG00000270540,ENSG00000232893,ENSG00000231546,ENSG00000144476,ENSG00000202341
chr2	236572502	236572795	2:236572502-236572795	ENSG00000270540,ENSG00000232893,ENSG00000231546,ENSG00000144476,ENSG00000202341
chr2	236577006	236577111	2:236577006-236577111	ENSG00000270540,ENSG00000232893
chr2	236584601	236584725	2:236584601-236584725	ENSG00000232893,ENSG00000231546
chr2	236642604	236643090	2:236642604-236643090	ENSG00000270540,ENSG00000232893,ENSG00000231546,ENSG00000202341
chr2	236661450	236661704	2:236661450-236661704	-
chr2	236678346	236678492	2:236678346-236678492	ENSG00000231546
chr2	236688306	236688515	2:236688306-236688515	ENSG00000232893
chr2	236688549	236689153	2:236688549-236689153	ENSG00000232893,ENSG00000231546
chr2	236719234	236719635	2:236719234-236719635	ENSG00000232893,ENSG00000231546,ENSG00000232328
chr2	236748449	236748787	2:236748449-236748787	ENSG00000231546,ENSG00000232328
chr2	236748904	236749129	2:236748904-236749129	ENSG00000232328
chr2	236828068	236828491	2:236828068-236828491	ENSG00000264676,ENSG00000270540,ENSG00000232893,ENSG00000231546,ENSG00000202341
chr2	236852688	236852796	2:236852688-236852796	-
chr2	236871615	236871832	2:236871615-236871832	ENSG00000232893
chr2	236875829	236876302	2:236875829-236876302	-
chr2	236889173	236889410	2:236889173-236889410	-
chr2	236928537	236928667	2:236928537-236928667	ENSG00000232893,ENSG00000231546,ENSG00000202341
chr2	236960002	236960141	2:236960002-236960141	ENSG00000232893,ENSG00000202341
chr2	236988761	236989132	2:236988761-236989132	ENSG00000270540,ENSG00000232893,ENSG00000231546,ENSG00000202341
chr2	237027518	237027678	2:237027518-237027678	ENSG00000270540,ENSG00000232893,ENSG00000231546,ENSG00000202341
chr2	237060917	237061027	2:237060917-237061027	ENSG00000270540,ENSG00000232893,ENSG00000231546,ENSG00000124835
chr2	237073582	237073682	2:237073582-237073682	ENSG00000270540,ENSG00000227252,ENSG00000124835,ENSG00000224844
chr2	237075384	237075597	2:237075384-237075597	ENSG00000270540,ENSG00000227252,ENSG00000198612,ENSG00000224844
chr2	237085234	237086231	2:237085234-237086231	ENSG00000227252,ENSG00000198612,ENSG00000224844
chr2	237291450	237291688	2:237291450-237291688	ENSG00000224844,ENSG00000224132,ENSG00000163359
chr2	237421661	237421803	2:237421661-237421803	ENSG00000224844,ENSG00000163359,ENSG00000222022,ENSG00000222032
chr2	237449292	237449471	2:237449292-237449471	ENSG00000224844,ENSG00000163359,ENSG00000222022,ENSG00000222032
chr2	237449517	237449789	2:237449517-237449789	ENSG00000224844,ENSG00000163359,ENSG00000222022,ENSG00000222032
chr2	237459809	237460111	2:237459809-237460111	ENSG00000224844,ENSG00000163359,ENSG00000222032
chr2	237475234	237475668	2:237475234-237475668	ENSG00000224844,ENSG00000224132,ENSG00000163359,ENSG00000222022,ENSG00000222032,ENSG00000115648,ENSG00000222449
chr2	237509773	237510158	2:237509773-237510158	ENSG00000115648,ENSG00000277842,ENSG00000222449
chr2	237512924	237513024	2:237512924-237513024	ENSG00000115648,ENSG00000277842,ENSG00000222449,ENSG00000071677
chr2	237540900	237541115	2:237540900-237541115	ENSG00000115648,ENSG00000222449,ENSG00000071677
chr2	237572059	237572236	2:237572059-237572236	ENSG00000224844,ENSG00000115648,ENSG00000277842,ENSG00000222449,ENSG00000071677,ENSG00000124839,ENSG00000234949
chr2	237575363	237575472	2:237575363-237575472	ENSG00000222449,ENSG00000071677,ENSG00000124839,ENSG00000234949
chr2	237581836	237582137	2:237581836-237582137	ENSG00000222449,ENSG00000124839,ENSG00000234949
chr2	237582508	237582609	2:237582508-237582609	ENSG00000222449,ENSG00000124839,ENSG00000234949
chr2	237600347	237600468	2:237600347-237600468	ENSG00000124839,ENSG00000234949,ENSG00000227107
chr2	237603636	237603943	2:237603636-237603943	ENSG00000124839,ENSG00000234949,ENSG00000227107
chr2	237616687	237616879	2:237616687-237616879	ENSG00000234949,ENSG00000227107
chr2	237673156	237673417	2:237673156-237673417	ENSG00000234949,ENSG00000124831,ENSG00000177483
chr2	237673455	237673567	2:237673455-237673567	-
chr2	237674741	237675289	2:237674741-237675289	ENSG00000234949,ENSG00000124831,ENSG00000177483
chr2	237678058	237678161	2:237678058-237678161	ENSG00000124831
chr2	237687745	237688050	2:237687745-237688050	ENSG00000124831
chr2	237691284	237692605	2:237691284-237692605	ENSG00000234949,ENSG00000124831,ENSG00000177483
chr2	237692802	237693081	2:237692802-237693081	ENSG00000124831
chr2	237694407	237695180	2:237694407-237695180	ENSG00000124831
chr2	237695271	237695603	2:237695271-237695603	ENSG00000124831
chr2	237700590	237700946	2:237700590-237700946	-
chr2	237702416	237702581	2:237702416-237702581	-
chr2	237703088	237703203	2:237703088-237703203	-
chr2	237715671	237715831	2:237715671-237715831	-
chr2	237723724	237723875	2:237723724-237723875	ENSG00000286864,ENSG00000177483
chr2	237726620	237726727	2:237726620-237726727	ENSG00000286864
chr2	237732697	237733386	2:237732697-237733386	ENSG00000234949,ENSG00000286864,ENSG00000177483
chr2	237733940	237734121	2:237733940-237734121	ENSG00000286864
chr2	237735374	237735508	2:237735374-237735508	ENSG00000286864
chr2	237739184	237739417	2:237739184-237739417	ENSG00000234949,ENSG00000286864,ENSG00000177483
chr2	237745056	237745261	2:237745056-237745261	ENSG00000234949,ENSG00000177483
chr2	237898756	237898902	2:237898756-237898902	ENSG00000263723,ENSG00000132329
chr2	237923503	237923949	2:237923503-237923949	ENSG00000178752,ENSG00000279484,ENSG00000168427,ENSG00000251971,ENSG00000263723,ENSG00000132329,ENSG00000177483
chr2	237935841	237936139	2:237935841-237936139	ENSG00000224252,ENSG00000178752,ENSG00000279484,ENSG00000168427,ENSG00000251971,ENSG00000258984,ENSG00000184182,ENSG00000263723,ENSG00000132329,ENSG00000177483
chr2	237942095	237942466	2:237942095-237942466	ENSG00000279484,ENSG00000168427,ENSG00000251971,ENSG00000263723,ENSG00000132329,ENSG00000177483
chr2	237966506	237967262	2:237966506-237967262	ENSG00000178752,ENSG00000279484,ENSG00000168427,ENSG00000251971,ENSG00000258984,ENSG00000184182,ENSG00000263723,ENSG00000132329,ENSG00000177483
chr2	238060494	238061317	2:238060494-238061317	ENSG00000178752,ENSG00000279484,ENSG00000168427,ENSG00000132330,ENSG00000251971,ENSG00000258984,ENSG00000184182,ENSG00000263723,ENSG00000132329
chr2	238061686	238061791	2:238061686-238061791	ENSG00000168427,ENSG00000132330,ENSG00000251971
chr2	238098425	238098765	2:238098425-238098765	ENSG00000178752,ENSG00000279484,ENSG00000168427,ENSG00000144488,ENSG00000132330,ENSG00000251971,ENSG00000132329,ENSG00000177483
chr2	238203121	238204044	2:238203121-238204044	ENSG00000225057,ENSG00000186235,ENSG00000132323,ENSG00000178752,ENSG00000279484,ENSG00000168427,ENSG00000251971,ENSG00000132329
chr2	238231589	238231803	2:238231589-238231803	ENSG00000144485,ENSG00000225057,ENSG00000186235,ENSG00000132323,ENSG00000178752,ENSG00000279484,ENSG00000168427
chr2	238234364	238234670	2:238234364-238234670	ENSG00000144485,ENSG00000225057,ENSG00000186235,ENSG00000178752,ENSG00000279484
chr2	238239819	238240332	2:238239819-238240332	ENSG00000144485,ENSG00000225057,ENSG00000186235,ENSG00000178752,ENSG00000279484,ENSG00000168427,ENSG00000263723,ENSG00000132329
chr2	238256679	238256830	2:238256679-238256830	ENSG00000132326,ENSG00000178752,ENSG00000279484,ENSG00000168427,ENSG00000132329
chr2	238263540	238263907	2:238263540-238263907	ENSG00000132326,ENSG00000178752,ENSG00000279484,ENSG00000168427,ENSG00000263723,ENSG00000132329
chr2	238285898	238286007	2:238285898-238286007	ENSG00000232306,ENSG00000283635,ENSG00000132326
chr2	238287750	238287909	2:238287750-238287909	ENSG00000232306,ENSG00000283635,ENSG00000132326
chr2	238288190	238289504	2:238288190-238289504	ENSG00000227744,ENSG00000226992,ENSG00000286160,ENSG00000274346,ENSG00000232306,ENSG00000283635,ENSG00000132326,ENSG00000178752,ENSG00000279484,ENSG00000168427
chr2	238289648	238289937	2:238289648-238289937	ENSG00000232306,ENSG00000283635,ENSG00000132326
chr2	238290130	238290515	2:238290130-238290515	ENSG00000227744,ENSG00000226992,ENSG00000286748,ENSG00000274346,ENSG00000202099,ENSG00000232306,ENSG00000283635,ENSG00000132326,ENSG00000178752,ENSG00000279484
chr2	238291056	238291282	2:238291056-238291282	ENSG00000232306,ENSG00000283635,ENSG00000132326
chr2	238320182	238320741	2:238320182-238320741	ENSG00000227744,ENSG00000226992,ENSG00000286748,ENSG00000224252,ENSG00000286160,ENSG00000234279,ENSG00000225493,ENSG00000274346,ENSG00000202099,ENSG00000204104,ENSG00000232306,ENSG00000178752,ENSG00000279484,ENSG00000168427,ENSG00000251971
chr2	238426614	238426976	2:238426614-238426976	ENSG00000226992,ENSG00000286748,ENSG00000224252,ENSG00000286160,ENSG00000274346,ENSG00000229915,ENSG00000065802,ENSG00000202099
chr2	238597213	238597439	2:238597213-238597439	ENSG00000185176,ENSG00000259889,ENSG00000227744,ENSG00000226992,ENSG00000286748,ENSG00000224252,ENSG00000286160,ENSG00000234279,ENSG00000225493,ENSG00000274346
```
