## Supplementary material for "Cell type-specific epigenetic regulatory circuitry of coronary artery disease loci": cEC_ATAC_c4_hg38_EnhancerInteractions.bed (part 6 of 9)

```
chr2	238864360	238864551	2:238864360-238864551	ENSG00000227744,ENSG00000233608,ENSG00000226992,ENSG00000286748,ENSG00000224252,ENSG00000286160,ENSG00000234279
chr2	239114164	239114273	2:239114164-239114273	ENSG00000264279,ENSG00000220256,ENSG00000259889,ENSG00000227459,ENSG00000196758,ENSG00000286188,ENSG00000287405,ENSG00000286307,ENSG00000264810,ENSG00000266109,ENSG00000068024
chr2	239120749	239120955	2:239120749-239120955	ENSG00000231278,ENSG00000264279,ENSG00000220256,ENSG00000259889,ENSG00000227459,ENSG00000196758,ENSG00000286188,ENSG00000288082,ENSG00000286525,ENSG00000287405,ENSG00000286307,ENSG00000264810,ENSG00000266109,ENSG00000227744,ENSG00000286160
chr2	239121598	239122211	2:239121598-239122211	ENSG00000264279,ENSG00000220256,ENSG00000259889,ENSG00000227459,ENSG00000196758,ENSG00000286188,ENSG00000288082,ENSG00000286525,ENSG00000287405,ENSG00000286307,ENSG00000264810,ENSG00000266109,ENSG00000227744
chr2	239249872	239250117	2:239249872-239250117	ENSG00000264279,ENSG00000220256,ENSG00000259889,ENSG00000227459,ENSG00000196758,ENSG00000286188,ENSG00000288082,ENSG00000286525,ENSG00000264292,ENSG00000287405,ENSG00000264810,ENSG00000266109,ENSG00000068024
chr2	239265259	239265462	2:239265259-239265462	ENSG00000264279,ENSG00000220256,ENSG00000259889,ENSG00000227459,ENSG00000196758,ENSG00000286188,ENSG00000288082,ENSG00000286525,ENSG00000264292,ENSG00000287405
chr2	239268162	239268290	2:239268162-239268290	ENSG00000264279,ENSG00000220256,ENSG00000259889,ENSG00000227459,ENSG00000196758,ENSG00000286188,ENSG00000288082,ENSG00000286525,ENSG00000264292,ENSG00000287405
chr2	239287020	239287148	2:239287020-239287148	ENSG00000259889,ENSG00000286188,ENSG00000288082,ENSG00000286525,ENSG00000264292,ENSG00000287405,ENSG00000068024
chr2	239308791	239309002	2:239308791-239309002	ENSG00000227459,ENSG00000196758,ENSG00000286188,ENSG00000288082,ENSG00000264292,ENSG00000265215,ENSG00000287405,ENSG00000068024
chr2	239309074	239309320	2:239309074-239309320	ENSG00000227459,ENSG00000196758,ENSG00000264292,ENSG00000265215,ENSG00000287405,ENSG00000068024
chr2	239309377	239309615	2:239309377-239309615	ENSG00000227459,ENSG00000196758,ENSG00000286188,ENSG00000288082,ENSG00000264292,ENSG00000265215,ENSG00000287405,ENSG00000068024
chr2	239317186	239317397	2:239317186-239317397	ENSG00000220256,ENSG00000259889,ENSG00000227459,ENSG00000196758,ENSG00000286188,ENSG00000288082,ENSG00000286525,ENSG00000264292,ENSG00000265215,ENSG00000287405,ENSG00000266109
chr2	239319285	239319643	2:239319285-239319643	ENSG00000220256,ENSG00000227459,ENSG00000196758,ENSG00000286188,ENSG00000288082,ENSG00000286525,ENSG00000264292,ENSG00000265215,ENSG00000287405
chr2	239328698	239329050	2:239328698-239329050	ENSG00000264279,ENSG00000259889,ENSG00000227459,ENSG00000196758,ENSG00000286188,ENSG00000288082,ENSG00000286525,ENSG00000264292,ENSG00000287405,ENSG00000266109
chr2	239393393	239393626	2:239393393-239393626	ENSG00000264279,ENSG00000220256,ENSG00000259889,ENSG00000227459,ENSG00000196758,ENSG00000286188,ENSG00000288082,ENSG00000286525,ENSG00000264292,ENSG00000287405,ENSG00000264810,ENSG00000266109
chr2	239400450	239400682	2:239400450-239400682	ENSG00000264279,ENSG00000220256,ENSG00000259889,ENSG00000227459,ENSG00000196758,ENSG00000286188,ENSG00000288082,ENSG00000286525,ENSG00000222020,ENSG00000068024
chr2	239400783	239402175	2:239400783-239402175	ENSG00000286325,ENSG00000178586,ENSG00000264279,ENSG00000220256,ENSG00000259889,ENSG00000227459,ENSG00000196758,ENSG00000286188,ENSG00000288082,ENSG00000286525,ENSG00000222020,ENSG00000264292,ENSG00000287405,ENSG00000264810,ENSG00000266109,ENSG00000068024,ENSG00000227744,ENSG00000286748,ENSG00000224252
chr2	239881748	239881848	2:239881748-239881848	ENSG00000184945,ENSG00000286325,ENSG00000264279,ENSG00000220256,ENSG00000259889,ENSG00000227459,ENSG00000196758,ENSG00000286188,ENSG00000288082,ENSG00000266109
chr2	240025221	240025751	2:240025221-240025751	ENSG00000213048,ENSG00000231278,ENSG00000178586,ENSG00000182083,ENSG00000264279,ENSG00000130414
chr2	240025803	240026090	2:240025803-240026090	ENSG00000178586,ENSG00000182083,ENSG00000130414
chr2	240136158	240136548	2:240136158-240136548	ENSG00000276366,ENSG00000286183,ENSG00000286325,ENSG00000178602,ENSG00000172428,ENSG00000213048,ENSG00000231278,ENSG00000178586,ENSG00000264279,ENSG00000220256
chr2	240143913	240144034	2:240143913-240144034	ENSG00000286183,ENSG00000286325,ENSG00000178602,ENSG00000172428,ENSG00000213048,ENSG00000231278,ENSG00000178586,ENSG00000264279
chr2	240251202	240251812	2:240251202-240251812	ENSG00000184945,ENSG00000276366,ENSG00000227479,ENSG00000286183,ENSG00000286325
chr2	240435193	240435337	2:240435193-240435337	ENSG00000207611,ENSG00000218416,ENSG00000063660,ENSG00000276366,ENSG00000286183,ENSG00000286325
chr2	240452698	240452827	2:240452698-240452827	ENSG00000185176,ENSG00000207611,ENSG00000218416,ENSG00000063660,ENSG00000276366,ENSG00000286183,ENSG00000286325
chr2	240558025	240558125	2:240558025-240558125	ENSG00000276949,ENSG00000185176,ENSG00000219159,ENSG00000274977,ENSG00000188542,ENSG00000287049,ENSG00000144504
chr2	240560191	240561503	2:240560191-240561503	ENSG00000276949,ENSG00000185176,ENSG00000219159,ENSG00000184945,ENSG00000274977,ENSG00000142330,ENSG00000260942,ENSG00000142327,ENSG00000188542,ENSG00000287049,ENSG00000144504
chr2	240565753	240566062	2:240565753-240566062	ENSG00000276949,ENSG00000185176,ENSG00000219159,ENSG00000184945,ENSG00000274977,ENSG00000142330,ENSG00000260942,ENSG00000142327,ENSG00000188542,ENSG00000287049,ENSG00000144504
chr2	240566186	240566805	2:240566186-240566805	ENSG00000276949,ENSG00000185176,ENSG00000219159,ENSG00000184945,ENSG00000274977,ENSG00000142330,ENSG00000260942,ENSG00000142327,ENSG00000188542,ENSG00000287049,ENSG00000144504
chr2	240568093	240568989	2:240568093-240568989	ENSG00000276949,ENSG00000185176,ENSG00000219159,ENSG00000184945,ENSG00000274977,ENSG00000142330,ENSG00000260942,ENSG00000142327,ENSG00000188542,ENSG00000287049,ENSG00000144504
chr2	240586181	240587048	2:240586181-240587048	ENSG00000276949,ENSG00000185176,ENSG00000219159,ENSG00000184945,ENSG00000274977,ENSG00000178623,ENSG00000142330,ENSG00000260942,ENSG00000142327,ENSG00000287049,ENSG00000144504
chr2	240604448	240604575	2:240604448-240604575	ENSG00000276949,ENSG00000185176,ENSG00000219159,ENSG00000184945,ENSG00000274977,ENSG00000178623,ENSG00000142330
chr2	240832199	240832719	2:240832199-240832719	ENSG00000276949,ENSG00000185176,ENSG00000219159,ENSG00000184945,ENSG00000274977,ENSG00000130294,ENSG00000172482,ENSG00000225521,ENSG00000271153
chr2	240851329	240851504	2:240851329-240851504	ENSG00000276949,ENSG00000185176,ENSG00000172482,ENSG00000225521
chr2	240898087	240898479	2:240898087-240898479	ENSG00000172482,ENSG00000172478,ENSG00000226321
chr2	240898521	240899091	2:240898521-240899091	ENSG00000184945,ENSG00000274977,ENSG00000172482,ENSG00000172478,ENSG00000226321,ENSG00000225521
chr2	240913756	240914196	2:240913756-240914196	ENSG00000276949,ENSG00000185176,ENSG00000219159,ENSG00000184945,ENSG00000274977,ENSG00000172482,ENSG00000172478,ENSG00000226321,ENSG00000225521,ENSG00000235861,ENSG00000271153
chr2	240916633	240916798	2:240916633-240916798	ENSG00000184945,ENSG00000172482,ENSG00000226321,ENSG00000225521
chr2	240965411	240965816	2:240965411-240965816	ENSG00000172482,ENSG00000233392,ENSG00000225521
chr2	240991462	240992218	2:240991462-240992218	ENSG00000276949,ENSG00000172482,ENSG00000233392,ENSG00000223991,ENSG00000162804,ENSG00000229996,ENSG00000225521,ENSG00000235861,ENSG00000271153
chr2	240997445	240997545	2:240997445-240997545	ENSG00000223991,ENSG00000162804,ENSG00000229996,ENSG00000225521
chr2	240998113	240998987	2:240998113-240998987	ENSG00000184945,ENSG00000274977,ENSG00000172482,ENSG00000223991,ENSG00000162804,ENSG00000229996,ENSG00000225521,ENSG00000271153
chr2	240999028	240999309	2:240999028-240999309	ENSG00000223991,ENSG00000162804,ENSG00000229996,ENSG00000225521
chr2	241009755	241010573	2:241009755-241010573	ENSG00000229996,ENSG00000225521
chr2	241102107	241102614	2:241102107-241102614	ENSG00000225521,ENSG00000122085,ENSG00000115687,ENSG00000235861
chr2	241149024	241149124	2:241149024-241149124	ENSG00000115687,ENSG00000235861,ENSG00000115685
chr2	241149289	241149800	2:241149289-241149800	ENSG00000225521,ENSG00000122085,ENSG00000115687,ENSG00000235861,ENSG00000115685
chr2	241150253	241150907	2:241150253-241150907	ENSG00000225521,ENSG00000115687,ENSG00000235861,ENSG00000115685
chr2	241161674	241162134	2:241161674-241162134	ENSG00000225521,ENSG00000115687,ENSG00000235861,ENSG00000115685,ENSG00000271153
chr2	241217422	241217922	2:241217422-241217922	ENSG00000146205
chr2	241218227	241218336	2:241218227-241218336	ENSG00000146205
chr2	241223863	241224022	2:241223863-241224022	ENSG00000146205,ENSG00000115677
chr2	241271894	241272203	2:241271894-241272203	ENSG00000115677,ENSG00000168385,ENSG00000286588
chr2	241272279	241272668	2:241272279-241272668	ENSG00000115677,ENSG00000286588
chr2	241272758	241273061	2:241272758-241273061	ENSG00000115677,ENSG00000168385,ENSG00000286588
chr2	241314846	241316634	2:241314846-241316634	ENSG00000115677,ENSG00000168385,ENSG00000286588,ENSG00000223374
chr2	241354723	241355651	2:241354723-241355651	ENSG00000168385,ENSG00000286588,ENSG00000223374,ENSG00000006607,ENSG00000288080
chr2	241355912	241356818	2:241355912-241356818	ENSG00000115677,ENSG00000168385,ENSG00000286588,ENSG00000223374,ENSG00000006607,ENSG00000288080,ENSG00000263752,ENSG00000224232,ENSG00000271153
chr2	241506873	241507282	2:241506873-241507282	ENSG00000263752,ENSG00000224232,ENSG00000115694
chr2	241507685	241507986	2:241507685-241507986	ENSG00000263752,ENSG00000224232,ENSG00000115694
chr2	241508049	241509338	2:241508049-241509338	ENSG00000263752,ENSG00000224232,ENSG00000115694,ENSG00000271153
chr2	241541109	241541392	2:241541109-241541392	ENSG00000263752,ENSG00000224232,ENSG00000207186,ENSG00000273113
chr2	241552248	241552482	2:241552248-241552482	ENSG00000263752,ENSG00000224232,ENSG00000234235,ENSG00000176720,ENSG00000207186,ENSG00000273113
chr2	241558579	241559287	2:241558579-241559287	ENSG00000263752,ENSG00000224232,ENSG00000234235,ENSG00000176720,ENSG00000271153,ENSG00000207186,ENSG00000273113
chr2	241559530	241560092	2:241559530-241560092	ENSG00000263752,ENSG00000224232,ENSG00000234235,ENSG00000176720,ENSG00000207186,ENSG00000273113
chr2	241561958	241562128	2:241561958-241562128	ENSG00000263752,ENSG00000224232,ENSG00000234235,ENSG00000176720,ENSG00000207186,ENSG00000273113
chr2	241571212	241571395	2:241571212-241571395	ENSG00000263752,ENSG00000224232,ENSG00000271153,ENSG00000207186,ENSG00000273113
chr2	241610076	241610594	2:241610076-241610594	ENSG00000263752,ENSG00000224232,ENSG00000271153,ENSG00000154252,ENSG00000234793,ENSG00000168397,ENSG00000207186,ENSG00000176946,ENSG00000273113
chr2	241617490	241617602	2:241617490-241617602	ENSG00000263752,ENSG00000224232,ENSG00000168397,ENSG00000176946
chr2	241617693	241618204	2:241617693-241618204	ENSG00000263752,ENSG00000224232,ENSG00000168397,ENSG00000207186,ENSG00000176946,ENSG00000273113
chr2	241636429	241638011	2:241636429-241638011	ENSG00000263752,ENSG00000224232,ENSG00000168397,ENSG00000176946
chr2	241686486	241687416	2:241686486-241687416	ENSG00000263752,ENSG00000224232,ENSG00000188011,ENSG00000216921,ENSG00000280119,ENSG00000271153,ENSG00000204099,ENSG00000215023,ENSG00000154252,ENSG00000234793,ENSG00000215692,ENSG00000180902,ENSG00000168395,ENSG00000168393,ENSG00000168397
chr2	241701237	241702776	2:241701237-241702776	ENSG00000188011,ENSG00000216921,ENSG00000280119,ENSG00000271153,ENSG00000204099,ENSG00000224272,ENSG00000215023,ENSG00000154252,ENSG00000234793,ENSG00000215692,ENSG00000180902,ENSG00000235351,ENSG00000168395,ENSG00000168393
chr2	241734248	241735634	2:241734248-241735634	ENSG00000188011,ENSG00000271153,ENSG00000188389,ENSG00000204099,ENSG00000224272,ENSG00000215023,ENSG00000154252,ENSG00000234793,ENSG00000215692,ENSG00000180902,ENSG00000235351,ENSG00000168395
chr2	241843034	241843161	2:241843034-241843161	ENSG00000188011,ENSG00000216921,ENSG00000188389,ENSG00000235151,ENSG00000204099,ENSG00000224272,ENSG00000215023,ENSG00000154252,ENSG00000234793
chr2	241844097	241844421	2:241844097-241844421	ENSG00000188011,ENSG00000216921,ENSG00000237940,ENSG00000280119,ENSG00000287971,ENSG00000271153,ENSG00000188389,ENSG00000235151,ENSG00000204099,ENSG00000224272,ENSG00000215023,ENSG00000154252,ENSG00000234793,ENSG00000215692,ENSG00000180902
chr2	241881286	241881426	2:241881286-241881426	ENSG00000188011,ENSG00000233806,ENSG00000216921,ENSG00000237940,ENSG00000280119,ENSG00000287971,ENSG00000224160,ENSG00000244528,ENSG00000188389,ENSG00000204099,ENSG00000224272,ENSG00000215023,ENSG00000154252,ENSG00000234793,ENSG00000215692
chr2	241881634	241881900	2:241881634-241881900	ENSG00000188011,ENSG00000233806,ENSG00000216921,ENSG00000237940,ENSG00000280119,ENSG00000287971,ENSG00000224160,ENSG00000244528,ENSG00000271153,ENSG00000188389,ENSG00000204099,ENSG00000224272,ENSG00000215023,ENSG00000154252,ENSG00000234793,ENSG00000215692,ENSG00000180902
chr2	242088321	242088782	2:242088321-242088782	ENSG00000216921,ENSG00000237940,ENSG00000280119,ENSG00000226423,ENSG00000287971,ENSG00000232002,ENSG00000261186,ENSG00000220804,ENSG00000224160,ENSG00000244528,ENSG00000271153
chr20	267004	267215	20:267004-267215	ENSG00000178591,ENSG00000125788,ENSG00000088782,ENSG00000185982,ENSG00000125903,ENSG00000186458,ENSG00000272874
chr20	290249	290860	20:290249-290860	ENSG00000178591,ENSG00000125788,ENSG00000088782,ENSG00000185982,ENSG00000125903,ENSG00000186458,ENSG00000272874,ENSG00000196476,ENSG00000247315,ENSG00000177732
chr20	297214	297792	20:297214-297792	ENSG00000178591,ENSG00000125788,ENSG00000088782,ENSG00000185982,ENSG00000125903,ENSG00000186458,ENSG00000196476,ENSG00000247315,ENSG00000286158,ENSG00000225377,ENSG00000177732
chr20	297898	298485	20:297898-298485	ENSG00000088782,ENSG00000125903,ENSG00000196476,ENSG00000247315
chr20	298608	298744	20:298608-298744	ENSG00000125903,ENSG00000196476,ENSG00000247315
chr20	310269	310754	20:310269-310754	ENSG00000178591,ENSG00000125788,ENSG00000088782,ENSG00000185982,ENSG00000125903,ENSG00000186458,ENSG00000196476,ENSG00000247315,ENSG00000286158,ENSG00000225377,ENSG00000177732
chr20	324222	324792	20:324222-324792	ENSG00000178591,ENSG00000125788,ENSG00000088782,ENSG00000185982,ENSG00000125903,ENSG00000186458,ENSG00000286158,ENSG00000225377,ENSG00000177732
chr20	325157	326001	20:325157-326001	ENSG00000178591,ENSG00000125788,ENSG00000088782,ENSG00000185982,ENSG00000125903,ENSG00000186458,ENSG00000225377,ENSG00000177732,ENSG00000125841
chr20	326232	326684	20:326232-326684	ENSG00000125903,ENSG00000225377,ENSG00000177732
chr20	327174	327580	20:327174-327580	ENSG00000178591,ENSG00000125788,ENSG00000088782,ENSG00000185982,ENSG00000125903,ENSG00000186458,ENSG00000225377,ENSG00000177732
chr20	346607	346823	20:346607-346823	ENSG00000225377,ENSG00000125841
chr20	346943	347138	20:346943-347138	ENSG00000225377,ENSG00000125841
chr20	347627	348281	20:347627-348281	ENSG00000225377,ENSG00000125841
chr20	354588	354782	20:354588-354782	ENSG00000225377,ENSG00000125841
chr20	362554	362711	20:362554-362711	ENSG00000101255
chr20	371834	372248	20:371834-372248	ENSG00000101255
chr20	373613	373804	20:373613-373804	ENSG00000101255
chr20	381747	382178	20:381747-382178	ENSG00000101255,ENSG00000125826
chr20	407580	407997	20:407580-407997	ENSG00000101255,ENSG00000125826,ENSG00000125875
chr20	408038	408684	20:408038-408684	ENSG00000125826,ENSG00000125875
chr20	445165	445422	20:445165-445422	ENSG00000125875,ENSG00000206797
chr20	461910	462762	20:461910-462762	ENSG00000125875,ENSG00000206797
chr20	543514	544232	20:543514-544232	ENSG00000101266
chr20	561787	561955	20:561787-561955	ENSG00000101266
chr20	567846	568784	20:567846-568784	ENSG00000178591,ENSG00000101266
chr20	569001	569178	20:569001-569178	-
chr20	571708	572433	20:571708-572433	ENSG00000178591,ENSG00000125788,ENSG00000088782,ENSG00000185982,ENSG00000101280,ENSG00000101282
chr20	572848	573075	20:572848-573075	-
chr20	573907	574056	20:573907-574056	-
chr20	574364	575001	20:574364-575001	ENSG00000178591,ENSG00000125788,ENSG00000088782,ENSG00000185982,ENSG00000101280,ENSG00000101282
chr20	588378	588735	20:588378-588735	-
chr20	595327	596304	20:595327-596304	ENSG00000088782,ENSG00000101282
chr20	602224	602959	20:602224-602959	ENSG00000178591,ENSG00000125788,ENSG00000088782,ENSG00000185982,ENSG00000125878,ENSG00000101280,ENSG00000101282,ENSG00000271523
chr20	603359	603527	20:603359-603527	-
chr20	604383	604619	20:604383-604619	-
chr20	605279	605701	20:605279-605701	ENSG00000178591,ENSG00000125878
chr20	606043	606213	20:606043-606213	ENSG00000125878
chr20	607287	607441	20:607287-607441	ENSG00000125878
chr20	609903	610017	20:609903-610017	ENSG00000125878
chr20	610066	610663	20:610066-610663	ENSG00000178591,ENSG00000125788,ENSG00000088782,ENSG00000125878,ENSG00000101280,ENSG00000101282,ENSG00000260861
chr20	625381	625647	20:625381-625647	ENSG00000101282
chr20	642506	642725	20:642506-642725	-
chr20	645435	645746	20:645435-645746	ENSG00000271303
chr20	652766	653681	20:652766-653681	ENSG00000101266,ENSG00000271303
chr20	675590	675883	20:675590-675883	ENSG00000178591,ENSG00000088782,ENSG00000270299,ENSG00000215397
chr20	739146	739278	20:739146-739278	-
chr20	752226	752798	20:752226-752798	ENSG00000101280,ENSG00000101282
chr20	754972	755185	20:754972-755185	ENSG00000101276,ENSG00000101282
chr20	757578	757907	20:757578-757907	ENSG00000101276,ENSG00000101280,ENSG00000101282
chr20	768339	768987	20:768339-768987	ENSG00000088782,ENSG00000101276,ENSG00000101280,ENSG00000101282,ENSG00000215388,ENSG00000274269,ENSG00000215595
chr20	769905	770145	20:769905-770145	ENSG00000101276,ENSG00000101282
chr20	833134	834115	20:833134-834115	ENSG00000125898,ENSG00000101278,ENSG00000101280,ENSG00000101282,ENSG00000215388,ENSG00000125895,ENSG00000274269,ENSG00000215595
chr20	844484	844817	20:844484-844817	ENSG00000125898,ENSG00000101278,ENSG00000101280,ENSG00000101282,ENSG00000215388,ENSG00000125895,ENSG00000274269,ENSG00000215595
chr20	1118330	1119009	20:1118330-1119009	ENSG00000101280,ENSG00000101282,ENSG00000286787,ENSG00000125818,ENSG00000215388,ENSG00000125895,ENSG00000274269,ENSG00000215595
chr20	1122556	1122686	20:1122556-1122686	ENSG00000101282,ENSG00000286787,ENSG00000125818,ENSG00000215388,ENSG00000125895,ENSG00000274269,ENSG00000215595
chr20	1225772	1226256	20:1225772-1226256	ENSG00000215388,ENSG00000125895,ENSG00000274269,ENSG00000215595,ENSG00000244588
chr20	1266140	1266430	20:1266140-1266430	ENSG00000215388,ENSG00000125895,ENSG00000274269,ENSG00000215595,ENSG00000101298,ENSG00000236550
chr20	1313452	1313795	20:1313452-1313795	ENSG00000125775
chr20	1322639	1323519	20:1322639-1323519	ENSG00000215595,ENSG00000125775,ENSG00000280162,ENSG00000234684
chr20	1324664	1324804	20:1324664-1324804	ENSG00000125775,ENSG00000280162,ENSG00000234684
chr20	1325057	1326372	20:1325057-1326372	ENSG00000125775,ENSG00000274322,ENSG00000280162,ENSG00000234684,ENSG00000229728,ENSG00000088832,ENSG00000284436
chr20	1327269	1327691	20:1327269-1327691	ENSG00000125775,ENSG00000280162,ENSG00000234684
chr20	1330210	1330467	20:1330210-1330467	ENSG00000125775,ENSG00000234684,ENSG00000229728
chr20	1332846	1333155	20:1332846-1333155	ENSG00000125775,ENSG00000234684,ENSG00000229728
chr20	1336810	1337424	20:1336810-1337424	ENSG00000215388,ENSG00000274269,ENSG00000215595,ENSG00000125775,ENSG00000274322,ENSG00000280162,ENSG00000234684,ENSG00000229728,ENSG00000088832,ENSG00000284436,ENSG00000242324,ENSG00000252103,ENSG00000125900,ENSG00000260861,ENSG00000101307,ENSG00000089012,ENSG00000237914,ENSG00000223750,ENSG00000242348,ENSG00000236550,ENSG00000234282
chr20	1337598	1337764	20:1337598-1337764	ENSG00000125775,ENSG00000234684,ENSG00000229728
chr20	1370607	1370907	20:1370607-1370907	ENSG00000229728,ENSG00000088832
chr20	1373761	1373943	20:1373761-1373943	ENSG00000229728,ENSG00000088832
chr20	1374179	1374656	20:1374179-1374656	ENSG00000229728,ENSG00000088832
chr20	1375636	1375798	20:1375636-1375798	ENSG00000274322,ENSG00000229728,ENSG00000088832,ENSG00000284436
chr20	1376851	1377136	20:1376851-1377136	ENSG00000229728,ENSG00000088832
chr20	1389221	1389381	20:1389221-1389381	ENSG00000274322,ENSG00000088832,ENSG00000284436
chr20	1389523	1389992	20:1389523-1389992	ENSG00000274322,ENSG00000088832,ENSG00000284436
chr20	1392151	1393455	20:1392151-1393455	ENSG00000274322,ENSG00000088832,ENSG00000284436
chr20	1397819	1397923	20:1397819-1397923	ENSG00000274322,ENSG00000088832,ENSG00000284436
chr20	1437415	1437515	20:1437415-1437515	-
chr20	1466326	1467094	20:1466326-1467094	ENSG00000125895,ENSG00000274269,ENSG00000215595,ENSG00000088833,ENSG00000242324,ENSG00000252103,ENSG00000125900,ENSG00000260861,ENSG00000101307,ENSG00000089012,ENSG00000237914,ENSG00000223750,ENSG00000242348,ENSG00000236550,ENSG00000234282
chr20	1470108	1470288	20:1470108-1470288	ENSG00000088833,ENSG00000196209,ENSG00000242324,ENSG00000252103,ENSG00000125900,ENSG00000101307,ENSG00000089012,ENSG00000237914
chr20	1491420	1491701	20:1491420-1491701	ENSG00000196209,ENSG00000242324,ENSG00000252103,ENSG00000125900,ENSG00000260861,ENSG00000101307,ENSG00000271523,ENSG00000089012,ENSG00000237914,ENSG00000223750,ENSG00000242348,ENSG00000236550,ENSG00000234282
chr20	1503722	1503907	20:1503722-1503907	ENSG00000196209,ENSG00000242324,ENSG00000252103,ENSG00000125900,ENSG00000260861,ENSG00000101307,ENSG00000271523,ENSG00000089012,ENSG00000237914,ENSG00000223750,ENSG00000242348,ENSG00000236550,ENSG00000234282
chr20	1777286	1777494	20:1777286-1777494	ENSG00000242324,ENSG00000252103,ENSG00000125900,ENSG00000260861,ENSG00000101307,ENSG00000271523,ENSG00000089012,ENSG00000237914,ENSG00000223750,ENSG00000242348,ENSG00000236550,ENSG00000234282,ENSG00000271461,ENSG00000232528,ENSG00000233896,ENSG00000101327,ENSG00000287213,ENSG00000166948
chr20	1802399	1802592	20:1802399-1802592	ENSG00000260861,ENSG00000101307,ENSG00000089012,ENSG00000237914,ENSG00000223750,ENSG00000242348,ENSG00000236550,ENSG00000234282,ENSG00000286288,ENSG00000271461,ENSG00000233896,ENSG00000101327
chr20	1803438	1803845	20:1803438-1803845	ENSG00000260861,ENSG00000101307,ENSG00000089012,ENSG00000237914,ENSG00000223750,ENSG00000242348,ENSG00000236550,ENSG00000234282,ENSG00000286288,ENSG00000271461,ENSG00000233896,ENSG00000101327
chr20	1813140	1813370	20:1813140-1813370	ENSG00000234282,ENSG00000286288,ENSG00000271461,ENSG00000233896,ENSG00000101327
chr20	1824972	1825146	20:1824972-1825146	ENSG00000234282,ENSG00000286288,ENSG00000271461,ENSG00000233896,ENSG00000101327
chr20	1881490	1881686	20:1881490-1881686	ENSG00000276649,ENSG00000198053,ENSG00000233896,ENSG00000101327
chr20	1894381	1894813	20:1894381-1894813	ENSG00000276649,ENSG00000198053,ENSG00000233896,ENSG00000101327
chr20	1894920	1895060	20:1894920-1895060	ENSG00000276649,ENSG00000198053,ENSG00000233896
chr20	1895321	1895442	20:1895321-1895442	ENSG00000276649,ENSG00000198053,ENSG00000233896,ENSG00000101327
chr20	2101721	2103333	20:2101721-2103333	ENSG00000260861,ENSG00000101307,ENSG00000271523,ENSG00000089012,ENSG00000237914,ENSG00000223750,ENSG00000242348,ENSG00000236550,ENSG00000234282,ENSG00000271461,ENSG00000233896,ENSG00000101327,ENSG00000227663,ENSG00000125834,ENSG00000286108,ENSG00000287213,ENSG00000166948,ENSG00000207305
chr20	2109881	2110057	20:2109881-2110057	ENSG00000233896,ENSG00000101327,ENSG00000227663,ENSG00000125834,ENSG00000286108,ENSG00000287213
chr20	2207631	2207764	20:2207631-2207764	ENSG00000233896,ENSG00000101327,ENSG00000227663,ENSG00000287213,ENSG00000287561,ENSG00000226644,ENSG00000286022,ENSG00000125780,ENSG00000166948,ENSG00000207305
chr20	2288968	2289078	20:2288968-2289078	ENSG00000271523,ENSG00000223750,ENSG00000242348,ENSG00000101327,ENSG00000287213,ENSG00000125780,ENSG00000166948,ENSG00000207305
chr20	2470136	2470245	20:2470136-2470245	ENSG00000166948,ENSG00000207305,ENSG00000125835,ENSG00000256566
chr20	2470475	2471178	20:2470475-2471178	ENSG00000271523,ENSG00000223750,ENSG00000242348,ENSG00000236550,ENSG00000233896,ENSG00000101327,ENSG00000287213,ENSG00000166948,ENSG00000207305,ENSG00000125835,ENSG00000256566,ENSG00000088876,ENSG00000149488,ENSG00000284481,ENSG00000221116
chr20	2508688	2509368	20:2508688-2509368	ENSG00000207305,ENSG00000256566,ENSG00000088876,ENSG00000149488
chr20	2524474	2525351	20:2524474-2525351	ENSG00000207305,ENSG00000256566,ENSG00000088876,ENSG00000149488
chr20	2525436	2526000	20:2525436-2526000	ENSG00000166948,ENSG00000207305,ENSG00000256566,ENSG00000088876,ENSG00000149488
chr20	2651804	2653088	20:2651804-2653088	ENSG00000101361,ENSG00000284481,ENSG00000221116,ENSG00000271798,ENSG00000212498,ENSG00000229686,ENSG00000226572,ENSG00000101365,ENSG00000228293
chr20	2664007	2664381	20:2664007-2664381	ENSG00000101361,ENSG00000284481,ENSG00000221116,ENSG00000271798,ENSG00000212498,ENSG00000229686,ENSG00000226572,ENSG00000101365,ENSG00000228293
chr20	2692193	2692783	20:2692193-2692783	ENSG00000088881,ENSG00000226217,ENSG00000088882,ENSG00000241690,ENSG00000258713,ENSG00000198326
chr20	2693224	2693623	20:2693224-2693623	ENSG00000088881,ENSG00000226217,ENSG00000088882,ENSG00000241690,ENSG00000258713,ENSG00000198326
chr20	2693960	2694200	20:2693960-2694200	ENSG00000088881,ENSG00000226217,ENSG00000088882,ENSG00000241690,ENSG00000258713,ENSG00000198326
chr20	2840033	2841284	20:2840033-2841284	ENSG00000226217,ENSG00000088882,ENSG00000241690,ENSG00000258713,ENSG00000198326,ENSG00000215305,ENSG00000132635
chr20	2852157	2852364	20:2852157-2852364	ENSG00000226217,ENSG00000088882,ENSG00000241690,ENSG00000258713,ENSG00000198326,ENSG00000215305,ENSG00000132635
chr20	2872708	2872845	20:2872708-2872845	ENSG00000226217,ENSG00000088882,ENSG00000241690,ENSG00000258713,ENSG00000198326,ENSG00000132670,ENSG00000215305
chr20	2873180	2873984	20:2873180-2873984	ENSG00000226217,ENSG00000088882,ENSG00000241690,ENSG00000258713,ENSG00000198326,ENSG00000263905,ENSG00000132670,ENSG00000215305,ENSG00000132635
chr20	3045554	3046370	20:3045554-3046370	ENSG00000226217,ENSG00000088882,ENSG00000277287,ENSG00000088836,ENSG00000235958,ENSG00000263905,ENSG00000101200,ENSG00000101405,ENSG00000125901,ENSG00000125787
chr20	3054038	3054138	20:3054038-3054138	ENSG00000277287,ENSG00000088836,ENSG00000235958,ENSG00000263905,ENSG00000101200,ENSG00000101405,ENSG00000125901,ENSG00000125787
chr20	3159565	3160107	20:3159565-3160107	ENSG00000277287,ENSG00000088836,ENSG00000125877,ENSG00000088899,ENSG00000215251,ENSG00000185019,ENSG00000235958,ENSG00000263905,ENSG00000101200,ENSG00000101405
chr20	3165486	3165621	20:3165486-3165621	ENSG00000277287,ENSG00000088836,ENSG00000088899,ENSG00000215251,ENSG00000185019,ENSG00000235958,ENSG00000263905,ENSG00000101200
chr20	3173154	3173859	20:3173154-3173859	ENSG00000277287,ENSG00000088836,ENSG00000125877,ENSG00000198171,ENSG00000088899,ENSG00000215251,ENSG00000185019,ENSG00000235958,ENSG00000263905,ENSG00000101200,ENSG00000101405
chr20	3173896	3174096	20:3173896-3174096	ENSG00000277287,ENSG00000088836,ENSG00000088899,ENSG00000185019,ENSG00000235958,ENSG00000263905
chr20	3204015	3204144	20:3204015-3204144	ENSG00000277287,ENSG00000088836,ENSG00000125877,ENSG00000198171
chr20	3204218	3204882	20:3204218-3204882	ENSG00000277287,ENSG00000088836,ENSG00000125877,ENSG00000198171,ENSG00000235958,ENSG00000263905,ENSG00000101200,ENSG00000101405
chr20	3374461	3374561	20:3374461-3374561	ENSG00000230568,ENSG00000201346,ENSG00000226632,ENSG00000201294,ENSG00000277287,ENSG00000088836
chr20	3378237	3378385	20:3378237-3378385	ENSG00000230568,ENSG00000201346,ENSG00000226632,ENSG00000201294,ENSG00000277287,ENSG00000088836
chr20	3407312	3408328	20:3407312-3408328	ENSG00000230568,ENSG00000088812,ENSG00000288577,ENSG00000201346,ENSG00000226632,ENSG00000201294,ENSG00000088854,ENSG00000277287,ENSG00000088836
chr20	3408678	3409119	20:3408678-3409119	ENSG00000230568,ENSG00000088812,ENSG00000288577,ENSG00000201346,ENSG00000226632,ENSG00000201294,ENSG00000088854,ENSG00000277287,ENSG00000088836,ENSG00000263905
chr20	3470613	3471365	20:3470613-3471365	ENSG00000230568,ENSG00000088812,ENSG00000225116,ENSG00000226632,ENSG00000201294,ENSG00000277287,ENSG00000088836
chr20	3676755	3676873	20:3676755-3676873	ENSG00000088827,ENSG00000149451,ENSG00000125861
chr20	3710144	3710378	20:3710144-3710378	ENSG00000088827,ENSG00000149451,ENSG00000125861
chr20	3716327	3716585	20:3716327-3716585	ENSG00000088827,ENSG00000149451,ENSG00000125861
chr20	3728912	3729103	20:3728912-3729103	ENSG00000132622,ENSG00000088827,ENSG00000125861
chr20	3729923	3730030	20:3729923-3730030	ENSG00000132622,ENSG00000125861
chr20	3730102	3730522	20:3730102-3730522	ENSG00000132622,ENSG00000125861
chr20	3732228	3732375	20:3732228-3732375	ENSG00000132622
chr20	3732427	3732865	20:3732427-3732865	ENSG00000132622,ENSG00000088827,ENSG00000125861
chr20	3733502	3734722	20:3733502-3734722	ENSG00000132622,ENSG00000125861
chr20	3738668	3738811	20:3738668-3738811	ENSG00000132622,ENSG00000125861
chr20	3739195	3739925	20:3739195-3739925	ENSG00000132622,ENSG00000088827,ENSG00000149451,ENSG00000125861
chr20	3744806	3745256	20:3744806-3745256	ENSG00000125861
chr20	3751932	3752497	20:3751932-3752497	ENSG00000101220
chr20	3753015	3753384	20:3753015-3753384	ENSG00000101220,ENSG00000125861
chr20	3753591	3754531	20:3753591-3754531	ENSG00000101220,ENSG00000125861
chr20	3755242	3755409	20:3755242-3755409	ENSG00000101220
chr20	3755451	3755806	20:3755451-3755806	ENSG00000101220
chr20	3767273	3767400	20:3767273-3767400	ENSG00000101220
chr20	3767435	3768827	20:3767435-3768827	ENSG00000101222,ENSG00000101220,ENSG00000125861
chr20	3777787	3777892	20:3777787-3777892	ENSG00000101222
chr20	3781190	3781706	20:3781190-3781706	ENSG00000101224,ENSG00000125817,ENSG00000101222
chr20	3785361	3785558	20:3785361-3785558	ENSG00000101224,ENSG00000125817,ENSG00000101222
chr20	3785625	3786503	20:3785625-3786503	ENSG00000101224,ENSG00000125817,ENSG00000101222
chr20	3786605	3787019	20:3786605-3787019	ENSG00000088888,ENSG00000125843,ENSG00000274949,ENSG00000101224,ENSG00000125817,ENSG00000101222
chr20	3795607	3796381	20:3795607-3796381	ENSG00000274949,ENSG00000275491,ENSG00000101224,ENSG00000125817
chr20	3806592	3806871	20:3806592-3806871	ENSG00000274949,ENSG00000275491,ENSG00000101224
chr20	3807409	3808363	20:3807409-3808363	ENSG00000274949,ENSG00000275491,ENSG00000101224
chr20	3811141	3811274	20:3811141-3811274	ENSG00000274949,ENSG00000275491
chr20	3811382	3812229	20:3811382-3812229	ENSG00000088888,ENSG00000125843,ENSG00000274949,ENSG00000275491,ENSG00000101224,ENSG00000125817
chr20	3818427	3818617	20:3818427-3818617	ENSG00000125843,ENSG00000274949,ENSG00000125817
chr20	3820042	3821059	20:3820042-3821059	ENSG00000088888,ENSG00000125843,ENSG00000274949,ENSG00000101224,ENSG00000125817,ENSG00000101222
chr20	3846627	3847447	20:3846627-3847447	ENSG00000283320,ENSG00000199024,ENSG00000088888,ENSG00000125843
chr20	3888334	3888494	20:3888334-3888494	ENSG00000275582,ENSG00000283320,ENSG00000199024,ENSG00000125779,ENSG00000229539
chr20	3888649	3889992	20:3888649-3889992	ENSG00000205300,ENSG00000275582,ENSG00000283320,ENSG00000199024,ENSG00000125779,ENSG00000229539
chr20	3932369	3932769	20:3932369-3932769	ENSG00000275582,ENSG00000283320,ENSG00000199024,ENSG00000125779
chr20	3932839	3932974	20:3932839-3932974	ENSG00000275582,ENSG00000283320,ENSG00000199024,ENSG00000125779
chr20	4014071	4014206	20:4014071-4014206	ENSG00000205300,ENSG00000101236,ENSG00000283320,ENSG00000199024
chr20	4015179	4015945	20:4015179-4015945	ENSG00000205300,ENSG00000226608,ENSG00000101236,ENSG00000275582,ENSG00000283320,ENSG00000199024
chr20	4064596	4064934	20:4064596-4064934	ENSG00000230176,ENSG00000205300,ENSG00000215063,ENSG00000101236,ENSG00000275582,ENSG00000283320,ENSG00000199024
chr20	4085351	4085540	20:4085351-4085540	ENSG00000230176,ENSG00000205300,ENSG00000283320,ENSG00000199024
chr20	4108710	4108915	20:4108710-4108915	ENSG00000228210,ENSG00000238282,ENSG00000236387,ENSG00000230176,ENSG00000088826
chr20	4117985	4118118	20:4117985-4118118	ENSG00000230176,ENSG00000088826
chr20	4119948	4120207	20:4119948-4120207	ENSG00000236387,ENSG00000230176,ENSG00000088826
chr20	4120992	4121443	20:4120992-4121443	ENSG00000236387,ENSG00000230176,ENSG00000088826
chr20	4148516	4148916	20:4148516-4148916	ENSG00000230176,ENSG00000088826
chr20	4161560	4161727	20:4161560-4161727	ENSG00000230176
chr20	4172180	4172748	20:4172180-4172748	ENSG00000228210,ENSG00000238282,ENSG00000236387,ENSG00000230176,ENSG00000088826
chr20	4249636	4249759	20:4249636-4249759	ENSG00000171864,ENSG00000228210,ENSG00000238282,ENSG00000236387,ENSG00000171873,ENSG00000230176
chr20	4257024	4257163	20:4257024-4257163	ENSG00000171864,ENSG00000228210,ENSG00000238282,ENSG00000236387,ENSG00000171873,ENSG00000230176
chr20	4297509	4297714	20:4297509-4297714	ENSG00000228210,ENSG00000238282,ENSG00000236387
chr20	4686203	4686677	20:4686203-4686677	ENSG00000231071,ENSG00000180259,ENSG00000171864,ENSG00000171867,ENSG00000226948,ENSG00000228210
chr20	4687110	4687358	20:4687110-4687358	ENSG00000231071,ENSG00000171864,ENSG00000171867,ENSG00000226948,ENSG00000228210
chr20	4760665	4760868	20:4760665-4760868	ENSG00000101292,ENSG00000212536,ENSG00000276768,ENSG00000277087,ENSG00000234573,ENSG00000252096,ENSG00000101265,ENSG00000278595,ENSG00000231071,ENSG00000180259,ENSG00000171864
chr20	4823649	4823749	20:4823649-4823749	ENSG00000252096,ENSG00000101265,ENSG00000231071
chr20	4926234	4926558	20:4926234-4926558	ENSG00000276688,ENSG00000200313,ENSG00000101292,ENSG00000225022,ENSG00000276768,ENSG00000277087,ENSG00000234573,ENSG00000252096,ENSG00000089057,ENSG00000231071,ENSG00000180259,ENSG00000171864,ENSG00000236387
chr20	4951387	4951576	20:4951387-4951576	ENSG00000225022,ENSG00000276768,ENSG00000277087,ENSG00000234573,ENSG00000252096,ENSG00000089057,ENSG00000278595,ENSG00000231071,ENSG00000180259,ENSG00000171864
chr20	5001459	5001594	20:5001459-5001594	ENSG00000200313,ENSG00000278816,ENSG00000276768,ENSG00000277087,ENSG00000234573,ENSG00000252096,ENSG00000089057,ENSG00000231071,ENSG00000180259,ENSG00000171864
chr20	5073365	5073572	20:5073365-5073572	ENSG00000200313,ENSG00000225022,ENSG00000212536,ENSG00000277425,ENSG00000278816,ENSG00000276768,ENSG00000277087,ENSG00000234573,ENSG00000231071,ENSG00000180259
chr20	5078523	5078856	20:5078523-5078856	ENSG00000276688,ENSG00000101292,ENSG00000212536,ENSG00000277425,ENSG00000278816,ENSG00000276768,ENSG00000277087,ENSG00000234573,ENSG00000252096,ENSG00000231071,ENSG00000180259
chr20	5090325	5090487	20:5090325-5090487	ENSG00000212536,ENSG00000278816,ENSG00000276768,ENSG00000277087,ENSG00000234573,ENSG00000252096,ENSG00000231071,ENSG00000180259
chr20	5112819	5113514	20:5112819-5113514	ENSG00000226995,ENSG00000212517,ENSG00000132646,ENSG00000252367,ENSG00000089063,ENSG00000180259
chr20	5119332	5120332	20:5119332-5120332	ENSG00000101290,ENSG00000212517,ENSG00000132646,ENSG00000252367,ENSG00000089063,ENSG00000231071
chr20	5126340	5127533	20:5126340-5127533	ENSG00000230563,ENSG00000226995,ENSG00000276688,ENSG00000200313,ENSG00000101292,ENSG00000225022,ENSG00000101290,ENSG00000212517,ENSG00000132646,ENSG00000252367,ENSG00000089063,ENSG00000231071,ENSG00000180259
chr20	5127631	5127799	20:5127631-5127799	ENSG00000226995,ENSG00000101290,ENSG00000212517,ENSG00000132646
chr20	5128251	5128351	20:5128251-5128351	ENSG00000101290,ENSG00000212517,ENSG00000132646
chr20	5168478	5168593	20:5168478-5168593	ENSG00000225022
chr20	5168922	5169391	20:5168922-5169391	ENSG00000230563,ENSG00000226995,ENSG00000276688,ENSG00000200313,ENSG00000101292,ENSG00000225022,ENSG00000101290,ENSG00000231071
chr20	5171082	5171458	20:5171082-5171458	ENSG00000230563,ENSG00000226995,ENSG00000276688,ENSG00000200313,ENSG00000101292,ENSG00000225022,ENSG00000101290,ENSG00000231071
chr20	5175834	5175997	20:5175834-5175997	ENSG00000200313,ENSG00000101292,ENSG00000225022,ENSG00000101290
chr20	5182094	5182239	20:5182094-5182239	ENSG00000101292,ENSG00000225022,ENSG00000101290
chr20	5192391	5192563	20:5192391-5192563	ENSG00000226995,ENSG00000225022,ENSG00000101290,ENSG00000132646
chr20	5205475	5205632	20:5205475-5205632	ENSG00000230563,ENSG00000226995,ENSG00000276688,ENSG00000200313,ENSG00000101292,ENSG00000225022
chr20	5504194	5504749	20:5504194-5504749	ENSG00000225640,ENSG00000205181,ENSG00000230563,ENSG00000226995,ENSG00000276688,ENSG00000200313,ENSG00000266908
chr20	5529034	5529158	20:5529034-5529158	ENSG00000101311,ENSG00000278192,ENSG00000125872,ENSG00000231961,ENSG00000215589,ENSG00000089199,ENSG00000202380,ENSG00000233578,ENSG00000235820,ENSG00000225831,ENSG00000225640,ENSG00000205181,ENSG00000276688
chr20	5529755	5529905	20:5529755-5529905	ENSG00000101311,ENSG00000278192,ENSG00000125872,ENSG00000231961,ENSG00000215589,ENSG00000089199,ENSG00000202380,ENSG00000233578,ENSG00000235820,ENSG00000225831,ENSG00000225640,ENSG00000205181,ENSG00000276688
chr20	5609940	5610229	20:5609940-5610229	ENSG00000233578,ENSG00000125772
chr20	5610409	5611425	20:5610409-5611425	ENSG00000101311,ENSG00000278192,ENSG00000125872,ENSG00000231961,ENSG00000215589,ENSG00000089199,ENSG00000202380,ENSG00000171984,ENSG00000233578,ENSG00000125772,ENSG00000235820,ENSG00000225831,ENSG00000225640,ENSG00000230563,ENSG00000276688,ENSG00000200313,ENSG00000101292,ENSG00000225022
chr20	5657318	5657872	20:5657318-5657872	ENSG00000089199,ENSG00000202380,ENSG00000233578,ENSG00000230563,ENSG00000276688,ENSG00000200313
chr20	5688629	5688941	20:5688629-5688941	ENSG00000215589,ENSG00000089199,ENSG00000202380,ENSG00000233578,ENSG00000276688,ENSG00000101292
chr20	5703636	5703835	20:5703636-5703835	ENSG00000215589,ENSG00000089199,ENSG00000233578
chr20	5714552	5714977	20:5714552-5714977	ENSG00000229876,ENSG00000271565,ENSG00000101311,ENSG00000278192,ENSG00000231961,ENSG00000215589,ENSG00000089199,ENSG00000202380,ENSG00000233578,ENSG00000230563,ENSG00000226995,ENSG00000276688,ENSG00000200313,ENSG00000225022
chr20	5750175	5750739	20:5750175-5750739	ENSG00000215589,ENSG00000089199,ENSG00000202380,ENSG00000171984,ENSG00000233578
chr20	5788447	5788585	20:5788447-5788585	ENSG00000101311,ENSG00000278192,ENSG00000215589,ENSG00000089199,ENSG00000202380,ENSG00000233578,ENSG00000235820,ENSG00000225831,ENSG00000225640,ENSG00000205181
chr20	5804853	5805034	20:5804853-5805034	ENSG00000101311,ENSG00000278192,ENSG00000125872,ENSG00000231961,ENSG00000215589,ENSG00000089199,ENSG00000202380,ENSG00000233578,ENSG00000225640,ENSG00000230563
chr20	5809363	5809493	20:5809363-5809493	ENSG00000101311,ENSG00000278192,ENSG00000125872,ENSG00000231961,ENSG00000215589,ENSG00000089199,ENSG00000202380,ENSG00000233578,ENSG00000225640
chr20	5950327	5950910	20:5950327-5950910	ENSG00000101311,ENSG00000278192,ENSG00000125872,ENSG00000263755,ENSG00000275632,ENSG00000231961,ENSG00000207380,ENSG00000286235,ENSG00000125885,ENSG00000089195,ENSG00000215589,ENSG00000089199,ENSG00000202380,ENSG00000233578,ENSG00000276688
chr20	6005727	6006494	20:6005727-6006494	ENSG00000101311,ENSG00000278192,ENSG00000125872,ENSG00000088766,ENSG00000263755,ENSG00000275632,ENSG00000278719,ENSG00000231961,ENSG00000207380,ENSG00000286235,ENSG00000125885,ENSG00000089195,ENSG00000215589,ENSG00000089199,ENSG00000202380,ENSG00000233578,ENSG00000235820,ENSG00000225831,ENSG00000225640,ENSG00000230563,ENSG00000276688
chr20	6265401	6265508	20:6265401-6265508	ENSG00000238102,ENSG00000228888,ENSG00000232271,ENSG00000229876,ENSG00000276915,ENSG00000271565,ENSG00000234241,ENSG00000233402,ENSG00000101311,ENSG00000200313,ENSG00000101292
chr20	6708113	6708221	20:6708113-6708221	ENSG00000238102,ENSG00000228888,ENSG00000232271,ENSG00000228482,ENSG00000229876,ENSG00000276915,ENSG00000271565,ENSG00000234241,ENSG00000233402,ENSG00000101311
chr20	6767415	6768055	20:6767415-6768055	ENSG00000278159,ENSG00000224711,ENSG00000261249,ENSG00000238102,ENSG00000228888,ENSG00000232271,ENSG00000125845,ENSG00000228482,ENSG00000229876,ENSG00000276915,ENSG00000271565,ENSG00000234241,ENSG00000233402,ENSG00000101311
chr20	6768123	6768234	20:6768123-6768234	ENSG00000238102,ENSG00000228888,ENSG00000232271,ENSG00000125845,ENSG00000228482,ENSG00000229876,ENSG00000234241,ENSG00000233402,ENSG00000101311
chr20	6828959	6829083	20:6828959-6829083	ENSG00000278159,ENSG00000224711,ENSG00000261249,ENSG00000238102,ENSG00000228888,ENSG00000232271,ENSG00000228482,ENSG00000229876,ENSG00000276915,ENSG00000271565,ENSG00000234241,ENSG00000233402,ENSG00000101311
chr20	7399583	7399715	20:7399583-7399715	ENSG00000278159,ENSG00000224711,ENSG00000261249,ENSG00000238102,ENSG00000228888,ENSG00000232271,ENSG00000229876,ENSG00000233402
chr20	7459264	7459364	20:7459264-7459364	ENSG00000278159,ENSG00000224711,ENSG00000261249,ENSG00000238102,ENSG00000228888,ENSG00000232271,ENSG00000229876,ENSG00000233402
chr20	7628463	7628613	20:7628463-7628613	ENSG00000240584,ENSG00000278159,ENSG00000224711,ENSG00000261249,ENSG00000238102,ENSG00000228888,ENSG00000232271
chr20	7637349	7637559	20:7637349-7637559	ENSG00000240584,ENSG00000224711,ENSG00000261249,ENSG00000238102,ENSG00000228888,ENSG00000232271,ENSG00000233402
chr20	7650201	7650815	20:7650201-7650815	ENSG00000101323,ENSG00000240584,ENSG00000278159,ENSG00000224711,ENSG00000261249,ENSG00000238102,ENSG00000228888,ENSG00000232271,ENSG00000229876,ENSG00000276915,ENSG00000271565,ENSG00000234241,ENSG00000233402,ENSG00000101311
chr20	7654357	7654529	20:7654357-7654529	ENSG00000278159,ENSG00000224711,ENSG00000261249,ENSG00000238102,ENSG00000228888,ENSG00000232271
chr20	7722533	7723004	20:7722533-7723004	ENSG00000101323,ENSG00000278159,ENSG00000224711,ENSG00000261249,ENSG00000238102,ENSG00000228888,ENSG00000232271,ENSG00000229876,ENSG00000271565,ENSG00000234241,ENSG00000233402
chr20	7736449	7736719	20:7736449-7736719	ENSG00000101323,ENSG00000278159,ENSG00000224711,ENSG00000261249,ENSG00000238102,ENSG00000228888,ENSG00000232271,ENSG00000229876,ENSG00000276915,ENSG00000271565,ENSG00000234241,ENSG00000233402
chr20	7842017	7842205	20:7842017-7842205	ENSG00000101323,ENSG00000277315,ENSG00000215586,ENSG00000278159,ENSG00000224711,ENSG00000261249,ENSG00000238102,ENSG00000228888,ENSG00000232271,ENSG00000229876,ENSG00000276915,ENSG00000271565,ENSG00000234241,ENSG00000233402
chr20	7856866	7856996	20:7856866-7856996	ENSG00000101323,ENSG00000277315,ENSG00000215586,ENSG00000278159,ENSG00000224711,ENSG00000261249,ENSG00000238102,ENSG00000228888,ENSG00000232271
chr20	7859407	7859556	20:7859407-7859556	ENSG00000101323,ENSG00000277315,ENSG00000215586,ENSG00000278159,ENSG00000224711,ENSG00000261249,ENSG00000238102,ENSG00000228888,ENSG00000232271,ENSG00000271565,ENSG00000101311
chr20	8018964	8020076	20:8018964-8020076	ENSG00000226262,ENSG00000229766,ENSG00000125827,ENSG00000101323
chr20	8078615	8078726	20:8078615-8078726	ENSG00000226262,ENSG00000182621,ENSG00000101323
chr20	8131943	8133091	20:8131943-8133091	ENSG00000226262,ENSG00000182621
chr20	8145070	8145177	20:8145070-8145177	ENSG00000182621
chr20	8151304	8151737	20:8151304-8151737	ENSG00000226262,ENSG00000182621
chr20	8155897	8156211	20:8155897-8156211	ENSG00000226262,ENSG00000182621
chr20	8156658	8156759	20:8156658-8156759	ENSG00000226262,ENSG00000182621
chr20	8161617	8161970	20:8161617-8161970	ENSG00000226262
chr20	8209269	8209456	20:8209269-8209456	ENSG00000226262
chr20	8213804	8214106	20:8213804-8214106	ENSG00000226262
chr20	8234405	8234901	20:8234405-8234901	ENSG00000225479,ENSG00000226262,ENSG00000101323
chr20	8243403	8243615	20:8243403-8243615	ENSG00000225479
chr20	8244745	8244958	20:8244745-8244958	ENSG00000225479,ENSG00000226262
chr20	8427867	8428012	20:8427867-8428012	ENSG00000226262
chr20	8432152	8432440	20:8432152-8432440	ENSG00000226262,ENSG00000101323
chr20	8542168	8542337	20:8542168-8542337	-
chr20	8547121	8547605	20:8547121-8547605	ENSG00000226262,ENSG00000101323
chr20	8590144	8590258	20:8590144-8590258	-
chr20	8602745	8602845	20:8602745-8602845	ENSG00000182621
chr20	8627415	8627889	20:8627415-8627889	ENSG00000182621
chr20	8646052	8646494	20:8646052-8646494	ENSG00000182621
chr20	8647982	8648309	20:8647982-8648309	ENSG00000182621
chr20	8651635	8651771	20:8651635-8651771	ENSG00000182621
chr20	8656351	8656660	20:8656351-8656660	ENSG00000182621
chr20	8664844	8665093	20:8664844-8665093	ENSG00000182621
chr20	8667510	8667622	20:8667510-8667622	-
chr20	8721245	8721362	20:8721245-8721362	ENSG00000226262,ENSG00000101323
chr20	8798642	8798820	20:8798642-8798820	ENSG00000201348,ENSG00000182621
chr20	8803178	8803339	20:8803178-8803339	ENSG00000232738,ENSG00000228438,ENSG00000201348
chr20	8812796	8813391	20:8812796-8813391	ENSG00000286740,ENSG00000232738,ENSG00000286470,ENSG00000101349,ENSG00000125869,ENSG00000225988,ENSG00000275222,ENSG00000276385,ENSG00000228438,ENSG00000201348
chr20	8853875	8854080	20:8853875-8854080	ENSG00000125869,ENSG00000225988,ENSG00000275222,ENSG00000276385,ENSG00000228438,ENSG00000201348
chr20	8854136	8854258	20:8854136-8854258	ENSG00000276385,ENSG00000228438,ENSG00000201348
chr20	8854722	8854832	20:8854722-8854832	ENSG00000275222,ENSG00000276385,ENSG00000228438,ENSG00000201348
chr20	8965293	8965430	20:8965293-8965430	ENSG00000275222,ENSG00000276385,ENSG00000228438,ENSG00000182621
chr20	8969137	8969449	20:8969137-8969449	ENSG00000275222,ENSG00000276385,ENSG00000228438,ENSG00000182621
chr20	8971653	8972188	20:8971653-8972188	ENSG00000232738,ENSG00000275222,ENSG00000276385,ENSG00000228438
chr20	9067586	9068178	20:9067586-9068178	ENSG00000101333,ENSG00000275222,ENSG00000276385,ENSG00000228438
chr20	9068297	9069570	20:9068297-9069570	ENSG00000101333,ENSG00000275222,ENSG00000276385,ENSG00000228438
chr20	9093312	9093551	20:9093312-9093551	ENSG00000275222,ENSG00000276385,ENSG00000228438
chr20	9113244	9113482	20:9113244-9113482	ENSG00000286740,ENSG00000232738,ENSG00000286470,ENSG00000101349,ENSG00000125869,ENSG00000225988,ENSG00000275222,ENSG00000276385,ENSG00000228438
chr20	9136118	9136477	20:9136118-9136477	ENSG00000275222,ENSG00000276385,ENSG00000228438
chr20	9235799	9235932	20:9235799-9235932	-
chr20	9241566	9241728	20:9241566-9241728	-
chr20	9258563	9258837	20:9258563-9258837	ENSG00000286740,ENSG00000232738,ENSG00000125869,ENSG00000225988,ENSG00000228438
chr20	9262618	9262758	20:9262618-9262758	ENSG00000125869,ENSG00000225988
chr20	9279922	9280395	20:9279922-9280395	ENSG00000286740,ENSG00000232738,ENSG00000125869,ENSG00000225988,ENSG00000275222,ENSG00000276385,ENSG00000228438
chr20	9280767	9280867	20:9280767-9280867	-
chr20	9301783	9302127	20:9301783-9302127	ENSG00000101333
chr20	9344695	9344890	20:9344695-9344890	ENSG00000286740,ENSG00000232738,ENSG00000125869,ENSG00000225988,ENSG00000228438
chr20	9359785	9359945	20:9359785-9359945	ENSG00000125869,ENSG00000225988,ENSG00000276385,ENSG00000228438
chr20	9978493	9978703	20:9978493-9978703	ENSG00000286470,ENSG00000243961,ENSG00000132623,ENSG00000276525,ENSG00000230750,ENSG00000285723,ENSG00000282478,ENSG00000101349
chr20	10034770	10035292	20:10034770-10035292	ENSG00000243961,ENSG00000132623,ENSG00000227906,ENSG00000276525
chr20	10076847	10077119	20:10076847-10077119	ENSG00000286470,ENSG00000243961,ENSG00000276525,ENSG00000101349
chr20	10078051	10078250	20:10078051-10078250	ENSG00000286470,ENSG00000243961,ENSG00000276525,ENSG00000101349
chr20	10090691	10090825	20:10090691-10090825	ENSG00000232738,ENSG00000286470,ENSG00000243961,ENSG00000276525,ENSG00000101349
chr20	10131994	10132159	20:10131994-10132159	ENSG00000232738,ENSG00000286470,ENSG00000232448,ENSG00000101349
chr20	10137573	10138075	20:10137573-10138075	ENSG00000286470,ENSG00000243961,ENSG00000230506,ENSG00000232448,ENSG00000286936,ENSG00000230750,ENSG00000271397,ENSG00000101349,ENSG00000125869,ENSG00000225988
chr20	10172300	10172420	20:10172300-10172420	ENSG00000230506,ENSG00000232448
chr20	10219572	10219744	20:10219572-10219744	ENSG00000227906,ENSG00000132639
chr20	10350825	10351305	20:10350825-10351305	ENSG00000286936,ENSG00000237005,ENSG00000214835,ENSG00000230750,ENSG00000285723
chr20	10351343	10351681	20:10351343-10351681	ENSG00000286936,ENSG00000237005,ENSG00000214835,ENSG00000230750
chr20	10353421	10353653	20:10353421-10353653	ENSG00000286936,ENSG00000237005,ENSG00000214835,ENSG00000230750
chr20	10369831	10370059	20:10369831-10370059	ENSG00000227906,ENSG00000286936,ENSG00000237005,ENSG00000230750
chr20	10433628	10434793	20:10433628-10434793	ENSG00000243961,ENSG00000286936,ENSG00000230750,ENSG00000125863,ENSG00000285508,ENSG00000285723,ENSG00000149346
chr20	10434849	10435496	20:10434849-10435496	ENSG00000243961,ENSG00000286936,ENSG00000230750,ENSG00000125863,ENSG00000285508,ENSG00000285723,ENSG00000149346,ENSG00000282478
chr20	10466481	10466625	20:10466481-10466625	ENSG00000282478
chr20	10469649	10469765	20:10469649-10469765	ENSG00000282478
chr20	10511568	10511842	20:10511568-10511842	ENSG00000285723
chr20	10522408	10522514	20:10522408-10522514	-
chr20	10524073	10524361	20:10524073-10524361	-
chr20	10604658	10604843	20:10604658-10604843	ENSG00000149346,ENSG00000235036
chr20	10611456	10611622	20:10611456-10611622	ENSG00000235036
chr20	10626948	10627191	20:10626948-10627191	ENSG00000235036,ENSG00000273745
chr20	10636301	10636416	20:10636301-10636416	ENSG00000101384,ENSG00000273745
chr20	10636475	10636805	20:10636475-10636805	ENSG00000101384,ENSG00000273745
chr20	10637107	10637322	20:10637107-10637322	ENSG00000101384,ENSG00000273745
chr20	10651267	10651516	20:10651267-10651516	ENSG00000101384,ENSG00000273745
chr20	10653036	10653147	20:10653036-10653147	ENSG00000101384,ENSG00000273745
chr20	10654744	10654965	20:10654744-10654965	ENSG00000101384,ENSG00000273745
chr20	10666858	10667532	20:10666858-10667532	ENSG00000101384,ENSG00000270792
chr20	10670849	10671007	20:10670849-10671007	ENSG00000101384,ENSG00000270792
chr20	10671455	10672969	20:10671455-10672969	ENSG00000101384,ENSG00000270792,ENSG00000125899,ENSG00000270777,ENSG00000282478
chr20	10673300	10673702	20:10673300-10673702	ENSG00000101384,ENSG00000270792
chr20	10673785	10675130	20:10673785-10675130	ENSG00000101384,ENSG00000270792,ENSG00000125899,ENSG00000270777,ENSG00000282478
chr20	10739611	10739838	20:10739611-10739838	ENSG00000224961,ENSG00000234900
chr20	10747022	10747520	20:10747022-10747520	ENSG00000224961,ENSG00000234900
chr20	10747573	10747691	20:10747573-10747691	ENSG00000224961,ENSG00000234900
chr20	10783969	10784158	20:10783969-10784158	ENSG00000234900
chr20	10792355	10792503	20:10792355-10792503	ENSG00000234900
chr20	10805894	10806167	20:10805894-10806167	ENSG00000234900,ENSG00000217809,ENSG00000125899,ENSG00000270777
chr20	10806277	10806445	20:10806277-10806445	ENSG00000234900
chr20	10806658	10806799	20:10806658-10806799	ENSG00000234900,ENSG00000217809
chr20	10856192	10856459	20:10856192-10856459	ENSG00000217809,ENSG00000125899,ENSG00000270777
chr20	10857420	10857842	20:10857420-10857842	ENSG00000217809,ENSG00000125899,ENSG00000270777
chr20	10863385	10863595	20:10863385-10863595	ENSG00000217809
chr20	10863627	10863940	20:10863627-10863940	ENSG00000217809,ENSG00000125899,ENSG00000270777
chr20	10863985	10864653	20:10863985-10864653	ENSG00000217809
chr20	10910655	10911152	20:10910655-10911152	ENSG00000232900,ENSG00000217809
chr20	10928592	10928716	20:10928592-10928716	ENSG00000232900,ENSG00000217809,ENSG00000125899,ENSG00000270777
chr20	10935700	10935946	20:10935700-10935946	ENSG00000232900,ENSG00000217809,ENSG00000125899,ENSG00000270777
chr20	10963776	10964054	20:10963776-10964054	ENSG00000232900,ENSG00000217809,ENSG00000125899,ENSG00000270777
chr20	11080878	11081104	20:11080878-11081104	ENSG00000125899,ENSG00000270777
chr20	11101362	11101464	20:11101362-11101464	ENSG00000125899,ENSG00000270777
chr20	11108216	11108417	20:11108216-11108417	ENSG00000125899,ENSG00000270777
chr20	11158215	11158463	20:11158215-11158463	ENSG00000125899
chr20	11179040	11179255	20:11179040-11179255	ENSG00000125899,ENSG00000270777,ENSG00000235544
chr20	11180284	11180394	20:11180284-11180394	ENSG00000125899
chr20	11196014	11196498	20:11196014-11196498	ENSG00000125899,ENSG00000270777,ENSG00000235544,ENSG00000282478
chr20	11205139	11205422	20:11205139-11205422	ENSG00000125899,ENSG00000270777,ENSG00000282478
chr20	11229752	11230153	20:11229752-11230153	ENSG00000270777,ENSG00000235544,ENSG00000282478
chr20	11267426	11267537	20:11267426-11267537	ENSG00000230990
chr20	11274144	11274337	20:11274144-11274337	ENSG00000230990,ENSG00000235544,ENSG00000282478
chr20	11305436	11305719	20:11305436-11305719	ENSG00000230990,ENSG00000235544,ENSG00000282478
chr20	11311766	11312207	20:11311766-11312207	ENSG00000230990,ENSG00000235544,ENSG00000282478,ENSG00000287754,ENSG00000271397,ENSG00000237256
chr20	11455226	11455777	20:11455226-11455777	ENSG00000235544,ENSG00000282478,ENSG00000287754,ENSG00000271397,ENSG00000237256
chr20	11676672	11676811	20:11676672-11676811	ENSG00000287754,ENSG00000271397,ENSG00000237256,ENSG00000261411,ENSG00000228422,ENSG00000222281,ENSG00000271298,ENSG00000235292,ENSG00000230437
chr20	11692659	11692819	20:11692659-11692819	ENSG00000287754,ENSG00000271397,ENSG00000237256,ENSG00000261411,ENSG00000228422,ENSG00000222281,ENSG00000271298,ENSG00000235292
chr20	11890493	11891859	20:11890493-11891859	ENSG00000271397,ENSG00000228422,ENSG00000222281,ENSG00000271298,ENSG00000132640,ENSG00000236526,ENSG00000235292
chr20	11892109	11892265	20:11892109-11892265	ENSG00000228422,ENSG00000222281,ENSG00000271298,ENSG00000132640
chr20	11892341	11892549	20:11892341-11892549	ENSG00000228422,ENSG00000222281,ENSG00000271298,ENSG00000132640,ENSG00000236526
chr20	11917735	11917968	20:11917735-11917968	ENSG00000228422,ENSG00000222281,ENSG00000271298,ENSG00000132640,ENSG00000236526
chr20	12019780	12019929	20:12019780-12019929	ENSG00000287754,ENSG00000271397,ENSG00000237256,ENSG00000228422,ENSG00000222281,ENSG00000271298,ENSG00000235292,ENSG00000230437
chr20	12113433	12113799	20:12113433-12113799	ENSG00000287754,ENSG00000271397,ENSG00000237256,ENSG00000228422,ENSG00000222281,ENSG00000271298,ENSG00000235292,ENSG00000230437
chr20	12384499	12384675	20:12384499-12384675	ENSG00000271397,ENSG00000237256,ENSG00000222281,ENSG00000271298,ENSG00000235292,ENSG00000230437,ENSG00000235698
chr20	12391193	12391566	20:12391193-12391566	ENSG00000287754,ENSG00000271397,ENSG00000237256,ENSG00000228422,ENSG00000222281,ENSG00000271298,ENSG00000235292,ENSG00000230437,ENSG00000235698,ENSG00000227563,ENSG00000227927
chr20	12925269	12925400	20:12925269-12925400	ENSG00000233048,ENSG00000269931,ENSG00000286087,ENSG00000234265
chr20	13008877	13009105	20:13008877-13009105	ENSG00000233048,ENSG00000234265,ENSG00000172296
chr20	13009145	13009363	20:13009145-13009363	ENSG00000233048,ENSG00000234265,ENSG00000172296
chr20	13009722	13010063	20:13009722-13010063	ENSG00000233048,ENSG00000269931,ENSG00000286087,ENSG00000234265,ENSG00000172296
chr20	13028719	13028852	20:13028719-13028852	ENSG00000233048,ENSG00000234265
chr20	13062937	13063123	20:13062937-13063123	ENSG00000233048,ENSG00000234265,ENSG00000271426
chr20	13068461	13068575	20:13068461-13068575	ENSG00000233048,ENSG00000234265,ENSG00000271426
chr20	13220076	13220489	20:13220076-13220489	ENSG00000233048,ENSG00000234265,ENSG00000101230,ENSG00000226263,ENSG00000225956,ENSG00000278153,ENSG00000236811,ENSG00000212247,ENSG00000234187,ENSG00000225181,ENSG00000201180,ENSG00000199803
chr20	13220598	13220721	20:13220598-13220721	ENSG00000101230,ENSG00000225956,ENSG00000278153,ENSG00000236811
chr20	13220895	13221169	20:13220895-13221169	ENSG00000101230,ENSG00000225956,ENSG00000278153,ENSG00000236811
chr20	13221476	13222097	20:13221476-13222097	ENSG00000233048,ENSG00000234265,ENSG00000101230,ENSG00000226263,ENSG00000225956,ENSG00000278153,ENSG00000236811,ENSG00000212247,ENSG00000234187,ENSG00000225181
chr20	13222684	13222817	20:13222684-13222817	ENSG00000101230,ENSG00000225956,ENSG00000278153,ENSG00000236811,ENSG00000234187
chr20	13223910	13224044	20:13223910-13224044	ENSG00000101230,ENSG00000225956,ENSG00000278153,ENSG00000236811,ENSG00000234187
chr20	13231016	13231420	20:13231016-13231420	ENSG00000233048,ENSG00000234265,ENSG00000101230,ENSG00000226263,ENSG00000225956,ENSG00000278153,ENSG00000236811,ENSG00000212247,ENSG00000234187,ENSG00000287062,ENSG00000227563,ENSG00000222500
chr20	13231532	13231721	20:13231532-13231721	ENSG00000226263,ENSG00000225956,ENSG00000278153,ENSG00000236811
chr20	13262167	13262320	20:13262167-13262320	ENSG00000233048,ENSG00000234265,ENSG00000225956,ENSG00000278153,ENSG00000236811,ENSG00000234187,ENSG00000227927,ENSG00000237832,ENSG00000213950
chr20	13271188	13271593	20:13271188-13271593	ENSG00000233048,ENSG00000234265,ENSG00000225956,ENSG00000278153,ENSG00000236811,ENSG00000212247,ENSG00000234187,ENSG00000239923,ENSG00000287062,ENSG00000227563,ENSG00000227927,ENSG00000222500,ENSG00000201180,ENSG00000199803,ENSG00000237832,ENSG00000235914,ENSG00000213950
chr20	13274541	13274657	20:13274541-13274657	ENSG00000233048,ENSG00000234265,ENSG00000225956,ENSG00000278153,ENSG00000236811,ENSG00000227563
chr20	13322977	13323100	20:13322977-13323100	ENSG00000278153,ENSG00000236811,ENSG00000234187,ENSG00000287062
chr20	13492171	13492493	20:13492171-13492493	ENSG00000278153,ENSG00000236811,ENSG00000287062,ENSG00000227563,ENSG00000227927,ENSG00000222500,ENSG00000237832,ENSG00000235914
chr20	13638631	13639152	20:13638631-13639152	ENSG00000089123,ENSG00000236811,ENSG00000089048,ENSG00000212247,ENSG00000234187,ENSG00000227563,ENSG00000227927,ENSG00000201180,ENSG00000199803,ENSG00000237832
chr20	13784772	13785532	20:13784772-13785532	ENSG00000089048,ENSG00000101247,ENSG00000212247
chr20	13800882	13801046	20:13800882-13801046	ENSG00000089048,ENSG00000101247,ENSG00000212247
chr20	13856424	13856623	20:13856424-13856623	ENSG00000101251,ENSG00000212247,ENSG00000234187,ENSG00000287062,ENSG00000227927,ENSG00000225181,ENSG00000201180,ENSG00000199803,ENSG00000237832,ENSG00000235914
chr20	13857386	13857521	20:13857386-13857521	ENSG00000101251,ENSG00000212247,ENSG00000234187,ENSG00000287062,ENSG00000227927,ENSG00000224274,ENSG00000225181,ENSG00000201180,ENSG00000199803,ENSG00000237832,ENSG00000235914
chr20	13995215	13995593	20:13995215-13995593	ENSG00000101251,ENSG00000212247,ENSG00000172264,ENSG00000230935,ENSG00000234187
chr20	14295389	14295499	20:14295389-14295499	ENSG00000212247,ENSG00000234187,ENSG00000239923,ENSG00000199570,ENSG00000287062,ENSG00000227563,ENSG00000227927,ENSG00000225622,ENSG00000287410,ENSG00000286546,ENSG00000224274,ENSG00000225181,ENSG00000222500,ENSG00000201180,ENSG00000199803,ENSG00000237832,ENSG00000235914,ENSG00000213950
chr20	14337568	14337779	20:14337568-14337779	ENSG00000234187,ENSG00000239923,ENSG00000125848,ENSG00000199570,ENSG00000287062,ENSG00000227563,ENSG00000227927,ENSG00000225622,ENSG00000287410,ENSG00000286546,ENSG00000224274,ENSG00000225181,ENSG00000222500,ENSG00000201180,ENSG00000199803,ENSG00000237832,ENSG00000235914,ENSG00000213950
chr20	16459460	16459567	20:16459460-16459567	ENSG00000287062,ENSG00000227563,ENSG00000227927,ENSG00000287241,ENSG00000286571,ENSG00000238833,ENSG00000220540,ENSG00000251955,ENSG00000212165,ENSG00000236985,ENSG00000235208,ENSG00000200494,ENSG00000225622,ENSG00000287410,ENSG00000286546,ENSG00000224274,ENSG00000225181,ENSG00000222500,ENSG00000201180,ENSG00000199803,ENSG00000237832,ENSG00000235914,ENSG00000213950
chr20	16573058	16573679	20:16573058-16573679	ENSG00000234187,ENSG00000227563,ENSG00000125851,ENSG00000287241,ENSG00000286571,ENSG00000238833,ENSG00000220540,ENSG00000251955,ENSG00000212165,ENSG00000236985,ENSG00000125879,ENSG00000235208,ENSG00000200494,ENSG00000226229,ENSG00000275728,ENSG00000273998,ENSG00000089177,ENSG00000225622,ENSG00000287410,ENSG00000286546,ENSG00000224274,ENSG00000225181,ENSG00000222500,ENSG00000201180,ENSG00000199803,ENSG00000237832,ENSG00000235914
chr20	16574786	16575219	20:16574786-16575219	ENSG00000227927,ENSG00000287241,ENSG00000286571,ENSG00000238833,ENSG00000220540,ENSG00000251955,ENSG00000212165,ENSG00000236985,ENSG00000125879,ENSG00000235208,ENSG00000200494,ENSG00000226229,ENSG00000275728,ENSG00000273998,ENSG00000089177,ENSG00000225622,ENSG00000287410,ENSG00000286546,ENSG00000224274,ENSG00000225181,ENSG00000222500,ENSG00000201180,ENSG00000199803,ENSG00000237832,ENSG00000235914
chr20	16729816	16730302	20:16729816-16730302	ENSG00000125851,ENSG00000287241,ENSG00000286571,ENSG00000238833,ENSG00000220540,ENSG00000251955,ENSG00000212165,ENSG00000236985,ENSG00000125879,ENSG00000125870,ENSG00000228809,ENSG00000235208,ENSG00000200494,ENSG00000225622,ENSG00000287410,ENSG00000286546,ENSG00000224274,ENSG00000225181,ENSG00000222500,ENSG00000201180,ENSG00000199803,ENSG00000237832,ENSG00000235914
chr20	17504968	17505277	20:17504968-17505277	ENSG00000232333,ENSG00000125850,ENSG00000218902,ENSG00000229262,ENSG00000287954,ENSG00000252635,ENSG00000125864,ENSG00000232241,ENSG00000125851,ENSG00000286571,ENSG00000238833
chr20	17505439	17505591	20:17505439-17505591	ENSG00000232333,ENSG00000125850,ENSG00000218902,ENSG00000229262,ENSG00000287954,ENSG00000125864,ENSG00000232241,ENSG00000125851,ENSG00000286571,ENSG00000238833
chr20	17520710	17520818	20:17520710-17520818	ENSG00000232333,ENSG00000125850,ENSG00000218902,ENSG00000229262,ENSG00000227343,ENSG00000252597,ENSG00000232241,ENSG00000125851,ENSG00000287241,ENSG00000286571
chr20	17531007	17531295	20:17531007-17531295	ENSG00000230495,ENSG00000125850,ENSG00000218902,ENSG00000229262,ENSG00000125864,ENSG00000232241,ENSG00000220540,ENSG00000251955
chr20	17537045	17537245	20:17537045-17537245	ENSG00000125868,ENSG00000230495,ENSG00000218902,ENSG00000125864,ENSG00000232241,ENSG00000125851,ENSG00000287241,ENSG00000286571,ENSG00000212165,ENSG00000236985
chr20	17558588	17559003	20:17558588-17559003	ENSG00000277373,ENSG00000230495,ENSG00000125864
chr20	17568967	17569444	20:17568967-17569444	ENSG00000277373,ENSG00000125868,ENSG00000202260,ENSG00000230495,ENSG00000125850,ENSG00000218902,ENSG00000229262,ENSG00000252597,ENSG00000125864,ENSG00000232241,ENSG00000125851,ENSG00000287241,ENSG00000286571,ENSG00000238833,ENSG00000220540,ENSG00000251955,ENSG00000212165,ENSG00000236985
chr20	17569691	17570822	20:17569691-17570822	ENSG00000277373,ENSG00000125868,ENSG00000202260,ENSG00000230495,ENSG00000125864,ENSG00000286571,ENSG00000212165
chr20	17610662	17610772	20:17610662-17610772	ENSG00000230495,ENSG00000125844
chr20	17611015	17611377	20:17611015-17611377	ENSG00000230495,ENSG00000125844
chr20	17612431	17612688	20:17612431-17612688	ENSG00000230495
chr20	17614382	17614783	20:17614382-17614783	ENSG00000230495,ENSG00000125844,ENSG00000232241,ENSG00000287241,ENSG00000286571
chr20	17615028	17615197	20:17615028-17615197	ENSG00000230495,ENSG00000125844
chr20	17617593	17617741	20:17617593-17617741	ENSG00000230495,ENSG00000125844
chr20	17680530	17680633	20:17680530-17680633	ENSG00000125844,ENSG00000125888
chr20	17681043	17681741	20:17681043-17681741	ENSG00000125844,ENSG00000125888
chr20	17681797	17681897	20:17681797-17681897	ENSG00000125844,ENSG00000125888
chr20	17681930	17682928	20:17681930-17682928	ENSG00000125844,ENSG00000125888,ENSG00000233625,ENSG00000125850,ENSG00000218902,ENSG00000229262,ENSG00000227343,ENSG00000232241,ENSG00000125851,ENSG00000287241,ENSG00000286571,ENSG00000238833,ENSG00000220540,ENSG00000251955,ENSG00000212165,ENSG00000236985
chr20	17750300	17750947	20:17750300-17750947	ENSG00000125888,ENSG00000125850,ENSG00000218902,ENSG00000229262,ENSG00000227343,ENSG00000252635,ENSG00000266720,ENSG00000232943,ENSG00000207282,ENSG00000252597,ENSG00000232241,ENSG00000125851,ENSG00000287241,ENSG00000286571,ENSG00000238833,ENSG00000220540,ENSG00000251955,ENSG00000212165,ENSG00000236985
chr20	17806731	17807047	20:17806731-17807047	ENSG00000125888,ENSG00000125850,ENSG00000218902,ENSG00000229262,ENSG00000227343,ENSG00000232943,ENSG00000252597,ENSG00000232241,ENSG00000125851,ENSG00000287241,ENSG00000286571,ENSG00000238833,ENSG00000220540,ENSG00000251955,ENSG00000212165,ENSG00000236985
chr20	17807123	17807253	20:17807123-17807253	ENSG00000252597,ENSG00000220540,ENSG00000251955
chr20	17808485	17808720	20:17808485-17808720	ENSG00000125888,ENSG00000125850,ENSG00000218902,ENSG00000252597,ENSG00000232241,ENSG00000125851,ENSG00000287241,ENSG00000286571,ENSG00000238833,ENSG00000220540,ENSG00000251955,ENSG00000212165
chr20	17836459	17836622	20:17836459-17836622	ENSG00000286571,ENSG00000220540,ENSG00000251955
chr20	17846190	17846444	20:17846190-17846444	ENSG00000125888,ENSG00000233625,ENSG00000232241,ENSG00000125851,ENSG00000287241,ENSG00000286571,ENSG00000238833,ENSG00000212165,ENSG00000236985
chr20	17849885	17850395	20:17849885-17850395	ENSG00000125888,ENSG00000233625,ENSG00000125850,ENSG00000229262,ENSG00000232241,ENSG00000125851,ENSG00000287241,ENSG00000286571,ENSG00000238833,ENSG00000220540,ENSG00000251955,ENSG00000212165
chr20	17854384	17854521	20:17854384-17854521	ENSG00000233625,ENSG00000125851,ENSG00000287241,ENSG00000286571,ENSG00000220540,ENSG00000251955,ENSG00000212165
chr20	17863826	17864045	20:17863826-17864045	ENSG00000125888,ENSG00000233625,ENSG00000218902,ENSG00000287241,ENSG00000286571,ENSG00000236985
chr20	17874055	17874265	20:17874055-17874265	ENSG00000233625
chr20	17875342	17875587	20:17875342-17875587	ENSG00000233625,ENSG00000218902,ENSG00000232241,ENSG00000125851,ENSG00000287241,ENSG00000286571,ENSG00000238833,ENSG00000212165,ENSG00000236985
chr20	17894912	17895419	20:17894912-17895419	ENSG00000233625,ENSG00000212555,ENSG00000218902,ENSG00000232241
chr20	17895685	17895873	20:17895685-17895873	ENSG00000233625,ENSG00000212555
chr20	17896233	17896733	20:17896233-17896733	ENSG00000125888,ENSG00000233625,ENSG00000212555,ENSG00000218902,ENSG00000232241,ENSG00000287241,ENSG00000238833,ENSG00000220540,ENSG00000251955
chr20	17898602	17898783	20:17898602-17898783	ENSG00000233625,ENSG00000212555,ENSG00000218902,ENSG00000232241
chr20	17910821	17911221	20:17910821-17911221	ENSG00000212555,ENSG00000125850,ENSG00000218902,ENSG00000229262
chr20	17939136	17939281	20:17939136-17939281	ENSG00000089006,ENSG00000125850,ENSG00000218902,ENSG00000229262,ENSG00000232241
chr20	17962806	17962920	20:17962806-17962920	ENSG00000089006,ENSG00000212232,ENSG00000125871
chr20	17968107	17969599	20:17968107-17969599	ENSG00000089006,ENSG00000125850,ENSG00000212232,ENSG00000125871,ENSG00000218902,ENSG00000229262,ENSG00000227343,ENSG00000287954,ENSG00000232241,ENSG00000287241,ENSG00000220540,ENSG00000251955
chr20	18137571	18138316	20:18137571-18138316	ENSG00000125850,ENSG00000218902,ENSG00000229262,ENSG00000227343,ENSG00000237259,ENSG00000230010,ENSG00000287954,ENSG00000252635,ENSG00000266720,ENSG00000232943,ENSG00000232838,ENSG00000149474,ENSG00000207282,ENSG00000252597,ENSG00000125851,ENSG00000287241
chr20	18287945	18288706	20:18287945-18288706	ENSG00000125850,ENSG00000218902,ENSG00000229262,ENSG00000227343,ENSG00000237282,ENSG00000237259,ENSG00000199719,ENSG00000230010,ENSG00000125846,ENSG00000287954,ENSG00000252635,ENSG00000266720,ENSG00000232943,ENSG00000207282,ENSG00000252597,ENSG00000125851
chr20	18428829	18429014	20:18428829-18429014	ENSG00000089091,ENSG00000236474,ENSG00000252422,ENSG00000237282,ENSG00000237259,ENSG00000230010
chr20	18466716	18467577	20:18466716-18467577	ENSG00000089091,ENSG00000132664,ENSG00000265137,ENSG00000225419,ENSG00000089050,ENSG00000101310,ENSG00000237282,ENSG00000237259,ENSG00000230010,ENSG00000252635,ENSG00000266720,ENSG00000232136
chr20	18496988	18497430	20:18496988-18497430	ENSG00000089091,ENSG00000132664,ENSG00000265137,ENSG00000225419,ENSG00000089050,ENSG00000214612,ENSG00000101310,ENSG00000221806,ENSG00000237282,ENSG00000237259,ENSG00000230010,ENSG00000232943
chr20	18507293	18508123	20:18507293-18508123	ENSG00000089091,ENSG00000132664,ENSG00000225419,ENSG00000089050,ENSG00000214612,ENSG00000101310,ENSG00000232388,ENSG00000284776,ENSG00000221806,ENSG00000237282,ENSG00000237259,ENSG00000230010,ENSG00000274863,ENSG00000252635,ENSG00000232943,ENSG00000233993,ENSG00000232136,ENSG00000286571
chr20	18567182	18567654	20:18567182-18567654	ENSG00000225419,ENSG00000101310,ENSG00000232388,ENSG00000284776,ENSG00000125821,ENSG00000221806,ENSG00000237282,ENSG00000237259,ENSG00000230010,ENSG00000274863,ENSG00000132631,ENSG00000149443,ENSG00000266720,ENSG00000233993,ENSG00000232136
chr20	18587725	18588449	20:18587725-18588449	ENSG00000225419,ENSG00000232388,ENSG00000284776,ENSG00000125821,ENSG00000243702,ENSG00000221806,ENSG00000237282,ENSG00000237259,ENSG00000235996,ENSG00000185052,ENSG00000230010,ENSG00000287430,ENSG00000274863,ENSG00000132631,ENSG00000149443,ENSG00000266720,ENSG00000233324,ENSG00000233993,ENSG00000232136,ENSG00000287241
chr20	18793787	18794297	20:18793787-18794297	ENSG00000221806,ENSG00000179447,ENSG00000235996,ENSG00000185052,ENSG00000287430,ENSG00000274863,ENSG00000132631,ENSG00000149443,ENSG00000273148,ENSG00000179935,ENSG00000233324,ENSG00000233993,ENSG00000232136
chr20	19688491	19688603	20:19688491-19688603	ENSG00000232675,ENSG00000179447,ENSG00000235996,ENSG00000185052,ENSG00000287430
chr20	19735536	19735746	20:19735536-19735746	ENSG00000268628,ENSG00000241054,ENSG00000232675,ENSG00000179447,ENSG00000235996,ENSG00000185052,ENSG00000287430,ENSG00000274863
chr20	19757375	19759375	20:19757375-19759375	ENSG00000268628,ENSG00000132669,ENSG00000232675
chr20	19759690	19760021	20:19759690-19760021	ENSG00000268628,ENSG00000132669
chr20	19774610	19774850	20:19774610-19774850	ENSG00000268628,ENSG00000225417,ENSG00000243810,ENSG00000232675,ENSG00000179447,ENSG00000235996,ENSG00000185052,ENSG00000287430
chr20	19775729	19775965	20:19775729-19775965	ENSG00000232675
chr20	19784616	19784892	20:19784616-19784892	ENSG00000232675,ENSG00000274863
chr20	19785009	19785215	20:19785009-19785215	ENSG00000232675
chr20	19786349	19786770	20:19786349-19786770	ENSG00000232675
chr20	19802754	19802925	20:19802754-19802925	ENSG00000132669,ENSG00000232675
chr20	19807149	19807423	20:19807149-19807423	-
chr20	19815500	19815892	20:19815500-19815892	ENSG00000236992,ENSG00000225417,ENSG00000229500,ENSG00000243810,ENSG00000264879,ENSG00000179447,ENSG00000235996,ENSG00000185052,ENSG00000287430
chr20	19816963	19817498	20:19816963-19817498	ENSG00000236992,ENSG00000225417,ENSG00000229500,ENSG00000243810,ENSG00000264879,ENSG00000232675,ENSG00000179447,ENSG00000235996,ENSG00000185052,ENSG00000287430
chr20	19823913	19824351	20:19823913-19824351	ENSG00000236992,ENSG00000241054,ENSG00000225417,ENSG00000229500,ENSG00000243810,ENSG00000179447,ENSG00000235996,ENSG00000185052,ENSG00000287430,ENSG00000274863,ENSG00000233993
chr20	19849468	19849762	20:19849468-19849762	-
chr20	19885986	19886695	20:19885986-19886695	ENSG00000132669
chr20	19886763	19887155	20:19886763-19887155	ENSG00000132669
chr20	19888069	19888211	20:19888069-19888211	ENSG00000132669
chr20	19888412	19888526	20:19888412-19888526	ENSG00000132669
chr20	19889071	19889958	20:19889071-19889958	ENSG00000132669
chr20	19892667	19892792	20:19892667-19892792	ENSG00000132669
chr20	19901367	19901572	20:19901367-19901572	-
chr20	19907292	19907713	20:19907292-19907713	ENSG00000179447
chr20	19909686	19910183	20:19909686-19910183	ENSG00000241054,ENSG00000225417,ENSG00000229500,ENSG00000243810,ENSG00000264879,ENSG00000280229,ENSG00000173404,ENSG00000179447,ENSG00000235996,ENSG00000185052,ENSG00000287430,ENSG00000274863,ENSG00000149443,ENSG00000233993,ENSG00000232136
chr20	19918041	19918269	20:19918041-19918269	-
chr20	19919033	19919215	20:19919033-19919215	-
chr20	19922871	19923055	20:19922871-19923055	-
chr20	19926580	19926775	20:19926580-19926775	-
chr20	19932186	19932386	20:19932186-19932386	-
chr20	19934718	19935467	20:19934718-19935467	ENSG00000132669,ENSG00000241054
chr20	19937224	19937528	20:19937224-19937528	ENSG00000132669,ENSG00000241054
chr20	19941064	19941339	20:19941064-19941339	ENSG00000132669
chr20	19942964	19943267	20:19942964-19943267	ENSG00000132669
chr20	19945842	19946064	20:19945842-19946064	ENSG00000274863
chr20	19964682	19964841	20:19964682-19964841	-
chr20	19968872	19969006	20:19968872-19969006	-
chr20	19969157	19969421	20:19969157-19969421	-
chr20	19974131	19974321	20:19974131-19974321	-
chr20	19974721	19975463	20:19974721-19975463	ENSG00000241054,ENSG00000225417,ENSG00000243810,ENSG00000179447,ENSG00000235996,ENSG00000185052,ENSG00000287430
chr20	19975520	19975725	20:19975520-19975725	-
chr20	19977206	19977311	20:19977206-19977311	-
chr20	19993425	19993575	20:19993425-19993575	-
chr20	19999500	19999601	20:19999500-19999601	-
chr20	20003192	20003312	20:20003192-20003312	-
chr20	20003418	20003991	20:20003418-20003991	ENSG00000173418,ENSG00000241054
chr20	20014753	20014963	20:20014753-20014963	ENSG00000173418,ENSG00000241054,ENSG00000225417
chr20	20017009	20017806	20:20017009-20017806	ENSG00000173418,ENSG00000101343,ENSG00000089101,ENSG00000241054,ENSG00000225417
chr20	20052109	20052917	20:20052109-20052917	ENSG00000101343,ENSG00000089101,ENSG00000241054,ENSG00000225417
chr20	20410827	20410927	20:20410827-20410927	ENSG00000241054,ENSG00000225417,ENSG00000229500,ENSG00000243810,ENSG00000264879,ENSG00000280229,ENSG00000173404
chr20	20452410	20452639	20:20452410-20452639	ENSG00000241054,ENSG00000225417,ENSG00000229500,ENSG00000243810,ENSG00000264879,ENSG00000280229,ENSG00000173404
chr20	20664902	20665054	20:20664902-20665054	ENSG00000241054,ENSG00000229500,ENSG00000264879,ENSG00000213384,ENSG00000225803,ENSG00000234104,ENSG00000232712,ENSG00000279082
chr20	20711993	20713383	20:20711993-20713383	ENSG00000241054,ENSG00000225417,ENSG00000229500,ENSG00000243810,ENSG00000264879,ENSG00000280229,ENSG00000173404,ENSG00000188559,ENSG00000270793,ENSG00000225803,ENSG00000234104,ENSG00000225127,ENSG00000283405,ENSG00000228604,ENSG00000232712,ENSG00000214535,ENSG00000125816,ENSG00000225280,ENSG00000226405,ENSG00000233492,ENSG00000279082,ENSG00000280350,ENSG00000278410,ENSG00000125813,ENSG00000233015,ENSG00000227063
chr20	20731366	20731588	20:20731366-20731588	ENSG00000270793,ENSG00000278525
chr20	20731628	20732282	20:20731628-20732282	ENSG00000241054,ENSG00000229500,ENSG00000243810,ENSG00000264879,ENSG00000280229,ENSG00000173404,ENSG00000188559,ENSG00000270793,ENSG00000278525,ENSG00000225803,ENSG00000234104,ENSG00000283405,ENSG00000232712,ENSG00000214535,ENSG00000226875,ENSG00000226405,ENSG00000233492,ENSG00000279082,ENSG00000278410,ENSG00000125813,ENSG00000233015
chr20	20743520	20744563	20:20743520-20744563	ENSG00000225417,ENSG00000243810,ENSG00000264879,ENSG00000270793,ENSG00000278525,ENSG00000225803,ENSG00000234104,ENSG00000283405,ENSG00000226405,ENSG00000233492,ENSG00000279082,ENSG00000280350,ENSG00000278410
chr20	20752725	20753099	20:20752725-20753099	ENSG00000241054,ENSG00000225417,ENSG00000229500,ENSG00000243810,ENSG00000264879,ENSG00000280229,ENSG00000173404,ENSG00000270793,ENSG00000225803,ENSG00000234104,ENSG00000283405,ENSG00000223128,ENSG00000226405,ENSG00000233492,ENSG00000279082,ENSG00000280350,ENSG00000278410,ENSG00000125813,ENSG00000233015
chr20	20759218	20759529	20:20759218-20759529	ENSG00000241054,ENSG00000229500,ENSG00000243810,ENSG00000264879,ENSG00000280229,ENSG00000173404,ENSG00000270793,ENSG00000225803,ENSG00000234104,ENSG00000283405,ENSG00000232712,ENSG00000223128,ENSG00000226405,ENSG00000233492,ENSG00000279082,ENSG00000280350,ENSG00000278410,ENSG00000125813,ENSG00000233015,ENSG00000227063,ENSG00000238034
chr20	20782362	20782462	20:20782362-20782462	ENSG00000225417,ENSG00000229500,ENSG00000225803,ENSG00000234104,ENSG00000279082,ENSG00000278410
chr20	20802430	20802746	20:20802430-20802746	ENSG00000241054,ENSG00000225417,ENSG00000229500,ENSG00000243810,ENSG00000264879,ENSG00000173404,ENSG00000225803,ENSG00000234104,ENSG00000283405,ENSG00000232712,ENSG00000226875,ENSG00000223128,ENSG00000226405,ENSG00000233492,ENSG00000279082,ENSG00000280350,ENSG00000278410,ENSG00000125813,ENSG00000233015,ENSG00000238034,ENSG00000234435
chr20	20825066	20825225	20:20825066-20825225	ENSG00000241054,ENSG00000243810,ENSG00000280229,ENSG00000173404,ENSG00000225803,ENSG00000234104,ENSG00000283405,ENSG00000232712,ENSG00000214535,ENSG00000223128,ENSG00000226405,ENSG00000233492,ENSG00000279082,ENSG00000280350,ENSG00000278410,ENSG00000125813,ENSG00000227063
chr20	21125402	21125535	20:21125402-21125535	ENSG00000225127,ENSG00000283405,ENSG00000235065,ENSG00000088970,ENSG00000199509,ENSG00000228604,ENSG00000232712,ENSG00000214535
chr20	21125580	21126333	20:21125580-21126333	ENSG00000225803,ENSG00000234104,ENSG00000225127,ENSG00000283405,ENSG00000235065,ENSG00000088970,ENSG00000199509,ENSG00000228604,ENSG00000232712,ENSG00000214535,ENSG00000226875,ENSG00000125816,ENSG00000225280,ENSG00000223128,ENSG00000226405,ENSG00000233492,ENSG00000279082,ENSG00000278410,ENSG00000125813
chr20	21302997	21304050	20:21302997-21304050	ENSG00000225803,ENSG00000234104,ENSG00000225127,ENSG00000283405,ENSG00000235065,ENSG00000228604,ENSG00000232712,ENSG00000214535,ENSG00000226875,ENSG00000275457,ENSG00000088930,ENSG00000125816,ENSG00000225280,ENSG00000223128,ENSG00000226405,ENSG00000233492,ENSG00000279082,ENSG00000280350,ENSG00000278410,ENSG00000125813,ENSG00000233015,ENSG00000227063,ENSG00000234862
chr20	21323748	21323896	20:21323748-21323896	ENSG00000234104,ENSG00000225127,ENSG00000283405,ENSG00000228604,ENSG00000232712,ENSG00000214535,ENSG00000226875,ENSG00000275457,ENSG00000088930,ENSG00000125816,ENSG00000225280,ENSG00000223128,ENSG00000226405,ENSG00000233492,ENSG00000279082,ENSG00000280350,ENSG00000278410,ENSG00000233015,ENSG00000227063,ENSG00000234435
chr20	21506399	21506522	20:21506399-21506522	ENSG00000225803,ENSG00000234104,ENSG00000283405,ENSG00000232712,ENSG00000226875,ENSG00000125816,ENSG00000225280,ENSG00000223128,ENSG00000226405,ENSG00000278041,ENSG00000227693,ENSG00000125820,ENSG00000258197,ENSG00000233492,ENSG00000279082,ENSG00000278410
chr20	22684159	22684350	20:22684159-22684350	ENSG00000270838,ENSG00000204684,ENSG00000259974,ENSG00000125798,ENSG00000237396,ENSG00000230400,ENSG00000283072
chr20	22686226	22686345	20:22686226-22686345	ENSG00000270838,ENSG00000125798,ENSG00000230400,ENSG00000283072
chr20	22691757	22692097	20:22691757-22692097	ENSG00000270838,ENSG00000204684,ENSG00000259974,ENSG00000125798,ENSG00000237396,ENSG00000230400,ENSG00000283072
chr20	22717525	22717788	20:22717525-22717788	ENSG00000125813,ENSG00000233015,ENSG00000234862,ENSG00000225321,ENSG00000225170,ENSG00000270838,ENSG00000204684,ENSG00000259974,ENSG00000125798,ENSG00000237396,ENSG00000215553
chr20	22719105	22719641	20:22719105-22719641	ENSG00000280350,ENSG00000125813,ENSG00000233015,ENSG00000238034,ENSG00000234435,ENSG00000234862,ENSG00000225321,ENSG00000225170,ENSG00000270838,ENSG00000204684,ENSG00000259974,ENSG00000125798,ENSG00000237396,ENSG00000215553,ENSG00000213882,ENSG00000125815
chr20	22722894	22723121	20:22722894-22723121	ENSG00000225170,ENSG00000204684,ENSG00000259974,ENSG00000125798,ENSG00000237396,ENSG00000215553
chr20	22763504	22763979	20:22763504-22763979	ENSG00000238034,ENSG00000234435,ENSG00000225321,ENSG00000225170,ENSG00000204684,ENSG00000259974,ENSG00000125798,ENSG00000237396,ENSG00000215553
chr20	22796025	22796197	20:22796025-22796197	ENSG00000125798
chr20	22851801	22852016	20:22851801-22852016	ENSG00000233015,ENSG00000238034,ENSG00000234435,ENSG00000234862,ENSG00000225321,ENSG00000125798,ENSG00000237396,ENSG00000213882
chr20	22861695	22861859	20:22861695-22861859	ENSG00000213882
chr20	22862025	22862404	20:22862025-22862404	ENSG00000233015,ENSG00000227063,ENSG00000238034,ENSG00000234435,ENSG00000234862,ENSG00000225321,ENSG00000225170,ENSG00000204684,ENSG00000259974,ENSG00000125798,ENSG00000237396,ENSG00000213882
chr20	22862790	22863243	20:22862790-22863243	ENSG00000227063,ENSG00000238034,ENSG00000234435,ENSG00000234862,ENSG00000225321,ENSG00000225170,ENSG00000204684,ENSG00000259974,ENSG00000125798,ENSG00000237396,ENSG00000213882
chr20	22866840	22866947	20:22866840-22866947	ENSG00000213882
chr20	22977055	22977680	20:22977055-22977680	ENSG00000225321,ENSG00000225170,ENSG00000259974,ENSG00000125798,ENSG00000237396,ENSG00000213882,ENSG00000228935,ENSG00000132671
chr20	22983992	22984305	20:22983992-22984305	ENSG00000228935
chr20	22984411	22984521	20:22984411-22984521	ENSG00000228935
chr20	22984755	22984877	20:22984755-22984877	ENSG00000228935
chr20	22985380	22985829	20:22985380-22985829	ENSG00000228935
chr20	22996054	22996164	20:22996054-22996164	ENSG00000228935
chr20	22999879	23000077	20:22999879-23000077	ENSG00000228935,ENSG00000230492,ENSG00000234646,ENSG00000132671
chr20	23009718	23009889	20:23009718-23009889	ENSG00000230492,ENSG00000234646,ENSG00000132671
chr20	23013512	23013698	20:23013512-23013698	ENSG00000230492,ENSG00000234646,ENSG00000132671
chr20	23021350	23021588	20:23021350-23021588	ENSG00000230492,ENSG00000234646,ENSG00000132671
chr20	23021688	23021800	20:23021688-23021800	ENSG00000230492,ENSG00000234646,ENSG00000132671
chr20	23047686	23051340	20:23047686-23051340	ENSG00000230492,ENSG00000234646,ENSG00000132671,ENSG00000178726
chr20	23062144	23062372	20:23062144-23062372	ENSG00000279447
chr20	23077217	23077349	20:23077217-23077349	ENSG00000279447
chr20	23081491	23081644	20:23081491-23081644	ENSG00000279447,ENSG00000125810
chr20	23082792	23083191	20:23082792-23083191	ENSG00000234646,ENSG00000132671,ENSG00000279447,ENSG00000125810
chr20	23083880	23084222	20:23083880-23084222	ENSG00000279447,ENSG00000125810
chr20	23084516	23085902	20:23084516-23085902	ENSG00000125810
chr20	23086031	23086601	20:23086031-23086601	ENSG00000238034,ENSG00000234862,ENSG00000204684,ENSG00000279447,ENSG00000125810
chr20	23086985	23087510	20:23086985-23087510	ENSG00000279447,ENSG00000125810
chr20	23103367	23103798	20:23103367-23103798	-
chr20	23106497	23106810	20:23106497-23106810	-
chr20	23114177	23114302	20:23114177-23114302	-
chr20	23119527	23120233	20:23119527-23120233	ENSG00000233746
chr20	23132254	23132354	20:23132254-23132354	ENSG00000233746
chr20	23132598	23132821	20:23132598-23132821	ENSG00000233746
chr20	23132887	23133436	20:23132887-23133436	ENSG00000233746
chr20	23133685	23133903	20:23133685-23133903	ENSG00000233746
chr20	23143131	23143398	20:23143131-23143398	ENSG00000233746,ENSG00000279164
chr20	23147977	23148233	20:23147977-23148233	ENSG00000279164
chr20	23148346	23148585	20:23148346-23148585	ENSG00000279164
chr20	23152385	23152794	20:23152385-23152794	ENSG00000279164,ENSG00000201527
chr20	23159375	23159809	20:23159375-23159809	ENSG00000201527
chr20	23160531	23160782	20:23160531-23160782	ENSG00000201527,ENSG00000230387
chr20	23161727	23161836	20:23161727-23161836	ENSG00000201527
chr20	23162300	23162747	20:23162300-23162747	ENSG00000201527,ENSG00000230387
chr20	23178640	23179206	20:23178640-23179206	ENSG00000230387
chr20	23180214	23180401	20:23180214-23180401	ENSG00000230387
chr20	23180491	23180865	20:23180491-23180865	ENSG00000230387
chr20	23200993	23201281	20:23200993-23201281	ENSG00000230387
chr20	23205702	23206113	20:23205702-23206113	-
chr20	23235508	23235671	20:23235508-23235671	-
chr20	23245697	23245973	20:23245697-23245973	-
chr20	23246736	23247352	20:23246736-23247352	ENSG00000234862,ENSG00000225321,ENSG00000225170
chr20	23256185	23256541	20:23256185-23256541	-
chr20	23257021	23257149	20:23257021-23257149	-
chr20	23257199	23257301	20:23257199-23257301	-
chr20	23257341	23257585	20:23257341-23257585	-
chr20	23258357	23258815	20:23258357-23258815	ENSG00000238034,ENSG00000234862,ENSG00000225321,ENSG00000225170,ENSG00000270838,ENSG00000204684,ENSG00000259974,ENSG00000125798,ENSG00000125831,ENSG00000226344,ENSG00000260202,ENSG00000276638,ENSG00000125815,ENSG00000204663
chr20	23270028	23270289	20:23270028-23270289	ENSG00000225170
chr20	23270611	23270711	20:23270611-23270711	-
chr20	23290393	23290549	20:23290393-23290549	-
chr20	23293665	23294166	20:23293665-23294166	ENSG00000227063,ENSG00000238034,ENSG00000234435,ENSG00000234862,ENSG00000225321,ENSG00000225170,ENSG00000270838,ENSG00000204684,ENSG00000259974,ENSG00000125798,ENSG00000237396,ENSG00000277901,ENSG00000125831,ENSG00000273838,ENSG00000200208,ENSG00000226344,ENSG00000260202,ENSG00000276638,ENSG00000125815,ENSG00000204663,ENSG00000204662,ENSG00000101435,ENSG00000204658,ENSG00000286270,ENSG00000170369,ENSG00000170367,ENSG00000236151,ENSG00000200231,ENSG00000232200,ENSG00000234069,ENSG00000228539
chr20	23294262	23294457	20:23294262-23294457	-
chr20	23314856	23315001	20:23314856-23315001	ENSG00000277901
chr20	23331725	23331895	20:23331725-23331895	ENSG00000277901
chr20	23340551	23340790	20:23340551-23340790	ENSG00000270838,ENSG00000125831,ENSG00000273838
chr20	23349790	23351353	20:23349790-23351353	ENSG00000234832,ENSG00000132661,ENSG00000232645,ENSG00000125812,ENSG00000201728,ENSG00000125823,ENSG00000125831,ENSG00000273838,ENSG00000200208
chr20	23357258	23357564	20:23357258-23357564	ENSG00000234832,ENSG00000132661,ENSG00000232645,ENSG00000125812
chr20	23357689	23358625	20:23357689-23358625	ENSG00000234832,ENSG00000132661,ENSG00000232645,ENSG00000125812,ENSG00000201728,ENSG00000125823,ENSG00000125831,ENSG00000273838,ENSG00000200208
chr20	23358673	23358787	20:23358673-23358787	ENSG00000234832,ENSG00000132661,ENSG00000232645,ENSG00000125812
chr20	23361177	23361340	20:23361177-23361340	ENSG00000232645,ENSG00000125812,ENSG00000201728
chr20	23361390	23362847	20:23361390-23362847	ENSG00000234832,ENSG00000132661,ENSG00000232645,ENSG00000125812,ENSG00000201728,ENSG00000125823,ENSG00000125831,ENSG00000273838,ENSG00000200208,ENSG00000226344,ENSG00000125815,ENSG00000170367
chr20	23398055	23398155	20:23398055-23398155	ENSG00000201728,ENSG00000125823,ENSG00000125831,ENSG00000273838,ENSG00000125815
chr20	23421320	23421806	20:23421320-23421806	ENSG00000125814,ENSG00000201728,ENSG00000125823,ENSG00000125831,ENSG00000273838,ENSG00000200208,ENSG00000226344,ENSG00000260202,ENSG00000276638,ENSG00000125815,ENSG00000204663,ENSG00000204662,ENSG00000101435,ENSG00000204658
chr20	23606649	23606829	20:23606649-23606829	ENSG00000125823,ENSG00000125831,ENSG00000273838,ENSG00000200208,ENSG00000226344,ENSG00000260202,ENSG00000276638,ENSG00000125815,ENSG00000204663,ENSG00000204662,ENSG00000101435,ENSG00000204658,ENSG00000173335,ENSG00000225056,ENSG00000286270
chr20	23622847	23623285	20:23622847-23623285	ENSG00000125823,ENSG00000125831,ENSG00000273838,ENSG00000200208,ENSG00000226344,ENSG00000260202,ENSG00000276638,ENSG00000125815,ENSG00000204663,ENSG00000204662,ENSG00000101435,ENSG00000204658,ENSG00000173335,ENSG00000101439,ENSG00000270001,ENSG00000225056,ENSG00000286117,ENSG00000286270,ENSG00000230908,ENSG00000170369,ENSG00000228476,ENSG00000236168
chr20	23629078	23629473	20:23629078-23629473	ENSG00000125823,ENSG00000125831,ENSG00000273838,ENSG00000200208,ENSG00000226344,ENSG00000260202,ENSG00000276638,ENSG00000125815,ENSG00000204663,ENSG00000204662,ENSG00000101435,ENSG00000204658,ENSG00000173335,ENSG00000101439,ENSG00000270001,ENSG00000225056,ENSG00000286117,ENSG00000232595,ENSG00000286270,ENSG00000277975,ENSG00000230908,ENSG00000170369,ENSG00000170367,ENSG00000228476,ENSG00000149435,ENSG00000167390,ENSG00000236151,ENSG00000200231,ENSG00000232200,ENSG00000234069,ENSG00000277508
chr20	23637270	23638219	20:23637270-23638219	ENSG00000125823,ENSG00000125831,ENSG00000273838,ENSG00000226344,ENSG00000260202,ENSG00000276638,ENSG00000125815,ENSG00000204663,ENSG00000204662,ENSG00000101435,ENSG00000204658,ENSG00000173335,ENSG00000101439,ENSG00000270001,ENSG00000225056,ENSG00000286117,ENSG00000232595,ENSG00000286270,ENSG00000230908,ENSG00000170369,ENSG00000170367,ENSG00000228476
chr20	23668529	23668643	20:23668529-23668643	ENSG00000204662,ENSG00000225056,ENSG00000286117,ENSG00000232595,ENSG00000286270,ENSG00000277975,ENSG00000230908,ENSG00000170369,ENSG00000170367,ENSG00000236168,ENSG00000149435,ENSG00000167390
chr20	23693214	23693703	20:23693214-23693703	ENSG00000226344,ENSG00000260202,ENSG00000276638,ENSG00000125815,ENSG00000204663,ENSG00000204662,ENSG00000101435,ENSG00000204658,ENSG00000225056,ENSG00000286117,ENSG00000101441,ENSG00000232595,ENSG00000286270,ENSG00000277975,ENSG00000230908,ENSG00000170369,ENSG00000170367,ENSG00000228476,ENSG00000236168,ENSG00000236151,ENSG00000200231,ENSG00000232200
chr20	23755152	23755448	20:23755152-23755448	ENSG00000232595,ENSG00000286270,ENSG00000170373,ENSG00000277975,ENSG00000230908,ENSG00000170369,ENSG00000170367,ENSG00000228476,ENSG00000236168,ENSG00000149435,ENSG00000167390
chr20	24027296	24027564	20:24027296-24027564	ENSG00000232595,ENSG00000277975,ENSG00000230908,ENSG00000170369,ENSG00000170367,ENSG00000228476,ENSG00000236168,ENSG00000149435,ENSG00000167390,ENSG00000230133,ENSG00000236151,ENSG00000200231,ENSG00000232200,ENSG00000234069,ENSG00000101463,ENSG00000228539,ENSG00000274173,ENSG00000275048,ENSG00000250090
chr20	24694763	24695180	20:24694763-24695180	ENSG00000228476,ENSG00000236168,ENSG00000230133,ENSG00000236151,ENSG00000200231,ENSG00000232200,ENSG00000234069,ENSG00000101463,ENSG00000228539,ENSG00000231015,ENSG00000274173,ENSG00000077984,ENSG00000275048,ENSG00000250090,ENSG00000204556
chr20	24699372	24699835	20:24699372-24699835	ENSG00000230908,ENSG00000170369,ENSG00000170367,ENSG00000228476,ENSG00000230133,ENSG00000236151,ENSG00000200231,ENSG00000232200,ENSG00000234069,ENSG00000101463,ENSG00000228539,ENSG00000231015,ENSG00000274173,ENSG00000077984,ENSG00000275048,ENSG00000250090,ENSG00000204556,ENSG00000230440,ENSG00000227195,ENSG00000284419
chr20	24992304	24992441	20:24992304-24992441	ENSG00000274173,ENSG00000077984,ENSG00000101474,ENSG00000207355,ENSG00000286444,ENSG00000100987,ENSG00000230725,ENSG00000225344
chr20	24992494	24993101	20:24992494-24993101	ENSG00000236168,ENSG00000236151,ENSG00000234069,ENSG00000101463,ENSG00000228539,ENSG00000274173,ENSG00000077984,ENSG00000101474,ENSG00000207355,ENSG00000286444,ENSG00000154930,ENSG00000275358,ENSG00000100987,ENSG00000225069,ENSG00000230725,ENSG00000225344,ENSG00000286472,ENSG00000276952,ENSG00000227379,ENSG00000275048,ENSG00000250090,ENSG00000204556,ENSG00000230440
chr20	24994968	24995233	20:24994968-24995233	ENSG00000274173,ENSG00000077984,ENSG00000101474,ENSG00000207355,ENSG00000286444,ENSG00000275358,ENSG00000100987,ENSG00000225069,ENSG00000230725,ENSG00000225344,ENSG00000286472
chr20	25032890	25033449	20:25032890-25033449	ENSG00000207355,ENSG00000154930,ENSG00000100987,ENSG00000225069,ENSG00000230725,ENSG00000225344,ENSG00000275048,ENSG00000250090,ENSG00000204556
chr20	25039569	25040110	20:25039569-25040110	ENSG00000274173,ENSG00000077984,ENSG00000207355,ENSG00000154930,ENSG00000100987,ENSG00000225069,ENSG00000230725,ENSG00000225344,ENSG00000286472,ENSG00000275048,ENSG00000250090,ENSG00000204556
chr20	25043017	25043416	20:25043017-25043416	ENSG00000274173,ENSG00000077984,ENSG00000207355,ENSG00000154930,ENSG00000100987,ENSG00000225069,ENSG00000230725,ENSG00000225344,ENSG00000286472,ENSG00000275048,ENSG00000250090,ENSG00000204556
chr20	25053265	25053503	20:25053265-25053503	ENSG00000274173,ENSG00000077984,ENSG00000207355,ENSG00000154930,ENSG00000275358,ENSG00000100987,ENSG00000225069,ENSG00000230725,ENSG00000225344,ENSG00000286472,ENSG00000275048,ENSG00000250090,ENSG00000204556
chr20	25053543	25053655	20:25053543-25053655	ENSG00000154930,ENSG00000100987,ENSG00000225069,ENSG00000230725
chr20	25057190	25057994	20:25057190-25057994	ENSG00000274173,ENSG00000077984,ENSG00000101474,ENSG00000207355,ENSG00000286444,ENSG00000154930,ENSG00000275358,ENSG00000100987,ENSG00000225069,ENSG00000230725,ENSG00000225344,ENSG00000286472,ENSG00000275048,ENSG00000250090,ENSG00000204556
chr20	25058053	25058545	20:25058053-25058545	ENSG00000274173,ENSG00000077984,ENSG00000101474,ENSG00000207355,ENSG00000286444,ENSG00000154930,ENSG00000275358,ENSG00000100987,ENSG00000225069,ENSG00000230725,ENSG00000225344,ENSG00000286472,ENSG00000204556
chr20	25065825	25066012	20:25065825-25066012	ENSG00000274173,ENSG00000077984,ENSG00000101474,ENSG00000207355,ENSG00000286444,ENSG00000275358,ENSG00000100987,ENSG00000225069,ENSG00000230725,ENSG00000225344,ENSG00000286472
chr20	25195358	25196113	20:25195358-25196113	ENSG00000100987,ENSG00000225069,ENSG00000230725,ENSG00000225344,ENSG00000286472,ENSG00000197586,ENSG00000202414,ENSG00000276952
chr20	25227127	25227333	20:25227127-25227333	ENSG00000225344,ENSG00000197586,ENSG00000202414,ENSG00000279322,ENSG00000277938,ENSG00000276952
chr20	25227369	25227684	20:25227369-25227684	ENSG00000225344,ENSG00000197586,ENSG00000202414,ENSG00000279322,ENSG00000277938,ENSG00000276952
chr20	25233479	25233716	20:25233479-25233716	ENSG00000230725,ENSG00000225344,ENSG00000286472,ENSG00000197586,ENSG00000202414,ENSG00000279322,ENSG00000277938,ENSG00000274414,ENSG00000100994,ENSG00000276952,ENSG00000250090,ENSG00000204556
chr20	25237809	25238163	20:25237809-25238163	ENSG00000225069,ENSG00000230725,ENSG00000225344,ENSG00000286472,ENSG00000197586,ENSG00000202414,ENSG00000279322,ENSG00000277938,ENSG00000274414,ENSG00000100994,ENSG00000274507,ENSG00000276952,ENSG00000275048,ENSG00000250090,ENSG00000204556
chr20	25247204	25247363	20:25247204-25247363	ENSG00000225069,ENSG00000230725,ENSG00000225344,ENSG00000286472,ENSG00000197586,ENSG00000202414,ENSG00000274414,ENSG00000100994,ENSG00000274507,ENSG00000276952
chr20	25247555	25247695	20:25247555-25247695	ENSG00000286472,ENSG00000202414,ENSG00000274414,ENSG00000100994,ENSG00000274507,ENSG00000276952
chr20	25247740	25248793	20:25247740-25248793	ENSG00000225069,ENSG00000230725,ENSG00000225344,ENSG00000286472,ENSG00000197586,ENSG00000202414,ENSG00000274414,ENSG00000100994,ENSG00000274507,ENSG00000276952,ENSG00000227379,ENSG00000204556
chr20	25390242	25390469	20:25390242-25390469	ENSG00000276952,ENSG00000100997,ENSG00000227379
chr20	25390546	25391210	20:25390546-25391210	ENSG00000274173,ENSG00000077984,ENSG00000207355,ENSG00000100987,ENSG00000225069,ENSG00000230725,ENSG00000225344,ENSG00000286472,ENSG00000202414,ENSG00000100994,ENSG00000276952,ENSG00000100997,ENSG00000227379,ENSG00000101003,ENSG00000101004,ENSG00000275048,ENSG00000250090,ENSG00000228593,ENSG00000204556,ENSG00000277508,ENSG00000240108,ENSG00000230440,ENSG00000287211,ENSG00000227195,ENSG00000238129,ENSG00000284419
chr20	25407485	25407908	20:25407485-25407908	ENSG00000276952,ENSG00000227379,ENSG00000101003,ENSG00000101004,ENSG00000240108,ENSG00000230440
chr20	25623196	25624539	20:25623196-25624539	ENSG00000101004,ENSG00000251883,ENSG00000170191,ENSG00000213742,ENSG00000242236,ENSG00000236542,ENSG00000278383,ENSG00000230772,ENSG00000275048,ENSG00000250090,ENSG00000228593,ENSG00000204556,ENSG00000277508,ENSG00000240108,ENSG00000230440,ENSG00000287211,ENSG00000227195,ENSG00000238129,ENSG00000284419
chr20	25696192	25697187	20:25696192-25697187	ENSG00000225069,ENSG00000101004,ENSG00000251883,ENSG00000170191,ENSG00000213742,ENSG00000242236,ENSG00000236542,ENSG00000130684,ENSG00000278383,ENSG00000226465,ENSG00000230772,ENSG00000275048,ENSG00000250090,ENSG00000228593,ENSG00000226203,ENSG00000204556,ENSG00000277508,ENSG00000240108,ENSG00000230440,ENSG00000287211,ENSG00000227195,ENSG00000238129,ENSG00000284419
chr20	25719260	25719455	20:25719260-25719455	ENSG00000101004,ENSG00000242236,ENSG00000236542,ENSG00000278383,ENSG00000226465,ENSG00000230772,ENSG00000275048,ENSG00000250090,ENSG00000228593,ENSG00000204556,ENSG00000277508,ENSG00000230440,ENSG00000287211,ENSG00000227195,ENSG00000238129,ENSG00000284419
chr20	25853790	25854283	20:25853790-25854283	ENSG00000175170,ENSG00000274973,ENSG00000228593,ENSG00000226203,ENSG00000277508,ENSG00000240108,ENSG00000230440,ENSG00000287211,ENSG00000227195,ENSG00000238129,ENSG00000284419
chr20	25858311	25858480	20:25858311-25858480	ENSG00000175170,ENSG00000274973,ENSG00000228593,ENSG00000226203,ENSG00000277508,ENSG00000240108,ENSG00000287211,ENSG00000227195,ENSG00000238129,ENSG00000284419
chr20	25860006	25860134	20:25860006-25860134	ENSG00000175170,ENSG00000228593,ENSG00000240108,ENSG00000230440
chr20	25861442	25861558	20:25861442-25861558	ENSG00000175170,ENSG00000228593,ENSG00000240108,ENSG00000230440
chr20	25861594	25861832	20:25861594-25861832	ENSG00000175170,ENSG00000228593,ENSG00000226203,ENSG00000277508,ENSG00000240108,ENSG00000230440,ENSG00000287211,ENSG00000227195,ENSG00000238129,ENSG00000284419
chr20	25863145	25863539	20:25863145-25863539	ENSG00000175170,ENSG00000274973,ENSG00000228593,ENSG00000226203,ENSG00000277508,ENSG00000240108,ENSG00000230440,ENSG00000287211,ENSG00000227195,ENSG00000238129,ENSG00000284419
chr20	25865737	25865939	20:25865737-25865939	ENSG00000175170,ENSG00000228593,ENSG00000226203,ENSG00000240108,ENSG00000230440,ENSG00000287211,ENSG00000227195,ENSG00000284419
chr20	25868096	25868344	20:25868096-25868344	ENSG00000175170,ENSG00000228593,ENSG00000226203,ENSG00000277508,ENSG00000240108,ENSG00000230440,ENSG00000287211,ENSG00000227195,ENSG00000284419
chr20	25987244	25987384	20:25987244-25987384	ENSG00000228593,ENSG00000226203,ENSG00000125804,ENSG00000240108,ENSG00000230440,ENSG00000287211,ENSG00000227195,ENSG00000238129,ENSG00000284419
chr20	25987440	25987559	20:25987440-25987559	ENSG00000228593,ENSG00000226203,ENSG00000125804,ENSG00000240108,ENSG00000230440,ENSG00000287211,ENSG00000227195,ENSG00000238129,ENSG00000284419
chr20	26009540	26009648	20:26009540-26009648	ENSG00000228593,ENSG00000226203,ENSG00000231081,ENSG00000287569,ENSG00000277508,ENSG00000240108,ENSG00000230440,ENSG00000287211,ENSG00000227195,ENSG00000238129,ENSG00000284419
chr20	26009700	26010086	20:26009700-26010086	ENSG00000242236,ENSG00000275048,ENSG00000250090,ENSG00000228593,ENSG00000226203,ENSG00000125804,ENSG00000231081,ENSG00000287569,ENSG00000204556,ENSG00000277508,ENSG00000240108,ENSG00000230440,ENSG00000287211,ENSG00000227195,ENSG00000238129,ENSG00000284419
chr20	28602425	28603262	20:28602425-28603262	-
chr20	30376761	30377662	20:30376761-30377662	ENSG00000282826,ENSG00000282870,ENSG00000283568,ENSG00000283069,ENSG00000282949,ENSG00000282894,ENSG00000282935,ENSG00000282842,ENSG00000283123,ENSG00000282968,ENSG00000282911,ENSG00000282995,ENSG00000287889,ENSG00000283592,ENSG00000282921,ENSG00000283291,ENSG00000283005,ENSG00000283020,ENSG00000204555,ENSG00000205611,ENSG00000286483,ENSG00000287288,ENSG00000200325,ENSG00000231934,ENSG00000149531,ENSG00000238151,ENSG00000275877,ENSG00000283443,ENSG00000224628,ENSG00000215545,ENSG00000237929,ENSG00000236121,ENSG00000212717,ENSG00000212134
chr20	30579974	30580257	20:30579974-30580257	ENSG00000282826,ENSG00000282870,ENSG00000283568,ENSG00000283069,ENSG00000282949,ENSG00000282894,ENSG00000282935,ENSG00000282842,ENSG00000283123,ENSG00000282968,ENSG00000282911,ENSG00000282995,ENSG00000287889,ENSG00000283592,ENSG00000282921,ENSG00000283291,ENSG00000283005,ENSG00000283433,ENSG00000283020,ENSG00000204555,ENSG00000205611,ENSG00000286483,ENSG00000287288,ENSG00000200325,ENSG00000275877,ENSG00000283443,ENSG00000215547,ENSG00000215546,ENSG00000215545,ENSG00000237929,ENSG00000236121,ENSG00000212717,ENSG00000131068,ENSG00000212134,ENSG00000180483
chr20	30724138	30724275	20:30724138-30724275	ENSG00000282870,ENSG00000283568,ENSG00000283069,ENSG00000282949,ENSG00000282894,ENSG00000282935,ENSG00000282842,ENSG00000283123,ENSG00000282968,ENSG00000282911,ENSG00000282995,ENSG00000287889,ENSG00000283592,ENSG00000282921,ENSG00000283291,ENSG00000283005,ENSG00000283433,ENSG00000204555,ENSG00000205611,ENSG00000286483,ENSG00000200325,ENSG00000238151,ENSG00000275877,ENSG00000283443,ENSG00000277112,ENSG00000274385,ENSG00000215547,ENSG00000215545,ENSG00000212717
chr20	30816424	30816632	20:30816424-30816632	ENSG00000282826,ENSG00000282870,ENSG00000283568,ENSG00000283069,ENSG00000282949,ENSG00000282894,ENSG00000282935,ENSG00000282842,ENSG00000283123,ENSG00000282968,ENSG00000282911,ENSG00000282995,ENSG00000287889,ENSG00000283592,ENSG00000282921,ENSG00000283291,ENSG00000283005,ENSG00000283433,ENSG00000283020,ENSG00000204555,ENSG00000286483,ENSG00000200325,ENSG00000238151,ENSG00000275877,ENSG00000283443,ENSG00000275305,ENSG00000215547,ENSG00000215546,ENSG00000224628,ENSG00000215545,ENSG00000237929,ENSG00000236121,ENSG00000252649,ENSG00000212717,ENSG00000131068,ENSG00000212134,ENSG00000180483
chr20	31055916	31056046	20:31055916-31056046	-
chr20	31063119	31063222	20:31063119-31063222	-
chr20	31068119	31068663	20:31068119-31068663	-
chr20	31485526	31486027	20:31485526-31486027	ENSG00000282870,ENSG00000283568,ENSG00000282935,ENSG00000282968,ENSG00000282911,ENSG00000287889,ENSG00000283592,ENSG00000283005,ENSG00000215547,ENSG00000215546,ENSG00000224628,ENSG00000215545,ENSG00000237929,ENSG00000236121,ENSG00000252649,ENSG00000212717,ENSG00000131068,ENSG00000212134,ENSG00000180483,ENSG00000204548,ENSG00000204547,ENSG00000180424,ENSG00000180383,ENSG00000088320,ENSG00000233354
chr20	31496791	31497065	20:31496791-31497065	ENSG00000282870,ENSG00000282968,ENSG00000282911,ENSG00000287889,ENSG00000283592,ENSG00000282921,ENSG00000283005,ENSG00000215547,ENSG00000215546,ENSG00000224628,ENSG00000215545,ENSG00000237929,ENSG00000236121,ENSG00000252649,ENSG00000212717,ENSG00000131068,ENSG00000212134,ENSG00000180483,ENSG00000204548,ENSG00000204547,ENSG00000180424,ENSG00000180383,ENSG00000088320,ENSG00000233354
chr20	31503229	31503390	20:31503229-31503390	ENSG00000282870,ENSG00000283069,ENSG00000282935,ENSG00000283123,ENSG00000282968,ENSG00000282911,ENSG00000287889,ENSG00000282921,ENSG00000283005,ENSG00000215547,ENSG00000215546,ENSG00000224628,ENSG00000215545,ENSG00000237929,ENSG00000236121,ENSG00000252649,ENSG00000212717,ENSG00000131068,ENSG00000212134,ENSG00000180483,ENSG00000204548,ENSG00000204547,ENSG00000180424,ENSG00000180383,ENSG00000088320,ENSG00000233354,ENSG00000101294,ENSG00000274364
chr20	31514239	31514883	20:31514239-31514883	ENSG00000282870,ENSG00000282968,ENSG00000237929,ENSG00000236121,ENSG00000252649,ENSG00000212134,ENSG00000180483,ENSG00000204548,ENSG00000204547,ENSG00000180424,ENSG00000180383,ENSG00000088320,ENSG00000101294,ENSG00000274364
chr20	31547032	31547530	20:31547032-31547530	ENSG00000101294,ENSG00000274364,ENSG00000101898
chr20	31562922	31563235	20:31562922-31563235	ENSG00000283592,ENSG00000101294,ENSG00000274364,ENSG00000101898,ENSG00000235313
chr20	31569647	31569901	20:31569647-31569901	ENSG00000101294,ENSG00000274364,ENSG00000235313,ENSG00000230613
chr20	31572509	31573836	20:31572509-31573836	ENSG00000283069,ENSG00000283123,ENSG00000282911,ENSG00000283592,ENSG00000282921,ENSG00000215547,ENSG00000224628,ENSG00000215545,ENSG00000236121,ENSG00000252649,ENSG00000131068,ENSG00000212134,ENSG00000180483,ENSG00000101294,ENSG00000274364,ENSG00000101898,ENSG00000235313,ENSG00000230613,ENSG00000278276,ENSG00000201770,ENSG00000125968,ENSG00000264395,ENSG00000131055
chr20	31573924	31574123	20:31573924-31574123	ENSG00000101294,ENSG00000230613
chr20	31574335	31574462	20:31574335-31574462	ENSG00000101294,ENSG00000230613
chr20	31587137	31587452	20:31587137-31587452	ENSG00000278276,ENSG00000201770
chr20	31587560	31588350	20:31587560-31588350	ENSG00000215547,ENSG00000212717,ENSG00000204548,ENSG00000274364,ENSG00000230613,ENSG00000278276,ENSG00000201770,ENSG00000131055
chr20	31594788	31595330	20:31594788-31595330	ENSG00000283568,ENSG00000283069,ENSG00000282935,ENSG00000282995,ENSG00000283592,ENSG00000282921,ENSG00000283005,ENSG00000215547,ENSG00000215546,ENSG00000224628,ENSG00000215545,ENSG00000237929,ENSG00000236121,ENSG00000252649,ENSG00000212717,ENSG00000131068,ENSG00000212134,ENSG00000180483,ENSG00000204548,ENSG00000204547,ENSG00000180424,ENSG00000274364,ENSG00000230613,ENSG00000278276,ENSG00000201770,ENSG00000125968,ENSG00000264395,ENSG00000131055
chr20	31595865	31596618	20:31595865-31596618	ENSG00000283568,ENSG00000283069,ENSG00000282935,ENSG00000283123,ENSG00000282911,ENSG00000282995,ENSG00000283592,ENSG00000282921,ENSG00000283005,ENSG00000215547,ENSG00000215546,ENSG00000224628,ENSG00000215545,ENSG00000237929,ENSG00000236121,ENSG00000252649,ENSG00000212717,ENSG00000131068,ENSG00000212134,ENSG00000180483,ENSG00000204548,ENSG00000204547,ENSG00000180424,ENSG00000274364,ENSG00000101898,ENSG00000230613,ENSG00000278276,ENSG00000201770,ENSG00000125968,ENSG00000264395,ENSG00000131055
chr20	31604015	31604664	20:31604015-31604664	ENSG00000283123,ENSG00000282968,ENSG00000215547,ENSG00000215546,ENSG00000215545,ENSG00000237929,ENSG00000212717,ENSG00000212134,ENSG00000204547,ENSG00000274364,ENSG00000235313,ENSG00000230613,ENSG00000278276,ENSG00000201770,ENSG00000125968,ENSG00000264395,ENSG00000131055
chr20	31604833	31606017	20:31604833-31606017	ENSG00000283568,ENSG00000282968,ENSG00000282911,ENSG00000287889,ENSG00000282921,ENSG00000215547,ENSG00000215546,ENSG00000215545,ENSG00000236121,ENSG00000252649,ENSG00000212717,ENSG00000212134,ENSG00000204548,ENSG00000204547,ENSG00000101294,ENSG00000274364,ENSG00000101898,ENSG00000235313,ENSG00000230613,ENSG00000125968,ENSG00000264395,ENSG00000131055
chr20	31606154	31606325	20:31606154-31606325	ENSG00000125968,ENSG00000264395
chr20	31606982	31607149	20:31606982-31607149	ENSG00000125968,ENSG00000264395
chr20	31607193	31607796	20:31607193-31607796	ENSG00000125968,ENSG00000264395
chr20	31607830	31608988	20:31607830-31608988	ENSG00000283568,ENSG00000282968,ENSG00000287889,ENSG00000282921,ENSG00000215547,ENSG00000236121,ENSG00000212134,ENSG00000101294,ENSG00000274364,ENSG00000101898,ENSG00000235313,ENSG00000230613,ENSG00000125968,ENSG00000264395,ENSG00000131055
chr20	31610445	31611221	20:31610445-31611221	ENSG00000282968,ENSG00000215545,ENSG00000252649,ENSG00000204547,ENSG00000101294,ENSG00000274364,ENSG00000101898,ENSG00000235313,ENSG00000230613,ENSG00000125968,ENSG00000264395,ENSG00000131055
chr20	31612536	31613315	20:31612536-31613315	ENSG00000282968,ENSG00000252649,ENSG00000101294,ENSG00000274364,ENSG00000101898,ENSG00000235313,ENSG00000230613,ENSG00000125968,ENSG00000264395,ENSG00000131055
chr20	31621786	31621892	20:31621786-31621892	ENSG00000131055
chr20	31622086	31622237	20:31622086-31622237	ENSG00000131055
chr20	31661548	31662030	20:31661548-31662030	ENSG00000131055,ENSG00000171552,ENSG00000236559,ENSG00000281376
chr20	31665132	31665351	20:31665132-31665351	ENSG00000131055
chr20	31666781	31666928	20:31666781-31666928	-
chr20	31670365	31670931	20:31670365-31670931	ENSG00000131055,ENSG00000171552,ENSG00000236559,ENSG00000281376
chr20	31674897	31675414	20:31674897-31675414	ENSG00000283005,ENSG00000131055,ENSG00000171552,ENSG00000236559,ENSG00000281376
chr20	31675456	31675621	20:31675456-31675621	ENSG00000236559
chr20	31699037	31699469	20:31699037-31699469	ENSG00000236559
chr20	31704438	31704835	20:31704438-31704835	ENSG00000236559
chr20	31711936	31713666	20:31711936-31713666	ENSG00000131055,ENSG00000171552,ENSG00000236559,ENSG00000281376
chr20	31719218	31719443	20:31719218-31719443	ENSG00000171552,ENSG00000281376
chr20	31719506	31719630	20:31719506-31719630	ENSG00000171552,ENSG00000281376
chr20	31719750	31719946	20:31719750-31719946	ENSG00000171552,ENSG00000281376
chr20	31720251	31720391	20:31720251-31720391	ENSG00000131055,ENSG00000171552,ENSG00000281376
chr20	31721166	31721308	20:31721166-31721308	ENSG00000171552,ENSG00000281376
chr20	31721964	31722077	20:31721964-31722077	ENSG00000171552,ENSG00000281376
chr20	31722613	31724092	20:31722613-31724092	ENSG00000131055,ENSG00000171552,ENSG00000236559,ENSG00000281376
chr20	31738824	31739456	20:31738824-31739456	ENSG00000237929,ENSG00000252649,ENSG00000131055,ENSG00000088325,ENSG00000230801
chr20	31822915	31823041	20:31822915-31823041	ENSG00000230801,ENSG00000101306,ENSG00000179772
chr20	31836239	31836422	20:31836239-31836422	ENSG00000230801,ENSG00000101306,ENSG00000179772,ENSG00000212571,ENSG00000101336
chr20	31842990	31843201	20:31842990-31843201	ENSG00000230801,ENSG00000101306,ENSG00000179772,ENSG00000149599,ENSG00000212571,ENSG00000101336
chr20	31861576	31861678	20:31861576-31861678	ENSG00000149599,ENSG00000131044
chr20	31870181	31870375	20:31870181-31870375	ENSG00000149599,ENSG00000131044
chr20	31870486	31870593	20:31870486-31870593	ENSG00000149599,ENSG00000131044
chr20	31879525	31880249	20:31879525-31880249	ENSG00000149599,ENSG00000131044
chr20	31895125	31895440	20:31895125-31895440	ENSG00000283005,ENSG00000230801,ENSG00000131044,ENSG00000199497,ENSG00000212571,ENSG00000101336
chr20	31951844	31952251	20:31951844-31952251	ENSG00000215546,ENSG00000224628,ENSG00000212717,ENSG00000230801,ENSG00000179772,ENSG00000131044,ENSG00000088356,ENSG00000260903,ENSG00000278012,ENSG00000226239,ENSG00000212571,ENSG00000101336
chr20	31968529	31968651	20:31968529-31968651	ENSG00000230801,ENSG00000260903,ENSG00000278012,ENSG00000212571,ENSG00000101336
chr20	32007637	32008447	20:32007637-32008447	ENSG00000212134,ENSG00000230801,ENSG00000226239,ENSG00000252623,ENSG00000101331,ENSG00000212571,ENSG00000101336
chr20	32009909	32010499	20:32009909-32010499	ENSG00000230801,ENSG00000226239,ENSG00000252623,ENSG00000101331,ENSG00000212571,ENSG00000101336
chr20	32010578	32010774	20:32010578-32010774	ENSG00000252623,ENSG00000101331,ENSG00000212571,ENSG00000101336
chr20	32010806	32010976	20:32010806-32010976	ENSG00000252623,ENSG00000101331,ENSG00000212571,ENSG00000101336
chr20	32015791	32015933	20:32015791-32015933	ENSG00000226239,ENSG00000101331,ENSG00000212571,ENSG00000101336
chr20	32018365	32019462	20:32018365-32019462	ENSG00000226239,ENSG00000101331,ENSG00000212571,ENSG00000101336
chr20	32031385	32031755	20:32031385-32031755	ENSG00000226239,ENSG00000212571,ENSG00000101336
chr20	32109370	32110025	20:32109370-32110025	ENSG00000212571,ENSG00000101336,ENSG00000101337,ENSG00000275576
chr20	32155053	32155594	20:32155053-32155594	ENSG00000101337,ENSG00000275576,ENSG00000224452,ENSG00000284125,ENSG00000167098,ENSG00000167104,ENSG00000237662
chr20	32155751	32155851	20:32155751-32155851	ENSG00000101337,ENSG00000275576,ENSG00000224452
chr20	32190350	32190456	20:32190350-32190456	ENSG00000224452,ENSG00000235217,ENSG00000284125
chr20	32190491	32190591	20:32190491-32190591	ENSG00000224452,ENSG00000235217,ENSG00000284125
chr20	32192789	32193020	20:32192789-32193020	ENSG00000275576,ENSG00000224452,ENSG00000235217,ENSG00000284125
chr20	32207458	32208047	20:32207458-32208047	ENSG00000275576,ENSG00000224452,ENSG00000235217,ENSG00000126003,ENSG00000101346,ENSG00000284125
chr20	32277439	32277976	20:32277439-32277976	ENSG00000284125,ENSG00000287850,ENSG00000101350
chr20	32285707	32286132	20:32285707-32286132	ENSG00000284125,ENSG00000287850,ENSG00000101350
chr20	32325954	32326085	20:32325954-32326085	ENSG00000284125
chr20	32334253	32334756	20:32334253-32334756	ENSG00000284125,ENSG00000277692,ENSG00000171456,ENSG00000236772
chr20	32357594	32357719	20:32357594-32357719	ENSG00000277692,ENSG00000171456
chr20	32357813	32359475	20:32357813-32359475	ENSG00000284125,ENSG00000277692,ENSG00000171456
chr20	32433586	32433988	20:32433586-32433988	ENSG00000171456,ENSG00000236772
chr20	32457516	32457632	20:32457516-32457632	ENSG00000236772
chr20	32465596	32465882	20:32465596-32465882	ENSG00000197183,ENSG00000236772
chr20	32469744	32470613	20:32469744-32470613	ENSG00000284125,ENSG00000197183,ENSG00000236772,ENSG00000286311,ENSG00000277301,ENSG00000233293,ENSG00000204393,ENSG00000228156
chr20	32473167	32473324	20:32473167-32473324	ENSG00000197183,ENSG00000236772
chr20	32474603	32476157	20:32474603-32476157	ENSG00000197183,ENSG00000236772,ENSG00000286311,ENSG00000277301,ENSG00000233293,ENSG00000204393,ENSG00000228156
chr20	32481474	32481679	20:32481474-32481679	ENSG00000197183,ENSG00000286311
chr20	32482602	32483091	20:32482602-32483091	ENSG00000197183,ENSG00000236772,ENSG00000286311
chr20	32483262	32483637	20:32483262-32483637	ENSG00000197183,ENSG00000236772,ENSG00000286311,ENSG00000277301,ENSG00000228156
chr20	32483834	32484291	20:32483834-32484291	ENSG00000197183,ENSG00000286311
chr20	32484529	32484837	20:32484529-32484837	ENSG00000197183,ENSG00000286311
chr20	32485172	32485455	20:32485172-32485455	ENSG00000197183,ENSG00000236772,ENSG00000286311,ENSG00000277301,ENSG00000233293,ENSG00000204393,ENSG00000228156
chr20	32497604	32497804	20:32497604-32497804	ENSG00000286311,ENSG00000277301,ENSG00000233293,ENSG00000204393,ENSG00000228156,ENSG00000186190
chr20	32516897	32517530	20:32516897-32517530	ENSG00000197183,ENSG00000277301,ENSG00000233293,ENSG00000204393,ENSG00000228156,ENSG00000167098,ENSG00000224876,ENSG00000131059
chr20	32518599	32518844	20:32518599-32518844	ENSG00000197183,ENSG00000277301,ENSG00000233293,ENSG00000204393,ENSG00000228156
chr20	32521831	32521973	20:32521831-32521973	ENSG00000197183,ENSG00000277301,ENSG00000233293,ENSG00000204393,ENSG00000228156,ENSG00000198547
chr20	32652856	32653188	20:32652856-32653188	ENSG00000277301,ENSG00000233293,ENSG00000204393,ENSG00000228156,ENSG00000198547,ENSG00000175730,ENSG00000078898,ENSG00000214245,ENSG00000186190,ENSG00000237662,ENSG00000198183
chr20	32665431	32665619	20:32665431-32665619	ENSG00000233293,ENSG00000204393,ENSG00000228156,ENSG00000198547,ENSG00000175730,ENSG00000215529,ENSG00000167098,ENSG00000078898,ENSG00000167104,ENSG00000214245,ENSG00000186190,ENSG00000186191,ENSG00000131050,ENSG00000237662,ENSG00000183566,ENSG00000224876,ENSG00000131059,ENSG00000198183,ENSG00000233106,ENSG00000125999,ENSG00000233146
chr20	32708237	32708730	20:32708237-32708730	ENSG00000285382,ENSG00000175730,ENSG00000149600,ENSG00000215529,ENSG00000167098,ENSG00000078898,ENSG00000167104,ENSG00000214245,ENSG00000186190,ENSG00000186191,ENSG00000131050,ENSG00000237662,ENSG00000224876,ENSG00000131059,ENSG00000198183,ENSG00000233146
chr20	32743309	32743700	20:32743309-32743700	ENSG00000285382,ENSG00000175730,ENSG00000149600,ENSG00000088305,ENSG00000186190,ENSG00000224876,ENSG00000131059
chr20	32762213	32762707	20:32762213-32762707	ENSG00000285382,ENSG00000175730,ENSG00000149600,ENSG00000088305,ENSG00000260257,ENSG00000215529,ENSG00000167098,ENSG00000078898,ENSG00000167104,ENSG00000214245,ENSG00000186190,ENSG00000186191,ENSG00000131050,ENSG00000183566,ENSG00000198183,ENSG00000125999,ENSG00000233146
chr20	32790155	32790272	20:32790155-32790272	ENSG00000175730,ENSG00000101367,ENSG00000260536,ENSG00000260257,ENSG00000215529,ENSG00000167098,ENSG00000078898,ENSG00000167104,ENSG00000214245,ENSG00000186190,ENSG00000186191,ENSG00000131050,ENSG00000237662,ENSG00000183566,ENSG00000224876,ENSG00000131059,ENSG00000198183,ENSG00000233106,ENSG00000125999,ENSG00000233146,ENSG00000125997
chr20	32819620	32820397	20:32819620-32820397	ENSG00000101367,ENSG00000260536,ENSG00000260257,ENSG00000215529,ENSG00000167098,ENSG00000078898,ENSG00000167104,ENSG00000214245,ENSG00000186190,ENSG00000186191,ENSG00000131050,ENSG00000237662,ENSG00000183566,ENSG00000224876,ENSG00000131059,ENSG00000198183,ENSG00000233106,ENSG00000125999,ENSG00000233146,ENSG00000125997
chr20	33401307	33401670	20:33401307-33401670	ENSG00000183566,ENSG00000233106,ENSG00000125999,ENSG00000233146,ENSG00000125997,ENSG00000101391
chr20	33419214	33419351	20:33419214-33419351	ENSG00000233146,ENSG00000125997,ENSG00000101391
chr20	33423363	33423463	20:33423363-33423463	ENSG00000233106,ENSG00000125999,ENSG00000233146,ENSG00000125997
chr20	33443610	33444232	20:33443610-33444232	ENSG00000186190,ENSG00000233106,ENSG00000125999,ENSG00000233146,ENSG00000125997,ENSG00000101391,ENSG00000101400
chr20	33457296	33457396	20:33457296-33457396	ENSG00000275223
chr20	33489708	33490609	20:33489708-33490609	ENSG00000167098,ENSG00000131050,ENSG00000183566,ENSG00000224876,ENSG00000131059,ENSG00000125999,ENSG00000233146,ENSG00000125997,ENSG00000078699,ENSG00000275223
chr20	33663517	33663895	20:33663517-33663895	ENSG00000275223,ENSG00000125967,ENSG00000149609,ENSG00000288649
chr20	33666617	33667379	20:33666617-33667379	ENSG00000275223,ENSG00000125967,ENSG00000149609,ENSG00000288649,ENSG00000271803
chr20	33667824	33668215	20:33667824-33668215	ENSG00000275223,ENSG00000125967,ENSG00000149609,ENSG00000288649,ENSG00000271803
chr20	33674306	33674925	20:33674306-33674925	ENSG00000125967,ENSG00000288649,ENSG00000271803
chr20	33686203	33686769	20:33686203-33686769	ENSG00000198183,ENSG00000125999,ENSG00000233146,ENSG00000125997,ENSG00000125967,ENSG00000149609,ENSG00000288649,ENSG00000271803,ENSG00000101412,ENSG00000101417,ENSG00000230837
chr20	33693764	33693957	20:33693764-33693957	ENSG00000101412
chr20	33720068	33720568	20:33720068-33720568	ENSG00000198183,ENSG00000125997,ENSG00000101417,ENSG00000229188,ENSG00000131061,ENSG00000230837
chr20	33731828	33732930	20:33731828-33732930	ENSG00000101417,ENSG00000229188,ENSG00000131061,ENSG00000230837
chr20	33733087	33733256	20:33733087-33733256	ENSG00000101417,ENSG00000229188,ENSG00000131061,ENSG00000230837
chr20	33733891	33734098	20:33733891-33734098	ENSG00000101417,ENSG00000229188,ENSG00000131061,ENSG00000230837
chr20	33770118	33770316	20:33770118-33770316	ENSG00000230837,ENSG00000214200,ENSG00000228958
chr20	33787332	33787442	20:33787332-33787442	ENSG00000131061,ENSG00000230837,ENSG00000230753,ENSG00000214200
chr20	33787481	33787741	20:33787481-33787741	ENSG00000131061,ENSG00000230837,ENSG00000230753,ENSG00000214200
chr20	33789654	33789914	20:33789654-33789914	ENSG00000131061,ENSG00000230837,ENSG00000230753,ENSG00000214200,ENSG00000264616,ENSG00000287853
chr20	33793088	33793645	20:33793088-33793645	ENSG00000131061,ENSG00000230837,ENSG00000230753,ENSG00000214200,ENSG00000228958,ENSG00000228386,ENSG00000264616,ENSG00000287853
chr20	33810999	33811537	20:33810999-33811537	ENSG00000167098,ENSG00000167104,ENSG00000186190,ENSG00000186191,ENSG00000131050,ENSG00000183566,ENSG00000224876,ENSG00000131059,ENSG00000198183,ENSG00000233106,ENSG00000125999,ENSG00000233146,ENSG00000125997,ENSG00000229188,ENSG00000131061,ENSG00000230837,ENSG00000230753,ENSG00000101421,ENSG00000214200,ENSG00000228958,ENSG00000125970,ENSG00000228386,ENSG00000264616,ENSG00000125977,ENSG00000225246,ENSG00000287853
chr20	33812312	33812487	20:33812312-33812487	ENSG00000230753,ENSG00000101421,ENSG00000214200
chr20	33859181	33859549	20:33859181-33859549	ENSG00000214200,ENSG00000228958,ENSG00000228386,ENSG00000264616,ENSG00000287853
chr20	33993006	33994690	20:33993006-33994690	ENSG00000214200,ENSG00000228958,ENSG00000285230,ENSG00000125970,ENSG00000228386,ENSG00000264616,ENSG00000287853
chr20	34069949	34070049	20:34069949-34070049	ENSG00000214200,ENSG00000228958,ENSG00000125970,ENSG00000228386,ENSG00000264616,ENSG00000287853
chr20	34111388	34111582	20:34111388-34111582	ENSG00000228386,ENSG00000264616,ENSG00000125977,ENSG00000225246,ENSG00000287853
chr20	34111839	34112682	20:34111839-34112682	ENSG00000233146,ENSG00000214200,ENSG00000228958,ENSG00000228386,ENSG00000264616,ENSG00000125977,ENSG00000225246,ENSG00000287853
chr20	34216210	34216338	20:34216210-34216338	ENSG00000101440,ENSG00000214185,ENSG00000236456
chr20	34255722	34255916	20:34255722-34255916	ENSG00000101440,ENSG00000250917,ENSG00000236456,ENSG00000272945
chr20	34268981	34269445	20:34268981-34269445	ENSG00000101440,ENSG00000250917,ENSG00000236456,ENSG00000272945
chr20	34270114	34270544	20:34270114-34270544	ENSG00000101440,ENSG00000250917,ENSG00000236456,ENSG00000272945,ENSG00000234087,ENSG00000236388,ENSG00000231795,ENSG00000286803
chr20	34272035	34272287	20:34272035-34272287	ENSG00000101440,ENSG00000250917,ENSG00000236456,ENSG00000272945,ENSG00000234087
chr20	34302772	34303640	20:34302772-34303640	ENSG00000101440,ENSG00000250917,ENSG00000236456,ENSG00000101444,ENSG00000272945,ENSG00000234087,ENSG00000078747,ENSG00000201498,ENSG00000234933,ENSG00000236388,ENSG00000231795,ENSG00000286803
chr20	34312766	34312976	20:34312766-34312976	ENSG00000101440,ENSG00000101444,ENSG00000272945,ENSG00000234087,ENSG00000078747,ENSG00000201498,ENSG00000234933,ENSG00000236388,ENSG00000231795,ENSG00000207997,ENSG00000181741,ENSG00000277558,ENSG00000286803
chr20	34363052	34363811	20:34363052-34363811	ENSG00000234087,ENSG00000078747,ENSG00000201498,ENSG00000234933,ENSG00000236388,ENSG00000231795
chr20	34390913	34391056	20:34390913-34391056	ENSG00000234087,ENSG00000201498,ENSG00000234933,ENSG00000236388,ENSG00000231795
chr20	34415183	34415361	20:34415183-34415361	ENSG00000234087,ENSG00000201498,ENSG00000234933,ENSG00000236388,ENSG00000231795
chr20	34472746	34472851	20:34472746-34472851	ENSG00000234087,ENSG00000078747,ENSG00000201498,ENSG00000236388,ENSG00000231795,ENSG00000207997,ENSG00000181741,ENSG00000277558
chr20	34476315	34476505	20:34476315-34476505	ENSG00000234087,ENSG00000078747,ENSG00000201498,ENSG00000234933,ENSG00000236388,ENSG00000231795,ENSG00000207997,ENSG00000181741,ENSG00000277558
chr20	34515986	34516824	20:34515986-34516824	ENSG00000234087,ENSG00000201498,ENSG00000234933,ENSG00000236388,ENSG00000231795,ENSG00000125971,ENSG00000206582,ENSG00000286803
chr20	34525972	34526374	20:34525972-34526374	ENSG00000236388,ENSG00000231795,ENSG00000125971,ENSG00000206582,ENSG00000286803
chr20	34558288	34559241	20:34558288-34559241	ENSG00000101460,ENSG00000286803
chr20	34676601	34676779	20:34676601-34676779	ENSG00000101464,ENSG00000231034,ENSG00000286803
chr20	34676884	34677390	20:34676884-34677390	ENSG00000234087,ENSG00000236388,ENSG00000231795,ENSG00000101464,ENSG00000231034,ENSG00000198646,ENSG00000078804,ENSG00000286803
chr20	34689610	34689718	20:34689610-34689718	ENSG00000101464,ENSG00000231034,ENSG00000286803
chr20	34704078	34704894	20:34704078-34704894	ENSG00000101464,ENSG00000231034,ENSG00000198646,ENSG00000078804,ENSG00000286803
chr20	34708637	34708741	20:34708637-34708741	ENSG00000198646,ENSG00000078804,ENSG00000286803
chr20	34708871	34710228	20:34708871-34710228	ENSG00000198646,ENSG00000078804,ENSG00000286803
chr20	34825016	34825888	20:34825016-34825888	ENSG00000198646,ENSG00000225336,ENSG00000207635,ENSG00000283441
chr20	34872772	34873012	20:34872772-34873012	ENSG00000131067,ENSG00000131069,ENSG00000100983,ENSG00000078814,ENSG00000207635,ENSG00000283441
chr20	34874146	34874345	20:34874146-34874345	ENSG00000131067,ENSG00000131069,ENSG00000100983,ENSG00000078814,ENSG00000207635,ENSG00000283441
chr20	34875938	34876962	20:34875938-34876962	ENSG00000131067,ENSG00000131069,ENSG00000100983,ENSG00000078814,ENSG00000207635,ENSG00000283441
chr20	34907793	34907972	20:34907793-34907972	ENSG00000131069,ENSG00000207635,ENSG00000283441
chr20	34955275	34956165	20:34955275-34956165	ENSG00000131067,ENSG00000131069,ENSG00000100983,ENSG00000078814,ENSG00000207635,ENSG00000283441
chr20	35020575	35020854	20:35020575-35020854	ENSG00000078814,ENSG00000207635,ENSG00000283441,ENSG00000202150,ENSG00000201151,ENSG00000125966
chr20	35021179	35021481	20:35021179-35021481	ENSG00000078814,ENSG00000207635,ENSG00000283441,ENSG00000202150,ENSG00000201151
chr20	35092315	35093290	20:35092315-35093290	ENSG00000078814,ENSG00000207635,ENSG00000283441,ENSG00000100991,ENSG00000202150,ENSG00000201151,ENSG00000200301,ENSG00000229230,ENSG00000125966,ENSG00000279253
chr20	35135993	35136098	20:35135993-35136098	ENSG00000088298,ENSG00000201151,ENSG00000200301,ENSG00000229230,ENSG00000125966,ENSG00000279253
chr20	35145217	35145355	20:35145217-35145355	ENSG00000088298,ENSG00000201151,ENSG00000200301,ENSG00000229230,ENSG00000125966,ENSG00000279253
chr20	35147139	35147498	20:35147139-35147498	ENSG00000088298,ENSG00000201151,ENSG00000200301,ENSG00000229230,ENSG00000125966,ENSG00000279253
chr20	35166226	35166811	20:35166226-35166811	ENSG00000088298,ENSG00000201151,ENSG00000101000,ENSG00000278367,ENSG00000200301,ENSG00000229230,ENSG00000125966,ENSG00000279253,ENSG00000204183
chr20	35171692	35172231	20:35171692-35172231	ENSG00000088298,ENSG00000201151,ENSG00000101000,ENSG00000278367,ENSG00000200301,ENSG00000229230,ENSG00000125966,ENSG00000279253
chr20	35208052	35208286	20:35208052-35208286	ENSG00000088298,ENSG00000201151,ENSG00000200301,ENSG00000126005,ENSG00000229230,ENSG00000125966,ENSG00000279253
chr20	35208374	35208648	20:35208374-35208648	ENSG00000088298,ENSG00000201151,ENSG00000200301,ENSG00000126005,ENSG00000229230,ENSG00000125966,ENSG00000279253
chr20	35277557	35278396	20:35277557-35278396	ENSG00000126005,ENSG00000125966,ENSG00000279253,ENSG00000261582,ENSG00000242372,ENSG00000235214,ENSG00000125998
chr20	35284493	35284695	20:35284493-35284695	ENSG00000126005,ENSG00000279253,ENSG00000261582,ENSG00000242372,ENSG00000235214,ENSG00000125998
chr20	35284733	35285016	20:35284733-35285016	ENSG00000126005,ENSG00000279253,ENSG00000261582,ENSG00000242372,ENSG00000235214,ENSG00000125998,ENSG00000204183
chr20	35411946	35412215	20:35411946-35412215	ENSG00000125998,ENSG00000101019,ENSG00000204183,ENSG00000125965,ENSG00000230155
chr20	35447313	35447429	20:35447313-35447429	ENSG00000125998,ENSG00000204183,ENSG00000125965,ENSG00000221763,ENSG00000126001,ENSG00000230155
chr20	35454602	35455554	20:35454602-35455554	ENSG00000125998,ENSG00000204183,ENSG00000125965,ENSG00000221763,ENSG00000126001,ENSG00000230155,ENSG00000242507,ENSG00000125975
chr20	35541846	35542217	20:35541846-35542217	ENSG00000230155,ENSG00000242507,ENSG00000125975,ENSG00000125991,ENSG00000224497,ENSG00000088340,ENSG00000227401,ENSG00000272897,ENSG00000222460,ENSG00000252549
chr20	35601573	35601802	20:35601573-35601802	ENSG00000242507,ENSG00000125975,ENSG00000088340,ENSG00000227401,ENSG00000272897,ENSG00000222460,ENSG00000252549
chr20	35615592	35617269	20:35615592-35617269	ENSG00000230155,ENSG00000242507,ENSG00000125975,ENSG00000088340,ENSG00000227401,ENSG00000061656,ENSG00000214078,ENSG00000272897,ENSG00000222460,ENSG00000252549,ENSG00000244462,ENSG00000244005,ENSG00000125995,ENSG00000234274,ENSG00000199676
chr20	35617489	35617854	20:35617489-35617854	ENSG00000088340,ENSG00000227401,ENSG00000061656,ENSG00000214078,ENSG00000272897,ENSG00000222460,ENSG00000252549,ENSG00000244462
chr20	35619243	35619764	20:35619243-35619764	ENSG00000230155,ENSG00000088340,ENSG00000227401,ENSG00000061656,ENSG00000214078,ENSG00000272897,ENSG00000222460,ENSG00000252549,ENSG00000244462
chr20	35664451	35665138	20:35664451-35665138	ENSG00000230155,ENSG00000227401,ENSG00000214078,ENSG00000272897,ENSG00000222460,ENSG00000252549,ENSG00000244462,ENSG00000244005,ENSG00000125995
chr20	35699054	35699802	20:35699054-35699802	ENSG00000230155,ENSG00000272897,ENSG00000222460,ENSG00000252549,ENSG00000244005,ENSG00000125995
chr20	35741097	35741201	20:35741097-35741201	ENSG00000131051,ENSG00000225357
chr20	35741583	35741793	20:35741583-35741793	ENSG00000131051,ENSG00000225357,ENSG00000234274,ENSG00000199676
chr20	35741969	35742804	20:35741969-35742804	ENSG00000230155,ENSG00000227401,ENSG00000272897,ENSG00000222460,ENSG00000252549,ENSG00000244005,ENSG00000125995,ENSG00000131051,ENSG00000225357,ENSG00000283527,ENSG00000025293,ENSG00000234274,ENSG00000199676,ENSG00000219608,ENSG00000201221,ENSG00000207053
chr20	35767914	35768422	20:35767914-35768422	ENSG00000272897,ENSG00000131051,ENSG00000225357,ENSG00000283527,ENSG00000025293,ENSG00000234274,ENSG00000199676
chr20	35769064	35769500	20:35769064-35769500	ENSG00000131051,ENSG00000225357,ENSG00000283527,ENSG00000025293,ENSG00000234274,ENSG00000199676
chr20	35771677	35772513	20:35771677-35772513	ENSG00000230155,ENSG00000272897,ENSG00000244005,ENSG00000125995,ENSG00000131051,ENSG00000225357,ENSG00000283527,ENSG00000025293,ENSG00000234274,ENSG00000199676,ENSG00000219608,ENSG00000201221,ENSG00000207053
chr20	35884381	35884481	20:35884381-35884481	ENSG00000234274,ENSG00000199676,ENSG00000219608,ENSG00000201221,ENSG00000207053
chr20	35907343	35907583	20:35907343-35907583	ENSG00000230155,ENSG00000227401,ENSG00000234274,ENSG00000199676,ENSG00000201221,ENSG00000207053
chr20	35953736	35954982	20:35953736-35954982	ENSG00000237063,ENSG00000230155,ENSG00000242507,ENSG00000125975,ENSG00000227401,ENSG00000234274,ENSG00000199676,ENSG00000201221,ENSG00000207053,ENSG00000171222,ENSG00000149646
chr20	35995130	35995275	20:35995130-35995275	ENSG00000088367,ENSG00000237063,ENSG00000231470
chr20	36050447	36051202	20:36050447-36051202	ENSG00000088367,ENSG00000237063,ENSG00000231470,ENSG00000277235,ENSG00000234139,ENSG00000260032
chr20	36064556	36065394	20:36064556-36065394	ENSG00000088367,ENSG00000237063,ENSG00000231470,ENSG00000277235,ENSG00000234139,ENSG00000260032
chr20	36138743	36138898	20:36138743-36138898	ENSG00000232406,ENSG00000088367,ENSG00000237063,ENSG00000231470
chr20	36154467	36154776	20:36154467-36154776	ENSG00000232406,ENSG00000088367,ENSG00000237063,ENSG00000231470
chr20	36235991	36236106	20:36235991-36236106	ENSG00000131043,ENSG00000278035
chr20	36236247	36236649	20:36236247-36236649	ENSG00000131043,ENSG00000278035
chr20	36460794	36462059	20:36460794-36462059	ENSG00000101082,ENSG00000080845
chr20	36462568	36463058	20:36462568-36463058	ENSG00000080845
chr20	36463586	36463800	20:36463586-36463800	ENSG00000080845
chr20	36465229	36465371	20:36465229-36465371	ENSG00000080845
chr20	36465430	36465713	20:36465430-36465713	ENSG00000080845
chr20	36467242	36467892	20:36467242-36467892	ENSG00000080845
chr20	36472872	36473065	20:36472872-36473065	ENSG00000080845
chr20	36538404	36538711	20:36538404-36538711	ENSG00000101335
chr20	36541290	36541758	20:36541290-36541758	ENSG00000227688,ENSG00000101082,ENSG00000273986,ENSG00000101335
chr20	36543145	36543405	20:36543145-36543405	ENSG00000101335
chr20	36556630	36556735	20:36556630-36556735	ENSG00000101082,ENSG00000101084,ENSG00000259399,ENSG00000118707,ENSG00000273986,ENSG00000232907
chr20	36573266	36573708	20:36573266-36573708	ENSG00000227688,ENSG00000101082,ENSG00000101084,ENSG00000259399,ENSG00000118707,ENSG00000273986,ENSG00000232907
chr20	36605399	36606199	20:36605399-36606199	ENSG00000202255,ENSG00000227688,ENSG00000101082,ENSG00000101084,ENSG00000259399,ENSG00000118707,ENSG00000273986,ENSG00000232907
chr20	36745895	36746423	20:36745895-36746423	ENSG00000149636,ENSG00000202255,ENSG00000101079,ENSG00000227688,ENSG00000101082
chr20	36754691	36754821	20:36754691-36754821	ENSG00000202255,ENSG00000101079,ENSG00000227688,ENSG00000101082
chr20	36757735	36757970	20:36757735-36757970	ENSG00000149636,ENSG00000202255,ENSG00000101079,ENSG00000101082
chr20	36773505	36774548	20:36773505-36774548	ENSG00000149636,ENSG00000202255,ENSG00000101082
chr20	36830804	36830937	20:36830804-36830937	ENSG00000149639
chr20	36830983	36831181	20:36830983-36831181	ENSG00000149639
chr20	36831213	36831740	20:36831213-36831740	ENSG00000101342,ENSG00000242509,ENSG00000149639,ENSG00000202255,ENSG00000101082
chr20	36835584	36835984	20:36835584-36835984	ENSG00000101342,ENSG00000242509,ENSG00000149639,ENSG00000202255,ENSG00000101082
chr20	36847199	36847299	20:36847199-36847299	ENSG00000242509
chr20	36848347	36848537	20:36848347-36848537	ENSG00000242509
chr20	36852132	36852401	20:36852132-36852401	ENSG00000101342,ENSG00000242509,ENSG00000149639
chr20	36854418	36854718	20:36854418-36854718	ENSG00000101342,ENSG00000242509,ENSG00000149639,ENSG00000101082
chr20	36856695	36856941	20:36856695-36856941	ENSG00000101342,ENSG00000242509,ENSG00000149639,ENSG00000202255
chr20	36861886	36862468	20:36861886-36862468	ENSG00000101342,ENSG00000242509,ENSG00000149639,ENSG00000202255
chr20	36862841	36864258	20:36862841-36864258	ENSG00000231241,ENSG00000101342,ENSG00000242509,ENSG00000149639,ENSG00000202255,ENSG00000227688,ENSG00000101082
chr20	36887322	36887423	20:36887322-36887423	ENSG00000101342,ENSG00000242509,ENSG00000202255,ENSG00000101082
chr20	36941594	36941770	20:36941594-36941770	ENSG00000226144,ENSG00000231241,ENSG00000101347
chr20	36944172	36944629	20:36944172-36944629	ENSG00000226144,ENSG00000231241,ENSG00000101347
chr20	36947080	36947238	20:36947080-36947238	ENSG00000226144,ENSG00000231241,ENSG00000101347
chr20	36950728	36951029	20:36950728-36951029	ENSG00000226144,ENSG00000231241,ENSG00000101347
chr20	36951233	36952152	20:36951233-36952152	ENSG00000226144,ENSG00000231241,ENSG00000101347
chr20	36988556	36988664	20:36988556-36988664	ENSG00000226144,ENSG00000231241
chr20	37095553	37096371	20:37095553-37096371	ENSG00000269846,ENSG00000226144,ENSG00000231241,ENSG00000080839
chr20	37178261	37178567	20:37178261-37178567	ENSG00000118705,ENSG00000236159,ENSG00000101353
chr20	37178666	37179698	20:37178666-37179698	ENSG00000274469,ENSG00000213979,ENSG00000286240,ENSG00000118702,ENSG00000118705,ENSG00000236159,ENSG00000101353,ENSG00000226144,ENSG00000231241
chr20	37192376	37192561	20:37192376-37192561	ENSG00000235044,ENSG00000213979,ENSG00000286240,ENSG00000118702,ENSG00000118705,ENSG00000236159,ENSG00000101353,ENSG00000226144
chr20	37289458	37289836	20:37289458-37289836	ENSG00000274469,ENSG00000235044,ENSG00000276603,ENSG00000213979,ENSG00000197122,ENSG00000286240,ENSG00000101363,ENSG00000118702
chr20	37384767	37384888	20:37384767-37384888	ENSG00000213979,ENSG00000197122,ENSG00000286240,ENSG00000118702
chr20	37518897	37519260	20:37518897-37519260	ENSG00000276603,ENSG00000053438,ENSG00000166619,ENSG00000213979,ENSG00000118702
chr20	37527637	37528296	20:37527637-37528296	ENSG00000235044,ENSG00000276603,ENSG00000053438,ENSG00000166619,ENSG00000213979,ENSG00000286240,ENSG00000118702
chr20	37649132	37649332	20:37649132-37649332	ENSG00000129988,ENSG00000206249,ENSG00000199683,ENSG00000132821,ENSG00000204117,ENSG00000225759,ENSG00000228234,ENSG00000274469,ENSG00000213979,ENSG00000118702
chr20	37693710	37694249	20:37693710-37694249	ENSG00000199683,ENSG00000132821,ENSG00000132792,ENSG00000204117,ENSG00000225759,ENSG00000228234,ENSG00000274469,ENSG00000213979
chr20	38033151	38033263	20:38033151-38033263	ENSG00000101413,ENSG00000101407,ENSG00000199683,ENSG00000132821
chr20	38033301	38033861	20:38033301-38033861	ENSG00000101413,ENSG00000101407,ENSG00000199683,ENSG00000132821,ENSG00000274469
chr20	38057660	38057769	20:38057660-38057769	ENSG00000206249,ENSG00000149633,ENSG00000101413,ENSG00000199683,ENSG00000132821,ENSG00000274469
chr20	38073362	38073694	20:38073362-38073694	ENSG00000264767,ENSG00000101413
chr20	38109776	38110141	20:38109776-38110141	ENSG00000277550,ENSG00000264767,ENSG00000132821
chr20	38127105	38127346	20:38127105-38127346	ENSG00000198959,ENSG00000264767
chr20	38134379	38135319	20:38134379-38135319	ENSG00000198959,ENSG00000264767
chr20	38140506	38140608	20:38140506-38140608	ENSG00000264767
chr20	38143401	38143543	20:38143401-38143543	ENSG00000264767
chr20	38143876	38144560	20:38143876-38144560	ENSG00000264767
chr20	38152278	38153231	20:38152278-38153231	ENSG00000129988,ENSG00000206249,ENSG00000264767,ENSG00000199683,ENSG00000132821
chr20	38156928	38157156	20:38156928-38157156	ENSG00000264767
chr20	38157753	38157879	20:38157753-38157879	ENSG00000264767
chr20	38158208	38158423	20:38158208-38158423	ENSG00000264767
chr20	38158486	38158649	20:38158486-38158649	-
chr20	38158722	38159221	20:38158722-38159221	ENSG00000129988,ENSG00000206249,ENSG00000198959,ENSG00000264767,ENSG00000101413,ENSG00000199683,ENSG00000132821,ENSG00000228234,ENSG00000274469
chr20	38164960	38165592	20:38164960-38165592	ENSG00000129988,ENSG00000206249,ENSG00000149633,ENSG00000198959,ENSG00000264767,ENSG00000101413,ENSG00000199683,ENSG00000132821,ENSG00000274469
chr20	38167997	38168298	20:38167997-38168298	ENSG00000198959,ENSG00000264767
chr20	38168949	38169174	20:38168949-38169174	ENSG00000198959,ENSG00000264767,ENSG00000132821,ENSG00000274469
chr20	38221150	38221356	20:38221150-38221356	ENSG00000129988,ENSG00000206249,ENSG00000277829,ENSG00000149633,ENSG00000132821,ENSG00000274469
chr20	38231871	38232093	20:38231871-38232093	ENSG00000129988,ENSG00000206249,ENSG00000285347,ENSG00000285144,ENSG00000277829,ENSG00000149633,ENSG00000132821,ENSG00000274469
chr20	38271162	38271507	20:38271162-38271507	ENSG00000129988,ENSG00000101425,ENSG00000206249,ENSG00000285100,ENSG00000285347,ENSG00000285144,ENSG00000149633,ENSG00000199683,ENSG00000225759,ENSG00000228234,ENSG00000274469
chr20	38298743	38299119	20:38298743-38299119	ENSG00000129988,ENSG00000101425,ENSG00000206249,ENSG00000285347,ENSG00000285144,ENSG00000274469
chr20	38373406	38373737	20:38373406-38373737	ENSG00000201512,ENSG00000225091,ENSG00000235408,ENSG00000275285,ENSG00000129988,ENSG00000206249
chr20	38418664	38418764	20:38418664-38418764	ENSG00000200354,ENSG00000201512,ENSG00000225091,ENSG00000235408,ENSG00000277034,ENSG00000196756,ENSG00000275401,ENSG00000224635
chr20	38435132	38435510	20:38435132-38435510	ENSG00000199266,ENSG00000274309,ENSG00000174365,ENSG00000201811,ENSG00000200354,ENSG00000201512,ENSG00000225091,ENSG00000235408,ENSG00000196756
chr20	38446518	38446907	20:38446518-38446907	ENSG00000231307,ENSG00000275453,ENSG00000199266,ENSG00000274309,ENSG00000174365,ENSG00000201811,ENSG00000200354,ENSG00000201512,ENSG00000225091,ENSG00000235408,ENSG00000196756
chr20	38452977	38453245	20:38452977-38453245	ENSG00000199266,ENSG00000274309,ENSG00000174365,ENSG00000200354,ENSG00000201512,ENSG00000225091,ENSG00000235408
chr20	38453385	38453524	20:38453385-38453524	ENSG00000199266,ENSG00000274309,ENSG00000174365,ENSG00000201512,ENSG00000225091,ENSG00000235408
chr20	38460352	38460479	20:38460352-38460479	ENSG00000231307,ENSG00000275453,ENSG00000170471,ENSG00000199266,ENSG00000274309,ENSG00000174365,ENSG00000200354,ENSG00000201512,ENSG00000225091,ENSG00000235408
chr20	38472512	38473097	20:38472512-38473097	ENSG00000182035,ENSG00000231307,ENSG00000275453,ENSG00000170471,ENSG00000199266,ENSG00000274309,ENSG00000174365,ENSG00000201811,ENSG00000200354,ENSG00000201512,ENSG00000225091,ENSG00000235408,ENSG00000196756
chr20	38731598	38731703	20:38731598-38731703	ENSG00000101438,ENSG00000277965,ENSG00000213959,ENSG00000124143,ENSG00000182035,ENSG00000231307
chr20	38747957	38748661	20:38747957-38748661	ENSG00000223864,ENSG00000199691,ENSG00000101442,ENSG00000101438,ENSG00000277965,ENSG00000213959,ENSG00000124143,ENSG00000182035,ENSG00000231307,ENSG00000275453
chr20	38757233	38757457	20:38757233-38757457	ENSG00000199691,ENSG00000101442,ENSG00000101438,ENSG00000277965,ENSG00000213959,ENSG00000124143,ENSG00000182035,ENSG00000231307,ENSG00000275453
chr20	38757529	38757676	20:38757529-38757676	ENSG00000199691,ENSG00000101438,ENSG00000277965,ENSG00000213959,ENSG00000124143,ENSG00000182035,ENSG00000231307,ENSG00000275453
chr20	38799104	38799683	20:38799104-38799683	ENSG00000101445,ENSG00000101438,ENSG00000277965,ENSG00000213959,ENSG00000124143,ENSG00000182035,ENSG00000231307,ENSG00000275453
chr20	38804700	38804982	20:38804700-38804982	ENSG00000101445,ENSG00000213959,ENSG00000182035
chr20	38805124	38805370	20:38805124-38805370	ENSG00000101445
chr20	38805512	38805801	20:38805512-38805801	ENSG00000101445,ENSG00000101438,ENSG00000277965,ENSG00000213959,ENSG00000124143,ENSG00000182035,ENSG00000231307,ENSG00000275453
chr20	38806169	38806538	20:38806169-38806538	ENSG00000101445
chr20	38806709	38806824	20:38806709-38806824	ENSG00000101445
chr20	38812213	38812649	20:38812213-38812649	ENSG00000101445,ENSG00000277965,ENSG00000182035,ENSG00000231307
chr20	38827188	38827440	20:38827188-38827440	ENSG00000101445,ENSG00000277965,ENSG00000213959,ENSG00000182035
chr20	38827833	38827971	20:38827833-38827971	ENSG00000277965,ENSG00000213959
chr20	38828125	38828329	20:38828125-38828329	ENSG00000101445,ENSG00000277965,ENSG00000213959
chr20	38828644	38828778	20:38828644-38828778	ENSG00000213959
chr20	38829175	38829278	20:38829175-38829278	ENSG00000213959
chr20	38866539	38866995	20:38866539-38866995	ENSG00000240474
chr20	38870747	38871027	20:38870747-38871027	ENSG00000240474,ENSG00000182035
chr20	38874877	38875582	20:38874877-38875582	ENSG00000240474,ENSG00000213959,ENSG00000182035,ENSG00000231307
chr20	38883309	38883463	20:38883309-38883463	ENSG00000240474,ENSG00000213959,ENSG00000182035
chr20	38893919	38894054	20:38893919-38894054	ENSG00000277965,ENSG00000213959,ENSG00000124143,ENSG00000182035,ENSG00000231307
chr20	38925984	38926671	20:38925984-38926671	ENSG00000223864,ENSG00000277581,ENSG00000101452,ENSG00000261431,ENSG00000274825,ENSG00000101447,ENSG00000213959,ENSG00000124143,ENSG00000182035
chr20	38961994	38962769	20:38961994-38962769	ENSG00000223864,ENSG00000277581,ENSG00000101452,ENSG00000261431,ENSG00000274825,ENSG00000101447,ENSG00000182035
chr20	39048157	39048263	20:39048157-39048263	ENSG00000223864,ENSG00000101447,ENSG00000124143
chr20	39050086	39050332	20:39050086-39050332	ENSG00000223864,ENSG00000213959,ENSG00000182035
chr20	39269064	39269199	20:39269064-39269199	ENSG00000223410,ENSG00000237767,ENSG00000234878,ENSG00000286083,ENSG00000275337,ENSG00000224357,ENSG00000287983,ENSG00000230324
chr20	39269577	39269760	20:39269577-39269760	ENSG00000223410,ENSG00000237767,ENSG00000234878,ENSG00000286083,ENSG00000275337,ENSG00000224357,ENSG00000287983,ENSG00000230324
chr20	39588294	39588487	20:39588294-39588487	ENSG00000223410,ENSG00000233415,ENSG00000237767,ENSG00000234878,ENSG00000286083,ENSG00000275337,ENSG00000224357,ENSG00000287983,ENSG00000230324
chr20	39745375	39745836	20:39745375-39745836	ENSG00000223410,ENSG00000233415,ENSG00000237767,ENSG00000234878,ENSG00000229976,ENSG00000286083,ENSG00000275337,ENSG00000224357,ENSG00000287983,ENSG00000230324
chr20	39835597	39835707	20:39835597-39835707	ENSG00000223410,ENSG00000233415,ENSG00000237767,ENSG00000234878,ENSG00000229976,ENSG00000286083,ENSG00000275337,ENSG00000224357,ENSG00000287983,ENSG00000230324
chr20	39849725	39849945	20:39849725-39849945	ENSG00000223410,ENSG00000233415,ENSG00000237767,ENSG00000234878,ENSG00000229976,ENSG00000286083,ENSG00000275337,ENSG00000224357,ENSG00000287983,ENSG00000230324
chr20	39874092	39874318	20:39874092-39874318	ENSG00000286972,ENSG00000223410,ENSG00000233415,ENSG00000237767,ENSG00000234878,ENSG00000229976,ENSG00000286083,ENSG00000275337,ENSG00000224357,ENSG00000287983,ENSG00000230324
chr20	40331758	40331947	20:40331758-40331947	ENSG00000286972,ENSG00000223410,ENSG00000233415,ENSG00000237767,ENSG00000234878
chr20	40688679	40688853	20:40688679-40688853	ENSG00000286972,ENSG00000229771,ENSG00000204103,ENSG00000223410,ENSG00000233415,ENSG00000237767,ENSG00000234878
chr20	40688904	40690326	20:40688904-40690326	ENSG00000225458,ENSG00000286972,ENSG00000229771,ENSG00000204103,ENSG00000223410,ENSG00000233415,ENSG00000237767,ENSG00000234878,ENSG00000286083,ENSG00000275337,ENSG00000224357,ENSG00000287983,ENSG00000230324
chr20	40754550	40754650	20:40754550-40754650	ENSG00000238908,ENSG00000286972,ENSG00000223410,ENSG00000233415,ENSG00000237767,ENSG00000234878
chr20	40868971	40869097	20:40868971-40869097	ENSG00000238908,ENSG00000286972,ENSG00000223410,ENSG00000237767
chr20	40963099	40963231	20:40963099-40963231	ENSG00000235088,ENSG00000238908,ENSG00000286972,ENSG00000223410,ENSG00000233415,ENSG00000234878,ENSG00000275337
chr20	40968854	40968954	20:40968854-40968954	-
chr20	40990606	40990815	20:40990606-40990815	ENSG00000198900
chr20	41005406	41005628	20:41005406-41005628	-
chr20	41028300	41029301	20:41028300-41029301	ENSG00000273951,ENSG00000235088,ENSG00000198900,ENSG00000222612
chr20	41029353	41029659	20:41029353-41029659	ENSG00000198900,ENSG00000222612
chr20	41053110	41053363	20:41053110-41053363	-
chr20	41078427	41078666	20:41078427-41078666	ENSG00000198900
chr20	41135314	41135481	20:41135314-41135481	ENSG00000124181,ENSG00000226648
chr20	41136548	41138387	20:41136548-41138387	ENSG00000124181,ENSG00000226648
chr20	41138436	41138783	20:41138436-41138783	ENSG00000124181,ENSG00000226648
chr20	41141418	41141942	20:41141418-41141942	ENSG00000235088,ENSG00000276169,ENSG00000124181,ENSG00000226648
chr20	41145777	41146323	20:41145777-41146323	ENSG00000276169,ENSG00000124181,ENSG00000226648
chr20	41147968	41148353	20:41147968-41148353	ENSG00000276169,ENSG00000124181,ENSG00000226648
chr20	41150692	41151021	20:41150692-41151021	ENSG00000276169
chr20	41154448	41154904	20:41154448-41154904	ENSG00000276169
chr20	41172072	41172554	20:41172072-41172554	ENSG00000276169,ENSG00000124181
chr20	41172608	41172911	20:41172608-41172911	ENSG00000276169,ENSG00000124181
chr20	41173061	41173567	20:41173061-41173567	ENSG00000132793,ENSG00000276169,ENSG00000124181
chr20	41179008	41179442	20:41179008-41179442	ENSG00000276169,ENSG00000124181
chr20	41200592	41200775	20:41200592-41200775	ENSG00000242748,ENSG00000272407,ENSG00000174306
chr20	41200866	41201180	20:41200866-41201180	ENSG00000242748,ENSG00000272407,ENSG00000174306
chr20	41205465	41205703	20:41205465-41205703	ENSG00000242748,ENSG00000272407,ENSG00000174306
chr20	41228996	41229096	20:41228996-41229096	-
chr20	41232335	41232697	20:41232335-41232697	ENSG00000223651,ENSG00000183798,ENSG00000132793,ENSG00000263989,ENSG00000276169,ENSG00000124181
chr20	41234549	41234812	20:41234549-41234812	-
chr20	41245484	41245715	20:41245484-41245715	ENSG00000263989
chr20	41248394	41249154	20:41248394-41249154	ENSG00000263989
chr20	41249268	41249681	20:41249268-41249681	ENSG00000263989
chr20	41249770	41250278	20:41249770-41250278	ENSG00000263989
chr20	41276338	41276502	20:41276338-41276502	ENSG00000263989,ENSG00000174306
chr20	41276602	41276720	20:41276602-41276720	ENSG00000263989,ENSG00000174306
chr20	41314509	41314662	20:41314509-41314662	ENSG00000263989,ENSG00000174306
chr20	41316822	41318250	20:41316822-41318250	ENSG00000223651,ENSG00000273951,ENSG00000235088,ENSG00000183798,ENSG00000132793,ENSG00000235102,ENSG00000263989,ENSG00000174306
chr20	41329388	41329899	20:41329388-41329899	ENSG00000235088,ENSG00000229398,ENSG00000183798,ENSG00000132793,ENSG00000235102,ENSG00000263989,ENSG00000174306
chr20	41334741	41335243	20:41334741-41335243	ENSG00000132793,ENSG00000235102,ENSG00000263989
chr20	41339821	41341203	20:41339821-41341203	ENSG00000235088,ENSG00000229398,ENSG00000183798,ENSG00000132793,ENSG00000124181
chr20	41392956	41393369	20:41392956-41393369	ENSG00000273951,ENSG00000235088,ENSG00000229398,ENSG00000183798
chr20	41525343	41525463	20:41525343-41525463	ENSG00000232493,ENSG00000273951,ENSG00000235088,ENSG00000124177
chr20	41618146	41619068	20:41618146-41619068	ENSG00000201021,ENSG00000228959,ENSG00000223651,ENSG00000225458,ENSG00000212224,ENSG00000232493,ENSG00000273951,ENSG00000235088,ENSG00000124177
chr20	41692741	41693758	20:41692741-41693758	ENSG00000233711,ENSG00000201021,ENSG00000237555,ENSG00000252193,ENSG00000226038,ENSG00000240639,ENSG00000233508,ENSG00000223190,ENSG00000229042,ENSG00000196090,ENSG00000228959,ENSG00000223651,ENSG00000225458,ENSG00000212224,ENSG00000252386,ENSG00000232493,ENSG00000273951,ENSG00000235088
chr20	42338274	42338780	20:42338274-42338780	ENSG00000233711,ENSG00000201021,ENSG00000237555,ENSG00000252193,ENSG00000226038,ENSG00000240639,ENSG00000233508,ENSG00000223190,ENSG00000227599,ENSG00000229042,ENSG00000229892,ENSG00000196090,ENSG00000228959,ENSG00000223651,ENSG00000225458,ENSG00000212224
chr20	42338899	42339009	20:42338899-42339009	ENSG00000233711,ENSG00000201021,ENSG00000237555,ENSG00000252193,ENSG00000226038,ENSG00000240639,ENSG00000233508,ENSG00000223190,ENSG00000227599,ENSG00000229042,ENSG00000229892,ENSG00000196090,ENSG00000228959,ENSG00000223651,ENSG00000225458
chr20	42462321	42462461	20:42462321-42462461	ENSG00000201021,ENSG00000237555,ENSG00000252193,ENSG00000226038,ENSG00000240639,ENSG00000233508,ENSG00000223190,ENSG00000227599,ENSG00000229042,ENSG00000229892,ENSG00000196090,ENSG00000228959,ENSG00000223651,ENSG00000225458
chr20	42902086	42902413	20:42902086-42902413	ENSG00000233711,ENSG00000201021,ENSG00000237555,ENSG00000252193,ENSG00000226038,ENSG00000240639,ENSG00000233508,ENSG00000223190,ENSG00000227599,ENSG00000229042,ENSG00000229892,ENSG00000196090,ENSG00000228959,ENSG00000223651,ENSG00000225458
chr20	43448750	43448983	20:43448750-43448983	ENSG00000101049,ENSG00000226143,ENSG00000277611,ENSG00000201372,ENSG00000288000,ENSG00000124193,ENSG00000206998,ENSG00000233711,ENSG00000201021,ENSG00000237555,ENSG00000252193,ENSG00000226038,ENSG00000240639
chr20	43457240	43458666	20:43457240-43458666	ENSG00000101049,ENSG00000226143,ENSG00000277611,ENSG00000234271,ENSG00000201372,ENSG00000288000,ENSG00000124193,ENSG00000206998,ENSG00000233711,ENSG00000201021,ENSG00000237555,ENSG00000252193
chr20	43513863	43514587	20:43513863-43514587	ENSG00000101049,ENSG00000226143,ENSG00000277611,ENSG00000234271,ENSG00000185513,ENSG00000201372,ENSG00000233711,ENSG00000201021,ENSG00000237555,ENSG00000252193,ENSG00000240639
chr20	43590492	43591240	20:43590492-43591240	ENSG00000241229,ENSG00000101057,ENSG00000101052,ENSG00000282876,ENSG00000101049,ENSG00000226143,ENSG00000277611,ENSG00000234271,ENSG00000201372,ENSG00000233711,ENSG00000201021,ENSG00000237555,ENSG00000252193
chr20	43657473	43657666	20:43657473-43657666	ENSG00000101057,ENSG00000215467,ENSG00000101052,ENSG00000101049,ENSG00000226143,ENSG00000277611,ENSG00000237555
chr20	43726867	43727081	20:43726867-43727081	ENSG00000241229,ENSG00000206801,ENSG00000124196,ENSG00000101057,ENSG00000101049,ENSG00000226143,ENSG00000277611,ENSG00000233711,ENSG00000201021,ENSG00000237555
chr20	43845024	43845209	20:43845024-43845209	ENSG00000241229,ENSG00000233277,ENSG00000206801,ENSG00000201021,ENSG00000237555,ENSG00000252193
chr20	43849930	43850161	20:43849930-43850161	ENSG00000241229,ENSG00000233277,ENSG00000206801,ENSG00000201021,ENSG00000237555,ENSG00000252193
chr20	43900133	43900294	20:43900133-43900294	ENSG00000241229,ENSG00000124191,ENSG00000233277,ENSG00000206801
chr20	43914543	43914904	20:43914543-43914904	ENSG00000241229,ENSG00000124191,ENSG00000233277,ENSG00000206801
chr20	43941656	43941856	20:43941656-43941856	ENSG00000241229,ENSG00000124191,ENSG00000233277,ENSG00000206801
chr20	44080887	44080988	20:44080887-44080988	ENSG00000241229,ENSG00000206801,ENSG00000226143,ENSG00000277611
chr20	44116805	44116907	20:44116805-44116907	ENSG00000287570,ENSG00000149596
chr20	44138926	44139261	20:44138926-44139261	ENSG00000124194,ENSG00000287570,ENSG00000149596,ENSG00000233711
chr20	44210351	44211315	20:44210351-44211315	ENSG00000226243,ENSG00000168746,ENSG00000266151,ENSG00000233376,ENSG00000229005,ENSG00000101076,ENSG00000226812,ENSG00000201363,ENSG00000101074,ENSG00000197296,ENSG00000124194,ENSG00000223891,ENSG00000132823,ENSG00000287570,ENSG00000149596
chr20	44211369	44211476	20:44211369-44211476	ENSG00000124194,ENSG00000223891,ENSG00000132823
chr20	44215181	44215296	20:44215181-44215296	ENSG00000233376,ENSG00000229005,ENSG00000226812,ENSG00000201363,ENSG00000101074,ENSG00000197296,ENSG00000124194,ENSG00000223891,ENSG00000132823
chr20	44310819	44311450	20:44310819-44311450	ENSG00000226243,ENSG00000168746,ENSG00000266151,ENSG00000233376,ENSG00000229005,ENSG00000101076,ENSG00000226812,ENSG00000201363,ENSG00000101074,ENSG00000197296,ENSG00000124194,ENSG00000223891,ENSG00000132823,ENSG00000287570,ENSG00000149596
chr20	44475724	44475960	20:44475724-44475960	ENSG00000124120,ENSG00000226243,ENSG00000168746,ENSG00000266151,ENSG00000233376,ENSG00000229005,ENSG00000101076,ENSG00000226812,ENSG00000201363,ENSG00000101074,ENSG00000124194
chr20	44521550	44522371	20:44521550-44522371	ENSG00000168734,ENSG00000132824,ENSG00000124120,ENSG00000226243,ENSG00000168746,ENSG00000266151,ENSG00000233376,ENSG00000229005,ENSG00000101076
chr20	44531674	44532123	20:44531674-44532123	ENSG00000168734,ENSG00000132824,ENSG00000226243,ENSG00000168746,ENSG00000266151,ENSG00000101076
chr20	44576337	44576592	20:44576337-44576592	ENSG00000168734
chr20	44579819	44579971	20:44579819-44579971	ENSG00000168734
chr20	44582105	44582670	20:44582105-44582670	ENSG00000168734,ENSG00000226243,ENSG00000168746,ENSG00000266151,ENSG00000233376,ENSG00000229005,ENSG00000101076,ENSG00000226812,ENSG00000201363,ENSG00000101074
chr20	44597662	44597824	20:44597662-44597824	ENSG00000266151,ENSG00000233376,ENSG00000229005,ENSG00000101076
chr20	44598031	44598187	20:44598031-44598187	ENSG00000266151
chr20	44598474	44598853	20:44598474-44598853	ENSG00000226243,ENSG00000168746,ENSG00000266151,ENSG00000233376,ENSG00000229005,ENSG00000101076
chr20	44600944	44601205	20:44600944-44601205	-
chr20	44601237	44601409	20:44601237-44601409	-
chr20	44601762	44602248	20:44601762-44602248	ENSG00000266151,ENSG00000233376,ENSG00000229005,ENSG00000101076
chr20	44609814	44610353	20:44609814-44610353	ENSG00000283440,ENSG00000168734,ENSG00000132824,ENSG00000124120,ENSG00000226243,ENSG00000168746,ENSG00000266151,ENSG00000233376,ENSG00000229005,ENSG00000101076,ENSG00000226812,ENSG00000201363,ENSG00000101074,ENSG00000124194
chr20	44615216	44615811	20:44615216-44615811	ENSG00000168734,ENSG00000266151,ENSG00000233376,ENSG00000229005,ENSG00000101076
chr20	44616507	44616956	20:44616507-44616956	ENSG00000168734,ENSG00000226243,ENSG00000168746,ENSG00000266151,ENSG00000233376,ENSG00000229005,ENSG00000101076,ENSG00000101074
chr20	44622674	44622861	20:44622674-44622861	ENSG00000196839,ENSG00000229005,ENSG00000101076
chr20	44637412	44638062	20:44637412-44638062	ENSG00000124233,ENSG00000283440,ENSG00000196839,ENSG00000226243,ENSG00000168746,ENSG00000266151,ENSG00000233376,ENSG00000229005,ENSG00000101076,ENSG00000226812,ENSG00000201363,ENSG00000101074
chr20	44642501	44642803	20:44642501-44642803	ENSG00000283440,ENSG00000196839
chr20	44643510	44644108	20:44643510-44644108	ENSG00000277708,ENSG00000283440,ENSG00000196839,ENSG00000168746,ENSG00000266151,ENSG00000233376,ENSG00000229005,ENSG00000101076,ENSG00000226812
chr20	44651040	44651211	20:44651040-44651211	ENSG00000283440,ENSG00000196839
chr20	44651251	44651370	20:44651251-44651370	ENSG00000283440,ENSG00000196839
chr20	44651482	44652398	20:44651482-44652398	ENSG00000283440,ENSG00000196839
chr20	44685258	44685429	20:44685258-44685429	ENSG00000277708,ENSG00000064205,ENSG00000283440
chr20	44692941	44693376	20:44692941-44693376	ENSG00000277708,ENSG00000101098,ENSG00000064205,ENSG00000244558,ENSG00000132832
chr20	44702839	44703189	20:44702839-44703189	ENSG00000277708,ENSG00000064205,ENSG00000244558,ENSG00000132832
chr20	44714576	44714907	20:44714576-44714907	ENSG00000064205
chr20	44733473	44733614	20:44733473-44733614	ENSG00000277708,ENSG00000064205,ENSG00000244558,ENSG00000229005
chr20	44736244	44736526	20:44736244-44736526	ENSG00000277708,ENSG00000101098,ENSG00000276223,ENSG00000124249,ENSG00000064205,ENSG00000244558
chr20	44738971	44739084	20:44738971-44739084	ENSG00000277708,ENSG00000101098,ENSG00000276223,ENSG00000124249,ENSG00000244558
chr20	44745670	44746194	20:44745670-44746194	ENSG00000277708,ENSG00000101098,ENSG00000276223,ENSG00000124249,ENSG00000244558
chr20	44761543	44761675	20:44761543-44761675	ENSG00000124233,ENSG00000124102,ENSG00000277708,ENSG00000101098,ENSG00000276223,ENSG00000124249
chr20	44762400	44762947	20:44762400-44762947	ENSG00000168634,ENSG00000235508,ENSG00000230860,ENSG00000201923,ENSG00000158901,ENSG00000243995,ENSG00000233352,ENSG00000124157,ENSG00000124233,ENSG00000124102,ENSG00000283142,ENSG00000175121,ENSG00000124134,ENSG00000277708,ENSG00000101098,ENSG00000276223,ENSG00000124249,ENSG00000244558,ENSG00000266151,ENSG00000101076
chr20	44885246	44886352	20:44885246-44886352	ENSG00000243995,ENSG00000233352,ENSG00000124102,ENSG00000283142,ENSG00000168703,ENSG00000175121,ENSG00000124134,ENSG00000101104,ENSG00000166913,ENSG00000286100,ENSG00000277708,ENSG00000101098
chr20	44909986	44910106	20:44909986-44910106	ENSG00000101104
chr20	44910208	44910339	20:44910208-44910339	ENSG00000101104
chr20	44960122	44960673	20:44960122-44960673	ENSG00000243995,ENSG00000233352,ENSG00000124157,ENSG00000124102,ENSG00000283142,ENSG00000168703,ENSG00000175121,ENSG00000124134,ENSG00000252021,ENSG00000101109,ENSG00000227477,ENSG00000025772,ENSG00000101104
chr20	44966120	44966761	20:44966120-44966761	ENSG00000101446,ENSG00000124107,ENSG00000233352,ENSG00000124157,ENSG00000124233,ENSG00000124102,ENSG00000283142,ENSG00000168703,ENSG00000175121,ENSG00000124134,ENSG00000252021,ENSG00000101109,ENSG00000227477,ENSG00000025772,ENSG00000101104
chr20	44993456	44993636	20:44993456-44993636	ENSG00000235508,ENSG00000243995,ENSG00000124157,ENSG00000124233,ENSG00000124102,ENSG00000283142,ENSG00000168703,ENSG00000175121,ENSG00000124134,ENSG00000252021
chr20	45293570	45293670	20:45293570-45293670	ENSG00000168630,ENSG00000226188,ENSG00000149651,ENSG00000180305,ENSG00000180205,ENSG00000230860,ENSG00000201923,ENSG00000158901,ENSG00000229900,ENSG00000232135,ENSG00000243543,ENSG00000101446,ENSG00000237068,ENSG00000237464,ENSG00000101443,ENSG00000124232,ENSG00000124159,ENSG00000124107,ENSG00000243995,ENSG00000233352,ENSG00000124157,ENSG00000124233,ENSG00000124102,ENSG00000283142,ENSG00000168703,ENSG00000175121,ENSG00000124134
chr20	45293798	45293979	20:45293798-45293979	ENSG00000168630,ENSG00000226188,ENSG00000149651,ENSG00000266071,ENSG00000182931,ENSG00000180083,ENSG00000180305,ENSG00000180205,ENSG00000230860,ENSG00000201923,ENSG00000158901,ENSG00000229900,ENSG00000232135,ENSG00000243543,ENSG00000101446,ENSG00000237068,ENSG00000237464,ENSG00000101443,ENSG00000124232,ENSG00000124159,ENSG00000124107,ENSG00000243995,ENSG00000233352,ENSG00000124157,ENSG00000124233,ENSG00000124102,ENSG00000283142,ENSG00000168703,ENSG00000175121,ENSG00000124134
chr20	45344237	45344480	20:45344237-45344480	ENSG00000237068,ENSG00000237464,ENSG00000101443,ENSG00000277022,ENSG00000232880,ENSG00000275894,ENSG00000124145,ENSG00000124232,ENSG00000124159
chr20	45348053	45348153	20:45348053-45348153	ENSG00000237068,ENSG00000237464,ENSG00000101443,ENSG00000275894,ENSG00000124145,ENSG00000124232
chr20	45348323	45348641	20:45348323-45348641	ENSG00000232135,ENSG00000243543,ENSG00000101446,ENSG00000237068,ENSG00000237464,ENSG00000101443,ENSG00000277022,ENSG00000273555,ENSG00000232880,ENSG00000254806,ENSG00000204070,ENSG00000275894,ENSG00000124145,ENSG00000124232,ENSG00000124159
chr20	45358347	45358505	20:45358347-45358505	ENSG00000101443,ENSG00000277022,ENSG00000254806,ENSG00000204070,ENSG00000275894,ENSG00000124145
chr20	45358681	45358869	20:45358681-45358869	ENSG00000101443,ENSG00000277022,ENSG00000254806,ENSG00000204070,ENSG00000275894,ENSG00000124145
chr20	45359016	45359206	20:45359016-45359206	ENSG00000237464,ENSG00000101443,ENSG00000277022,ENSG00000254806,ENSG00000204070,ENSG00000275894,ENSG00000124145
chr20	45362729	45363668	20:45362729-45363668	ENSG00000149651,ENSG00000180305,ENSG00000180205,ENSG00000230860,ENSG00000201923,ENSG00000158901,ENSG00000101448,ENSG00000229900,ENSG00000232135,ENSG00000249139,ENSG00000243543,ENSG00000101446,ENSG00000237068,ENSG00000237464,ENSG00000101443,ENSG00000277022,ENSG00000273555,ENSG00000124155,ENSG00000244274,ENSG00000232880,ENSG00000124251,ENSG00000254806,ENSG00000204070,ENSG00000275894,ENSG00000124145,ENSG00000124232,ENSG00000124159,ENSG00000124107
chr20	45373819	45374151	20:45373819-45374151	ENSG00000237068,ENSG00000237464,ENSG00000101443,ENSG00000277022,ENSG00000273555,ENSG00000232880,ENSG00000124251,ENSG00000254806,ENSG00000204070,ENSG00000124232
chr20	45405885	45406124	20:45405885-45406124	ENSG00000273555,ENSG00000124155,ENSG00000244274,ENSG00000232880,ENSG00000124251
chr20	45406317	45406884	20:45406317-45406884	ENSG00000101443,ENSG00000273555,ENSG00000124155,ENSG00000244274,ENSG00000232880,ENSG00000124251
chr20	45407058	45407539	20:45407058-45407539	ENSG00000273555,ENSG00000124155,ENSG00000244274,ENSG00000232880,ENSG00000124251
chr20	45415929	45416315	20:45415929-45416315	ENSG00000273555,ENSG00000124155,ENSG00000244274,ENSG00000232880,ENSG00000124251
chr20	45419570	45419916	20:45419570-45419916	ENSG00000273555,ENSG00000124155,ENSG00000244274,ENSG00000232880,ENSG00000124251
chr20	45436851	45437144	20:45436851-45437144	ENSG00000168630,ENSG00000226188,ENSG00000149651,ENSG00000266071,ENSG00000168634,ENSG00000182931,ENSG00000180083,ENSG00000180305,ENSG00000180205,ENSG00000230860,ENSG00000201923,ENSG00000158901,ENSG00000101448,ENSG00000229900,ENSG00000232135,ENSG00000249139,ENSG00000243543,ENSG00000101446,ENSG00000237068,ENSG00000237464,ENSG00000101443,ENSG00000277022,ENSG00000273555,ENSG00000124155,ENSG00000232880,ENSG00000124251,ENSG00000254806,ENSG00000204070,ENSG00000124232,ENSG00000124159,ENSG00000124107,ENSG00000243995,ENSG00000124233
chr20	45771276	45771438	20:45771276-45771438	ENSG00000221046,ENSG00000168630,ENSG00000124116,ENSG00000226188,ENSG00000149651,ENSG00000266071,ENSG00000168634,ENSG00000182931,ENSG00000180083,ENSG00000235508,ENSG00000180305,ENSG00000180205,ENSG00000230860,ENSG00000201923,ENSG00000158901,ENSG00000101448,ENSG00000229900,ENSG00000232135,ENSG00000249139,ENSG00000243543,ENSG00000101446,ENSG00000237068,ENSG00000237464,ENSG00000101443,ENSG00000124232,ENSG00000124159
chr20	45791712	45792206	20:45791712-45792206	ENSG00000101457,ENSG00000221046,ENSG00000168630,ENSG00000124116,ENSG00000226188,ENSG00000149651,ENSG00000266071,ENSG00000168634,ENSG00000182931,ENSG00000180305,ENSG00000158901,ENSG00000229900,ENSG00000232135,ENSG00000243543
chr20	45812215	45812754	20:45812215-45812754	ENSG00000100985,ENSG00000277051,ENSG00000124104,ENSG00000101470,ENSG00000175063,ENSG00000101457,ENSG00000168630,ENSG00000124116,ENSG00000226188,ENSG00000266071,ENSG00000168634,ENSG00000182931,ENSG00000180083,ENSG00000235508,ENSG00000180205,ENSG00000201923,ENSG00000158901,ENSG00000101448,ENSG00000229900,ENSG00000232135,ENSG00000249139,ENSG00000243543,ENSG00000237068
chr20	45833517	45834523	20:45833517-45834523	ENSG00000277051,ENSG00000101473,ENSG00000124104,ENSG00000101470
chr20	45857270	45857907	20:45857270-45857907	ENSG00000285796,ENSG00000271984,ENSG00000064601,ENSG00000124257,ENSG00000168612,ENSG00000132801,ENSG00000277051,ENSG00000101473,ENSG00000124104,ENSG00000101470
chr20	45880869	45881410	20:45880869-45881410	ENSG00000285796,ENSG00000271984,ENSG00000064601,ENSG00000124257,ENSG00000149634,ENSG00000168612,ENSG00000132801,ENSG00000277051,ENSG00000101473
chr20	45890124	45890526	20:45890124-45890526	ENSG00000271984,ENSG00000064601,ENSG00000124257,ENSG00000149634,ENSG00000168612
chr20	45890667	45891631	20:45890667-45891631	ENSG00000271984,ENSG00000064601,ENSG00000124257,ENSG00000149634,ENSG00000168612
chr20	45910653	45911525	20:45910653-45911525	ENSG00000100985,ENSG00000100982,ENSG00000285796,ENSG00000100979,ENSG00000271984,ENSG00000064601,ENSG00000124257,ENSG00000149634,ENSG00000168612,ENSG00000277051
chr20	45911958	45912326	20:45911958-45912326	ENSG00000100979,ENSG00000271984,ENSG00000064601,ENSG00000124257
chr20	45922447	45922786	20:45922447-45922786	ENSG00000100982,ENSG00000285796,ENSG00000100979
chr20	45924654	45924762	20:45924654-45924762	ENSG00000100982,ENSG00000100979
chr20	45933733	45934002	20:45933733-45934002	ENSG00000100982,ENSG00000285796,ENSG00000100979,ENSG00000271984,ENSG00000064601,ENSG00000124257
chr20	45934105	45935728	20:45934105-45935728	ENSG00000198026,ENSG00000100982,ENSG00000285796,ENSG00000100979,ENSG00000271984,ENSG00000064601,ENSG00000124257,ENSG00000168612,ENSG00000277051
chr20	45971247	45972652	20:45971247-45972652	ENSG00000229957,ENSG00000124140,ENSG00000204044,ENSG00000100985,ENSG00000235525,ENSG00000198026,ENSG00000100982,ENSG00000285796,ENSG00000271984,ENSG00000064601,ENSG00000124257,ENSG00000149651,ENSG00000180305,ENSG00000201923
chr20	46089213	46090219	20:46089213-46090219	ENSG00000184617,ENSG00000215452,ENSG00000149654,ENSG00000229957,ENSG00000213820,ENSG00000124160,ENSG00000124140,ENSG00000204044,ENSG00000100985,ENSG00000168634,ENSG00000235508,ENSG00000180205,ENSG00000201923,ENSG00000158901,ENSG00000229900,ENSG00000232135,ENSG00000243543
chr20	46118098	46118390	20:46118098-46118390	ENSG00000184617,ENSG00000225849,ENSG00000215452,ENSG00000149654,ENSG00000229957,ENSG00000101017,ENSG00000213820,ENSG00000124140,ENSG00000204044,ENSG00000100985,ENSG00000201923
chr20	46118560	46118771	20:46118560-46118771	ENSG00000229957,ENSG00000101017,ENSG00000213820,ENSG00000124140,ENSG00000204044,ENSG00000100985
chr20	46132744	46132844	20:46132744-46132844	ENSG00000184617,ENSG00000225849,ENSG00000215452,ENSG00000149654,ENSG00000229957,ENSG00000213820,ENSG00000124140,ENSG00000204044,ENSG00000100985
chr20	46363853	46364622	20:46363853-46364622	ENSG00000184617,ENSG00000062598,ENSG00000273828,ENSG00000080189,ENSG00000149654,ENSG00000229957
chr20	46401095	46401267	20:46401095-46401267	ENSG00000062598,ENSG00000149654
chr20	46405943	46406882	20:46405943-46406882	ENSG00000184617,ENSG00000225849,ENSG00000283757,ENSG00000215452,ENSG00000062598,ENSG00000273828,ENSG00000080189,ENSG00000149654,ENSG00000229957,ENSG00000124140,ENSG00000204044,ENSG00000100985
chr20	46411000	46411180	20:46411000-46411180	ENSG00000184617,ENSG00000225849,ENSG00000283757,ENSG00000215452,ENSG00000062598,ENSG00000149654,ENSG00000229957
chr20	46513543	46513696	20:46513543-46513696	ENSG00000198185,ENSG00000184617,ENSG00000225849,ENSG00000283757,ENSG00000215452
chr20	46558574	46558815	20:46558574-46558815	ENSG00000158296,ENSG00000149635,ENSG00000184617,ENSG00000225849,ENSG00000283757,ENSG00000215452
chr20	46689065	46689939	20:46689065-46689939	ENSG00000226769,ENSG00000236028,ENSG00000064655,ENSG00000235922,ENSG00000222874,ENSG00000197496,ENSG00000271784,ENSG00000172315,ENSG00000273893,ENSG00000158296,ENSG00000184617,ENSG00000225849,ENSG00000283757,ENSG00000215452,ENSG00000149654,ENSG00000266071,ENSG00000182931,ENSG00000180205,ENSG00000230860
chr20	46709553	46709916	20:46709553-46709916	ENSG00000197496,ENSG00000184617,ENSG00000225849,ENSG00000283757,ENSG00000215452
chr20	47063444	47063734	20:47063444-47063734	ENSG00000264901,ENSG00000239783,ENSG00000226769,ENSG00000236028,ENSG00000064655,ENSG00000235922,ENSG00000222874
chr20	47150743	47150938	20:47150743-47150938	ENSG00000264901,ENSG00000215450,ENSG00000226769,ENSG00000236028,ENSG00000064655,ENSG00000235922,ENSG00000222874
chr20	47196471	47196585	20:47196471-47196585	ENSG00000264901
chr20	47258758	47258963	20:47258758-47258963	-
chr20	47272930	47273124	20:47272930-47273124	ENSG00000229853
chr20	47274575	47274780	20:47274575-47274780	ENSG00000229853
chr20	47303726	47303964	20:47303726-47303964	-
chr20	47317157	47317825	20:47317157-47317825	ENSG00000231119,ENSG00000273451,ENSG00000267882,ENSG00000101040
chr20	47318249	47319288	20:47318249-47319288	ENSG00000231119,ENSG00000273451,ENSG00000267882,ENSG00000101040
chr20	47319693	47320093	20:47319693-47320093	ENSG00000267882,ENSG00000101040
chr20	47329787	47329912	20:47329787-47329912	ENSG00000273451,ENSG00000267882
chr20	47331503	47331603	20:47331503-47331603	ENSG00000273451
chr20	47334130	47334477	20:47334130-47334477	ENSG00000231119,ENSG00000273451,ENSG00000267882
chr20	47352102	47352302	20:47352102-47352302	ENSG00000231119,ENSG00000273451,ENSG00000101040
chr20	47352343	47352831	20:47352343-47352831	ENSG00000231119,ENSG00000273451,ENSG00000101040
chr20	47356661	47357197	20:47356661-47357197	ENSG00000231119,ENSG00000273451,ENSG00000101040
chr20	47357406	47357523	20:47357406-47357523	ENSG00000231119,ENSG00000101040
chr20	47357576	47357902	20:47357576-47357902	ENSG00000231119,ENSG00000273451,ENSG00000101040
chr20	47358644	47359556	20:47358644-47359556	ENSG00000231119,ENSG00000273451,ENSG00000101040
chr20	47360255	47361307	20:47360255-47361307	ENSG00000231119,ENSG00000273451,ENSG00000101040
chr20	47383860	47384793	20:47383860-47384793	ENSG00000229853,ENSG00000273451
chr20	47384915	47385038	20:47384915-47385038	-
chr20	47392174	47392346	20:47392174-47392346	ENSG00000229853,ENSG00000224565
chr20	47393474	47393642	20:47393474-47393642	ENSG00000229853,ENSG00000224565
chr20	47411199	47411597	20:47411199-47411597	ENSG00000229853,ENSG00000224565,ENSG00000264901,ENSG00000226769,ENSG00000236028,ENSG00000064655
chr20	47415338	47415673	20:47415338-47415673	ENSG00000224565
chr20	47453124	47453319	20:47453124-47453319	ENSG00000229853,ENSG00000235922,ENSG00000222874
chr20	47464592	47464701	20:47464592-47464701	-
chr20	47479603	47480047	20:47479603-47480047	ENSG00000229853,ENSG00000202186,ENSG00000234075
chr20	47487293	47487463	20:47487293-47487463	ENSG00000201742,ENSG00000202186,ENSG00000234075
chr20	47489413	47489668	20:47489413-47489668	ENSG00000124151,ENSG00000201742,ENSG00000202186,ENSG00000234075
chr20	47493258	47493399	20:47493258-47493399	ENSG00000124151,ENSG00000201742
chr20	47493434	47493694	20:47493434-47493694	ENSG00000124151,ENSG00000201742
chr20	47493751	47493868	20:47493751-47493868	ENSG00000124151,ENSG00000201742
chr20	47501461	47502517	20:47501461-47502517	ENSG00000229853,ENSG00000124151,ENSG00000201742
chr20	47502944	47503249	20:47502944-47503249	ENSG00000124151,ENSG00000201742
chr20	47576680	47576985	20:47576680-47576985	ENSG00000229853,ENSG00000124151,ENSG00000236028,ENSG00000064655
chr20	47607281	47607401	20:47607281-47607401	ENSG00000229853
chr20	47610583	47610728	20:47610583-47610728	ENSG00000229853,ENSG00000124151
chr20	47663666	47664098	20:47663666-47664098	ENSG00000196562,ENSG00000229853
chr20	47682098	47682922	20:47682098-47682922	ENSG00000238452,ENSG00000281460,ENSG00000281365,ENSG00000287107,ENSG00000276923,ENSG00000255438,ENSG00000196562
chr20	47704811	47705772	20:47704811-47705772	ENSG00000281460,ENSG00000281365,ENSG00000287107,ENSG00000276923,ENSG00000238950,ENSG00000235922
chr20	47725428	47725643	20:47725428-47725643	ENSG00000281460,ENSG00000281365,ENSG00000287107,ENSG00000276923,ENSG00000238785,ENSG00000238950
chr20	47727507	47727833	20:47727507-47727833	ENSG00000287107,ENSG00000238785,ENSG00000238950
chr20	47749343	47749837	20:47749343-47749837	ENSG00000281460,ENSG00000281365,ENSG00000287107,ENSG00000238785,ENSG00000238950
chr20	47768551	47768810	20:47768551-47768810	-
chr20	47773371	47773853	20:47773371-47773853	ENSG00000238452,ENSG00000281460,ENSG00000281365,ENSG00000274261,ENSG00000287107,ENSG00000276923,ENSG00000238785,ENSG00000238950,ENSG00000196562,ENSG00000226769,ENSG00000236028
chr20	47774160	47774400	20:47774160-47774400	ENSG00000238452,ENSG00000287107,ENSG00000238950
chr20	47784594	47786209	20:47784594-47786209	ENSG00000238950,ENSG00000196562
chr20	47786338	47786784	20:47786338-47786784	ENSG00000238950,ENSG00000196562
chr20	47791989	47792361	20:47791989-47792361	ENSG00000238950,ENSG00000196562
chr20	47799141	47799352	20:47799141-47799352	ENSG00000238452,ENSG00000281365,ENSG00000287107,ENSG00000276923,ENSG00000238785,ENSG00000238950,ENSG00000196562
chr20	47857758	47857977	20:47857758-47857977	ENSG00000287107,ENSG00000276923,ENSG00000238785,ENSG00000251770,ENSG00000215448,ENSG00000238950
chr20	47858326	47858436	20:47858326-47858436	ENSG00000238785,ENSG00000251770,ENSG00000215448,ENSG00000238950
chr20	47878471	47878696	20:47878471-47878696	ENSG00000238785,ENSG00000251770,ENSG00000238950
chr20	47972234	47972575	20:47972234-47972575	ENSG00000238452,ENSG00000281365,ENSG00000287107,ENSG00000276923,ENSG00000229522,ENSG00000237423,ENSG00000287443,ENSG00000228503,ENSG00000234967,ENSG00000238785
chr20	47972609	47972876	20:47972609-47972876	ENSG00000276923,ENSG00000229522,ENSG00000237423,ENSG00000287443,ENSG00000228503,ENSG00000234967,ENSG00000238785
chr20	47973214	47973347	20:47973214-47973347	ENSG00000276923,ENSG00000229522,ENSG00000237423,ENSG00000287443,ENSG00000228503,ENSG00000234967,ENSG00000238785
chr20	47973499	47973910	20:47973499-47973910	ENSG00000238452,ENSG00000281365,ENSG00000287107,ENSG00000276923,ENSG00000229522,ENSG00000237423,ENSG00000287443,ENSG00000228503,ENSG00000234967,ENSG00000238785
chr20	47980502	47980602	20:47980502-47980602	ENSG00000229522,ENSG00000237423,ENSG00000228503,ENSG00000234967,ENSG00000238785
chr20	48020111	48020326	20:48020111-48020326	ENSG00000287107,ENSG00000276923,ENSG00000287335,ENSG00000286179,ENSG00000237423,ENSG00000238785
chr20	48276727	48276853	20:48276727-48276853	ENSG00000281460,ENSG00000274261,ENSG00000288083,ENSG00000287107
chr20	48278961	48279209	20:48278961-48279209	ENSG00000238452,ENSG00000281460,ENSG00000274261,ENSG00000288083,ENSG00000287107,ENSG00000276923
chr20	48283735	48284128	20:48283735-48284128	ENSG00000238452,ENSG00000281460,ENSG00000281365,ENSG00000274261,ENSG00000288083,ENSG00000287107,ENSG00000276923,ENSG00000222874
chr20	48295508	48295854	20:48295508-48295854	ENSG00000238452,ENSG00000281460,ENSG00000281365,ENSG00000274261,ENSG00000287107,ENSG00000276923
chr20	48299204	48299311	20:48299204-48299311	ENSG00000281460,ENSG00000281365,ENSG00000274261,ENSG00000276923
chr20	48373208	48373312	20:48373208-48373312	ENSG00000281460,ENSG00000281365,ENSG00000274261,ENSG00000236874,ENSG00000235621,ENSG00000286063
chr20	48374122	48374654	20:48374122-48374654	ENSG00000238452,ENSG00000281460,ENSG00000281365,ENSG00000274261,ENSG00000236874,ENSG00000235621,ENSG00000286063,ENSG00000287107
chr20	48620435	48620786	20:48620435-48620786	ENSG00000238452,ENSG00000281460,ENSG00000281365,ENSG00000274261,ENSG00000255438
chr20	48621007	48621231	20:48621007-48621231	ENSG00000286159,ENSG00000238452,ENSG00000281460,ENSG00000281365,ENSG00000274261,ENSG00000255438
chr20	48682587	48683022	20:48682587-48683022	ENSG00000286159,ENSG00000124126
chr20	48686312	48686776	20:48686312-48686776	ENSG00000286159,ENSG00000124126
chr20	48735168	48735420	20:48735168-48735420	ENSG00000286159
chr20	48751048	48751678	20:48751048-48751678	ENSG00000286159,ENSG00000238452,ENSG00000281460,ENSG00000281365,ENSG00000222874
chr20	48756631	48756760	20:48756631-48756760	ENSG00000286159
chr20	48760353	48760702	20:48760353-48760702	ENSG00000286159
chr20	48763180	48764059	20:48763180-48764059	ENSG00000286159,ENSG00000281460
chr20	48766216	48766435	20:48766216-48766435	ENSG00000286159
chr20	48827343	48827543	20:48827343-48827543	ENSG00000286159,ENSG00000124126
chr20	48827664	48828599	20:48827664-48828599	ENSG00000278231,ENSG00000286159,ENSG00000124126
chr20	48846558	48846764	20:48846558-48846764	ENSG00000278231,ENSG00000286159
chr20	48921105	48921279	20:48921105-48921279	ENSG00000124198
chr20	48921369	48922187	20:48921369-48922187	ENSG00000124198,ENSG00000286159
chr20	48929069	48929205	20:48929069-48929205	ENSG00000124198
chr20	48929239	48929346	20:48929239-48929346	ENSG00000124198
chr20	48957075	48957252	20:48957075-48957252	ENSG00000124198
chr20	48957340	48957442	20:48957340-48957442	ENSG00000124198
chr20	48957625	48957825	20:48957625-48957825	ENSG00000230758,ENSG00000124198
chr20	48983423	48983709	20:48983423-48983709	ENSG00000230758
chr20	49045660	49046966	20:49045660-49046966	ENSG00000124207,ENSG00000227431,ENSG00000230758
chr20	49167943	49168135	20:49167943-49168135	ENSG00000226284,ENSG00000124214
chr20	49187920	49188702	20:49187920-49188702	ENSG00000124228,ENSG00000226284,ENSG00000124214
chr20	49217217	49217364	20:49217217-49217364	ENSG00000124228,ENSG00000226284,ENSG00000124214
chr20	49218988	49219583	20:49218988-49219583	ENSG00000124228,ENSG00000226284,ENSG00000124214
chr20	49247912	49248068	20:49247912-49248068	ENSG00000283529,ENSG00000124201
chr20	49277495	49277646	20:49277495-49277646	ENSG00000212304,ENSG00000277967,ENSG00000222365,ENSG00000274760,ENSG00000209042,ENSG00000277830,ENSG00000177410,ENSG00000124201
chr20	49277718	49277832	20:49277718-49277832	ENSG00000212304,ENSG00000277967,ENSG00000222365,ENSG00000274760,ENSG00000209042,ENSG00000277830,ENSG00000177410,ENSG00000124201
chr20	49277863	49278965	20:49277863-49278965	ENSG00000283529,ENSG00000212304,ENSG00000277967,ENSG00000222365,ENSG00000274760,ENSG00000209042,ENSG00000277830,ENSG00000177410,ENSG00000124201
chr20	49279452	49279575	20:49279452-49279575	ENSG00000212304,ENSG00000277967,ENSG00000222365,ENSG00000274760,ENSG00000209042,ENSG00000277830,ENSG00000177410,ENSG00000124201
chr20	49334049	49334170	20:49334049-49334170	ENSG00000283529
chr20	49344989	49345374	20:49344989-49345374	ENSG00000283529
chr20	49381629	49381805	20:49381629-49381805	ENSG00000158445
chr20	49384667	49384776	20:49384667-49384776	ENSG00000158445
chr20	49391298	49391735	20:49391298-49391735	ENSG00000283529,ENSG00000158445
chr20	49399449	49399567	20:49399449-49399567	ENSG00000283529
chr20	49400486	49400848	20:49400486-49400848	ENSG00000283529
chr20	49401073	49401208	20:49401073-49401208	-
chr20	49420460	49420683	20:49420460-49420683	-
chr20	49420770	49421269	20:49420770-49421269	ENSG00000283529
chr20	49424575	49424733	20:49424575-49424733	-
chr20	49426288	49426873	20:49426288-49426873	ENSG00000283529
chr20	49427611	49428157	20:49427611-49428157	ENSG00000283529
chr20	49446822	49447268	20:49446822-49447268	-
chr20	49452037	49452558	20:49452037-49452558	ENSG00000283529
chr20	49482732	49483012	20:49482732-49483012	ENSG00000283529,ENSG00000158445
chr20	49484155	49484606	20:49484155-49484606	ENSG00000283529,ENSG00000158445
chr20	49505617	49505771	20:49505617-49505771	ENSG00000283529
chr20	49541836	49542049	20:49541836-49542049	-
chr20	49562137	49562983	20:49562137-49562983	ENSG00000124212,ENSG00000283529
chr20	49565086	49565191	20:49565086-49565191	ENSG00000124212
chr20	49567955	49568131	20:49567955-49568131	ENSG00000124212
chr20	49575639	49575761	20:49575639-49575761	ENSG00000124212
chr20	49583610	49584052	20:49583610-49584052	-
chr20	49591250	49591712	20:49591250-49591712	ENSG00000237788,ENSG00000283529
chr20	49594458	49594704	20:49594458-49594704	-
chr20	49608984	49609150	20:49608984-49609150	ENSG00000237788
chr20	49611187	49611458	20:49611187-49611458	ENSG00000237788
chr20	49612158	49612516	20:49612158-49612516	ENSG00000237788
chr20	49700671	49700814	20:49700671-49700814	ENSG00000237788,ENSG00000158470
chr20	49713217	49713693	20:49713217-49713693	ENSG00000237788,ENSG00000276031,ENSG00000158470
chr20	49713760	49714280	20:49713760-49714280	ENSG00000237788,ENSG00000231878,ENSG00000276031,ENSG00000158470
chr20	49724886	49725264	20:49724886-49725264	ENSG00000237788,ENSG00000231878,ENSG00000276031,ENSG00000158470
chr20	49747885	49748389	20:49747885-49748389	ENSG00000237788,ENSG00000231878,ENSG00000276031
chr20	49768231	49768717	20:49768231-49768717	ENSG00000237788
chr20	49772277	49772612	20:49772277-49772612	ENSG00000237788
chr20	49775200	49775693	20:49775200-49775693	ENSG00000237788,ENSG00000252540
chr20	49776290	49776420	20:49776290-49776420	ENSG00000252540
chr20	49790305	49790689	20:49790305-49790689	ENSG00000237788,ENSG00000197818,ENSG00000252540
chr20	49812361	49813360	20:49812361-49813360	ENSG00000237788,ENSG00000197818,ENSG00000252540
chr20	49887199	49887551	20:49887199-49887551	ENSG00000237788,ENSG00000197818
chr20	49906191	49906383	20:49906191-49906383	ENSG00000158480
chr20	49909909	49910034	20:49909909-49910034	ENSG00000158480
chr20	49915316	49915921	20:49915316-49915921	ENSG00000124226,ENSG00000269103,ENSG00000199490,ENSG00000158480
chr20	49928743	49928867	20:49928743-49928867	ENSG00000124226,ENSG00000269103,ENSG00000199490,ENSG00000158480
chr20	49935472	49935607	20:49935472-49935607	ENSG00000124226,ENSG00000269103,ENSG00000229222
chr20	49936029	49936864	20:49936029-49936864	ENSG00000124226,ENSG00000269103,ENSG00000229222
chr20	49968701	49969163	20:49968701-49969163	ENSG00000229222,ENSG00000206710
chr20	49969374	49969547	20:49969374-49969547	ENSG00000229222,ENSG00000206710
chr20	49979109	49979342	20:49979109-49979342	ENSG00000229222,ENSG00000206710,ENSG00000124216
chr20	49982298	49983158	20:49982298-49983158	ENSG00000229222,ENSG00000206710,ENSG00000124216
chr20	49989302	49990062	20:49989302-49990062	ENSG00000124216
chr20	49994091	49994277	20:49994091-49994277	ENSG00000124216
chr20	50003275	50003503	20:50003275-50003503	-
chr20	50005653	50006059	20:50005653-50006059	-
chr20	50027907	50028142	20:50027907-50028142	ENSG00000231265
chr20	50030074	50030458	20:50030074-50030458	ENSG00000231265
chr20	50034028	50034149	20:50034028-50034149	ENSG00000231265
chr20	50046860	50047550	20:50046860-50047550	ENSG00000231265
chr20	50055178	50055375	20:50055178-50055375	-
chr20	50071249	50071581	20:50071249-50071581	ENSG00000229222,ENSG00000124216
chr20	50071646	50071806	20:50071646-50071806	ENSG00000124216
chr20	50085579	50085692	20:50085579-50085692	-
chr20	50086044	50086144	20:50086044-50086144	-
chr20	50112583	50113440	20:50112583-50113440	ENSG00000244687
chr20	50115766	50116243	20:50115766-50116243	ENSG00000244687,ENSG00000237595,ENSG00000234698
chr20	50116418	50116528	20:50116418-50116528	ENSG00000244687
chr20	50120932	50121111	20:50120932-50121111	ENSG00000244687,ENSG00000237595,ENSG00000234698
chr20	50141876	50142172	20:50141876-50142172	ENSG00000124208,ENSG00000240849
chr20	50146994	50147181	20:50146994-50147181	ENSG00000124208,ENSG00000240849
chr20	50147478	50147588	20:50147478-50147588	ENSG00000124208,ENSG00000240849
chr20	50153565	50154273	20:50153565-50154273	ENSG00000244687,ENSG00000124208,ENSG00000240849,ENSG00000237595,ENSG00000234698
chr20	50164142	50164258	20:50164142-50164258	ENSG00000237595,ENSG00000234698
chr20	50165823	50165923	20:50165823-50165923	ENSG00000237595,ENSG00000234698,ENSG00000231742
chr20	50165984	50166396	20:50165984-50166396	ENSG00000244687,ENSG00000124208,ENSG00000240849,ENSG00000237595,ENSG00000234698,ENSG00000231742
chr20	50169383	50169591	20:50169383-50169591	ENSG00000237595,ENSG00000234698,ENSG00000231742
chr20	50171504	50171715	20:50171504-50171715	ENSG00000237595,ENSG00000234698,ENSG00000231742
chr20	50172138	50172835	20:50172138-50172835	ENSG00000237595,ENSG00000234698,ENSG00000231742
chr20	50186363	50186480	20:50186363-50186480	ENSG00000277449,ENSG00000172216,ENSG00000224397,ENSG00000232043
chr20	50190410	50191000	20:50190410-50191000	ENSG00000277449,ENSG00000172216,ENSG00000224397,ENSG00000233077
chr20	50191289	50191413	20:50191289-50191413	ENSG00000277449,ENSG00000172216,ENSG00000224397
chr20	50191591	50191693	20:50191591-50191693	ENSG00000277449,ENSG00000172216,ENSG00000224397
chr20	50191977	50192105	20:50191977-50192105	ENSG00000277449,ENSG00000172216,ENSG00000224397
chr20	50292611	50292815	20:50292611-50292815	ENSG00000224397,ENSG00000203999,ENSG00000233077
chr20	50305447	50305547	20:50305447-50305547	ENSG00000224397,ENSG00000203999,ENSG00000233077
chr20	50308657	50308823	20:50308657-50308823	ENSG00000224397,ENSG00000203999,ENSG00000233077
chr20	50346702	50346812	20:50346702-50346812	ENSG00000224397,ENSG00000233077
chr20	50379163	50379787	20:50379163-50379787	ENSG00000224397,ENSG00000233077
chr20	50395249	50395602	20:50395249-50395602	ENSG00000224397,ENSG00000233077,ENSG00000244376
chr20	50415264	50415946	20:50415264-50415946	ENSG00000224397,ENSG00000203999,ENSG00000233077,ENSG00000244376,ENSG00000221091,ENSG00000231302
chr20	50427875	50427982	20:50427875-50427982	ENSG00000224397,ENSG00000233077,ENSG00000244376
chr20	50460795	50460988	20:50460795-50460988	ENSG00000277449,ENSG00000172216,ENSG00000224397,ENSG00000233077,ENSG00000232043
chr20	50483457	50483889	20:50483457-50483889	ENSG00000231715,ENSG00000239742,ENSG00000201501,ENSG00000232043,ENSG00000221091,ENSG00000231302
chr20	50509855	50510728	20:50509855-50510728	ENSG00000231715,ENSG00000196396,ENSG00000239742,ENSG00000201501,ENSG00000232043,ENSG00000221091,ENSG00000231302
chr20	50540981	50541288	20:50540981-50541288	ENSG00000196396,ENSG00000239742,ENSG00000201501,ENSG00000232043,ENSG00000221091,ENSG00000231302
chr20	50580096	50580204	20:50580096-50580204	ENSG00000239742,ENSG00000201501,ENSG00000232043,ENSG00000208018,ENSG00000042062,ENSG00000221091,ENSG00000231302
chr20	50592309	50592553	20:50592309-50592553	ENSG00000232043,ENSG00000208018,ENSG00000042062,ENSG00000221091,ENSG00000231302
chr20	50645630	50645808	20:50645630-50645808	ENSG00000042062,ENSG00000221091,ENSG00000231302,ENSG00000234693
chr20	50658965	50659093	20:50658965-50659093	ENSG00000042062,ENSG00000221091,ENSG00000231302,ENSG00000234693
chr20	50661602	50661749	20:50661602-50661749	ENSG00000042062,ENSG00000221091,ENSG00000231302,ENSG00000234693
chr20	50730922	50731382	20:50730922-50731382	ENSG00000221091,ENSG00000231302,ENSG00000124171
chr20	50790736	50790970	20:50790736-50790970	ENSG00000124243,ENSG00000230043,ENSG00000228663,ENSG00000000419,ENSG00000124217
chr20	50794848	50795072	20:50794848-50795072	ENSG00000124243,ENSG00000230043,ENSG00000228663
chr20	50929448	50929660	20:50929448-50929660	ENSG00000124243,ENSG00000230043,ENSG00000101126,ENSG00000228663,ENSG00000259456,ENSG00000000419,ENSG00000124217
chr20	50930688	50930843	20:50930688-50930843	ENSG00000230043,ENSG00000101126,ENSG00000228663,ENSG00000259456,ENSG00000000419,ENSG00000124217
chr20	50931000	50932154	20:50931000-50932154	ENSG00000124243,ENSG00000230043,ENSG00000101126,ENSG00000228663,ENSG00000259456,ENSG00000000419,ENSG00000124217
chr20	50958426	50958983	20:50958426-50958983	ENSG00000230043,ENSG00000228663,ENSG00000259456,ENSG00000000419,ENSG00000124217
chr20	50987850	50987960	20:50987850-50987960	ENSG00000232358,ENSG00000026559,ENSG00000279835,ENSG00000228820
chr20	51372393	51372561	20:51372393-51372561	ENSG00000026559,ENSG00000279835,ENSG00000228820,ENSG00000215444,ENSG00000101115,ENSG00000227964,ENSG00000252467,ENSG00000252654,ENSG00000287511,ENSG00000233347
chr20	51373862	51374316	20:51373862-51374316	ENSG00000026559,ENSG00000279835,ENSG00000228820,ENSG00000101115,ENSG00000227964,ENSG00000252467,ENSG00000252654,ENSG00000287511,ENSG00000233347
chr20	51389148	51389469	20:51389148-51389469	ENSG00000232358,ENSG00000026559,ENSG00000279835,ENSG00000228820,ENSG00000101096,ENSG00000215444,ENSG00000101115,ENSG00000227964,ENSG00000252467,ENSG00000252654,ENSG00000287511,ENSG00000233347
chr20	51393566	51393895	20:51393566-51393895	ENSG00000026559,ENSG00000279835,ENSG00000228820,ENSG00000101096
chr20	51396437	51396600	20:51396437-51396600	ENSG00000101096
chr20	51417178	51417291	20:51417178-51417291	-
chr20	51417576	51417690	20:51417576-51417690	-
chr20	51446834	51446934	20:51446834-51446934	ENSG00000266761
chr20	51447267	51447549	20:51447267-51447549	ENSG00000266761
chr20	51449008	51449200	20:51449008-51449200	ENSG00000266761
chr20	51456476	51456941	20:51456476-51456941	ENSG00000230043,ENSG00000026559,ENSG00000279835,ENSG00000228820,ENSG00000266761,ENSG00000287511,ENSG00000233347
chr20	51492292	51492996	20:51492292-51492996	ENSG00000279835,ENSG00000227964,ENSG00000252467,ENSG00000252654
chr20	51498142	51498263	20:51498142-51498263	ENSG00000228820
chr20	51541146	51541595	20:51541146-51541595	ENSG00000279835,ENSG00000228820,ENSG00000101096
chr20	51541629	51541948	20:51541629-51541948	ENSG00000101096
chr20	51542167	51542331	20:51542167-51542331	ENSG00000101096
chr20	51542630	51542943	20:51542630-51542943	ENSG00000101096
chr20	51562264	51563184	20:51562264-51563184	ENSG00000228820,ENSG00000101096
chr20	51564075	51564207	20:51564075-51564207	ENSG00000101096
chr20	51573894	51574258	20:51573894-51574258	ENSG00000026559,ENSG00000279835,ENSG00000228820,ENSG00000101096,ENSG00000287511
chr20	51595064	51595297	20:51595064-51595297	ENSG00000232358,ENSG00000026559,ENSG00000279835,ENSG00000228820,ENSG00000227964,ENSG00000252467,ENSG00000252654,ENSG00000287511,ENSG00000233347
chr20	51631097	51632005	20:51631097-51632005	ENSG00000026559,ENSG00000279835,ENSG00000228820,ENSG00000215444,ENSG00000101115,ENSG00000227964,ENSG00000252467,ENSG00000252654,ENSG00000287511,ENSG00000233347
chr20	51639369	51639478	20:51639369-51639478	ENSG00000215444,ENSG00000101115,ENSG00000227964,ENSG00000252467,ENSG00000252654,ENSG00000287511,ENSG00000233347
chr20	51767147	51767303	20:51767147-51767303	ENSG00000054793,ENSG00000215444,ENSG00000101115,ENSG00000227964,ENSG00000252467,ENSG00000252654
chr20	51768200	51768430	20:51768200-51768430	ENSG00000054793,ENSG00000215444,ENSG00000101115,ENSG00000227964,ENSG00000252467,ENSG00000252654
chr20	51985071	51985353	20:51985071-51985353	ENSG00000215444,ENSG00000101115,ENSG00000227964,ENSG00000252467,ENSG00000252654,ENSG00000287511,ENSG00000233347
chr20	51995668	51995842	20:51995668-51995842	ENSG00000279835,ENSG00000228820,ENSG00000215444,ENSG00000101115,ENSG00000227964,ENSG00000252467,ENSG00000252654,ENSG00000287511,ENSG00000233347
chr20	52190868	52190968	20:52190868-52190968	ENSG00000020256,ENSG00000233347,ENSG00000234948
chr20	52191222	52192245	20:52191222-52192245	ENSG00000020256,ENSG00000233347,ENSG00000234948
chr20	52192399	52192676	20:52192399-52192676	ENSG00000020256,ENSG00000233347,ENSG00000234948
chr20	52410260	52410405	20:52410260-52410405	ENSG00000225785,ENSG00000234821,ENSG00000232294
chr20	52493201	52493465	20:52493201-52493465	ENSG00000225785,ENSG00000275958,ENSG00000232465,ENSG00000234821,ENSG00000232294
chr20	52493503	52493628	20:52493503-52493628	ENSG00000225785,ENSG00000275958,ENSG00000232465,ENSG00000234821,ENSG00000232294
chr20	52859587	52859743	20:52859587-52859743	ENSG00000232294,ENSG00000286250,ENSG00000232286,ENSG00000230636
chr20	52923264	52923544	20:52923264-52923544	ENSG00000232294,ENSG00000286250,ENSG00000230636,ENSG00000286865,ENSG00000223492
chr20	52972120	52972449	20:52972120-52972449	ENSG00000232294,ENSG00000230636,ENSG00000182463,ENSG00000286865,ENSG00000223492
chr20	52973188	52973337	20:52973188-52973337	ENSG00000232294,ENSG00000230636,ENSG00000182463,ENSG00000286865,ENSG00000223492
chr20	52991868	52992140	20:52991868-52992140	ENSG00000232294,ENSG00000230636,ENSG00000199218,ENSG00000286865,ENSG00000223492,ENSG00000271774,ENSG00000259723
chr20	53004395	53004692	20:53004395-53004692	ENSG00000232294,ENSG00000230636,ENSG00000199218,ENSG00000286865,ENSG00000223492
chr20	53037097	53037276	20:53037097-53037276	ENSG00000232294,ENSG00000286250,ENSG00000230636,ENSG00000199218,ENSG00000286865,ENSG00000223492,ENSG00000227705,ENSG00000259723
chr20	53077565	53077741	20:53077565-53077741	ENSG00000232294,ENSG00000230636,ENSG00000199218,ENSG00000286865,ENSG00000223492,ENSG00000227705,ENSG00000271774
chr20	53081423	53081585	20:53081423-53081585	ENSG00000232294,ENSG00000230636,ENSG00000199218,ENSG00000286865,ENSG00000223492,ENSG00000227705
chr20	53217194	53217294	20:53217194-53217294	ENSG00000232294,ENSG00000286865,ENSG00000223492,ENSG00000227705,ENSG00000271774,ENSG00000259723,ENSG00000206959
chr20	53331590	53331797	20:53331590-53331797	ENSG00000232294,ENSG00000286865,ENSG00000223492,ENSG00000271774,ENSG00000231703,ENSG00000224530,ENSG00000259723,ENSG00000206959
chr20	53335649	53335749	20:53335649-53335749	ENSG00000232294,ENSG00000223492,ENSG00000271774,ENSG00000231703,ENSG00000224530,ENSG00000259723,ENSG00000206959
chr20	53395262	53395869	20:53395262-53395869	ENSG00000232294,ENSG00000230636,ENSG00000286865,ENSG00000223492,ENSG00000227705,ENSG00000271774,ENSG00000231703,ENSG00000224530,ENSG00000259723,ENSG00000206959,ENSG00000197670,ENSG00000064787,ENSG00000252089,ENSG00000235166,ENSG00000275923
chr20	53395950	53396089	20:53395950-53396089	ENSG00000271774,ENSG00000231703,ENSG00000224530,ENSG00000259723,ENSG00000206959
chr20	53578900	53579053	20:53578900-53579053	ENSG00000206959,ENSG00000197670,ENSG00000171940,ENSG00000064787,ENSG00000265595
chr20	53592519	53592887	20:53592519-53592887	ENSG00000171940,ENSG00000235415,ENSG00000238468
chr20	53593083	53593404	20:53593083-53593404	ENSG00000171940,ENSG00000235415,ENSG00000238468
chr20	53593487	53594937	20:53593487-53594937	ENSG00000259723,ENSG00000206959,ENSG00000197670,ENSG00000171940,ENSG00000235415,ENSG00000238468,ENSG00000241721,ENSG00000064787,ENSG00000265595
chr20	53621539	53622120	20:53621539-53622120	ENSG00000171940,ENSG00000235415,ENSG00000238468
chr20	53623393	53623642	20:53623393-53623642	ENSG00000171940,ENSG00000235415,ENSG00000238468
chr20	53642890	53643006	20:53642890-53643006	ENSG00000235415,ENSG00000238468
chr20	53643261	53643366	20:53643261-53643366	ENSG00000235415,ENSG00000238468
chr20	53738560	53738757	20:53738560-53738757	ENSG00000238468,ENSG00000287886
chr20	53773858	53774035	20:53773858-53774035	ENSG00000238468
chr20	53774132	53774319	20:53774132-53774319	ENSG00000238468
chr20	53828068	53828252	20:53828068-53828252	ENSG00000225563
chr20	53828683	53829065	20:53828683-53829065	ENSG00000197670,ENSG00000238468,ENSG00000225563
chr20	53829475	53829594	20:53829475-53829594	ENSG00000225563
chr20	53859742	53859866	20:53859742-53859866	ENSG00000241721
chr20	53866195	53866303	20:53866195-53866303	ENSG00000238468,ENSG00000241721,ENSG00000265595
chr20	53869812	53870048	20:53869812-53870048	ENSG00000271774,ENSG00000197670,ENSG00000238468,ENSG00000241721,ENSG00000064787,ENSG00000265595,ENSG00000252089,ENSG00000224008
chr20	53897964	53898614	20:53897964-53898614	ENSG00000271774,ENSG00000259723,ENSG00000206959,ENSG00000197670,ENSG00000238468,ENSG00000241721,ENSG00000064787,ENSG00000265595,ENSG00000252089,ENSG00000224008,ENSG00000275923
chr20	53898648	53898813	20:53898648-53898813	ENSG00000241721
chr20	53900575	53900998	20:53900575-53900998	ENSG00000232294,ENSG00000271774,ENSG00000259723,ENSG00000206959,ENSG00000197670,ENSG00000238468,ENSG00000241721,ENSG00000064787,ENSG00000265595,ENSG00000019186,ENSG00000286587,ENSG00000286229,ENSG00000252089,ENSG00000224008,ENSG00000275923,ENSG00000286006
chr20	53901066	53901344	20:53901066-53901344	ENSG00000206959,ENSG00000241721
chr20	53915511	53915611	20:53915511-53915611	ENSG00000197670
chr20	53915663	53916393	20:53915663-53916393	ENSG00000271774,ENSG00000206959,ENSG00000197670,ENSG00000171940,ENSG00000238468,ENSG00000241721,ENSG00000064787,ENSG00000236352,ENSG00000265595,ENSG00000224008,ENSG00000275923,ENSG00000287478
chr20	53917134	53917351	20:53917134-53917351	ENSG00000206959,ENSG00000197670,ENSG00000171940,ENSG00000238468,ENSG00000241721,ENSG00000064787,ENSG00000265595
chr20	53926626	53926858	20:53926626-53926858	ENSG00000223492,ENSG00000271774,ENSG00000259723,ENSG00000206959,ENSG00000197670,ENSG00000238468,ENSG00000241721,ENSG00000064787,ENSG00000236352,ENSG00000265595,ENSG00000019186,ENSG00000286587,ENSG00000235166,ENSG00000224008,ENSG00000286006
chr20	53939564	53939744	20:53939564-53939744	ENSG00000259723,ENSG00000206959,ENSG00000197670,ENSG00000064787,ENSG00000236352,ENSG00000265595
chr20	53939964	53940223	20:53939964-53940223	ENSG00000271774,ENSG00000231703,ENSG00000259723,ENSG00000206959,ENSG00000197670,ENSG00000064787,ENSG00000236352,ENSG00000265595,ENSG00000019186,ENSG00000224008,ENSG00000275923
chr20	53941210	53941433	20:53941210-53941433	ENSG00000271774,ENSG00000259723,ENSG00000206959,ENSG00000197670,ENSG00000064787,ENSG00000236352,ENSG00000265595
chr20	53949375	53949645	20:53949375-53949645	ENSG00000271774,ENSG00000259723,ENSG00000206959,ENSG00000197670,ENSG00000064787,ENSG00000236352,ENSG00000265595,ENSG00000019186,ENSG00000287478
chr20	54199779	54199901	20:54199779-54199901	ENSG00000064787,ENSG00000265595,ENSG00000019186,ENSG00000286587,ENSG00000101132,ENSG00000286229
chr20	54207705	54208496	20:54207705-54208496	ENSG00000064787,ENSG00000265595,ENSG00000019186,ENSG00000286587,ENSG00000101132,ENSG00000286229,ENSG00000252089,ENSG00000287478,ENSG00000286006
chr20	54293553	54293868	20:54293553-54293868	ENSG00000064787,ENSG00000019186,ENSG00000286587,ENSG00000286229,ENSG00000252089,ENSG00000235166,ENSG00000224008,ENSG00000275923,ENSG00000287478,ENSG00000286006,ENSG00000054803,ENSG00000222118,ENSG00000237000,ENSG00000235594
chr20	54475403	54475884	20:54475403-54475884	ENSG00000286229,ENSG00000101134,ENSG00000224008,ENSG00000287478,ENSG00000054803
chr20	54573948	54574184	20:54573948-54574184	ENSG00000019186,ENSG00000286229,ENSG00000252089,ENSG00000235166,ENSG00000224008,ENSG00000275923,ENSG00000287478,ENSG00000286006,ENSG00000054803,ENSG00000222118
chr20	55067208	55067506	20:55067208-55067506	ENSG00000252089,ENSG00000185834,ENSG00000235166,ENSG00000224008,ENSG00000275923,ENSG00000287478,ENSG00000286006,ENSG00000054803,ENSG00000222118,ENSG00000230843,ENSG00000235594
chr20	56358680	56359277	20:56358680-56359277	ENSG00000235166,ENSG00000224008,ENSG00000275923,ENSG00000287478,ENSG00000286006,ENSG00000054803,ENSG00000222118,ENSG00000252064,ENSG00000280220,ENSG00000231078,ENSG00000207158,ENSG00000231604,ENSG00000237000,ENSG00000241821,ENSG00000252091,ENSG00000087510,ENSG00000214541,ENSG00000213714,ENSG00000280387,ENSG00000124103,ENSG00000124091,ENSG00000228601,ENSG00000101138,ENSG00000087586,ENSG00000124098,ENSG00000230843,ENSG00000235594,ENSG00000124089
chr20	56359441	56359645	20:56359441-56359645	ENSG00000222118,ENSG00000124098,ENSG00000230843,ENSG00000235594,ENSG00000124089
chr20	56359803	56359980	20:56359803-56359980	ENSG00000286006,ENSG00000054803,ENSG00000222118,ENSG00000280387,ENSG00000124103,ENSG00000124091,ENSG00000124098,ENSG00000230843,ENSG00000235594,ENSG00000124089
chr20	56391973	56392872	20:56391973-56392872	ENSG00000287478,ENSG00000286006,ENSG00000054803,ENSG00000222118,ENSG00000237000,ENSG00000213714,ENSG00000280387,ENSG00000124103,ENSG00000124091,ENSG00000022277,ENSG00000228601,ENSG00000101138,ENSG00000087586,ENSG00000230843,ENSG00000235594,ENSG00000124089
chr20	56406936	56407206	20:56406936-56407206	ENSG00000275923,ENSG00000222118,ENSG00000280387,ENSG00000124103,ENSG00000124091,ENSG00000228601,ENSG00000087589,ENSG00000230843
chr20	56407742	56407983	20:56407742-56407983	ENSG00000280387,ENSG00000124103,ENSG00000124091,ENSG00000228601,ENSG00000087589,ENSG00000230843
chr20	56411887	56412066	20:56411887-56412066	ENSG00000280387,ENSG00000124103,ENSG00000124091,ENSG00000228601,ENSG00000087589
chr20	56412311	56412418	20:56412311-56412418	ENSG00000280387,ENSG00000124103,ENSG00000124091,ENSG00000228601,ENSG00000087589
chr20	56418560	56418892	20:56418560-56418892	ENSG00000241821,ENSG00000280387,ENSG00000124103,ENSG00000124091,ENSG00000228601,ENSG00000087589,ENSG00000235594,ENSG00000124089
chr20	56419046	56419488	20:56419046-56419488	ENSG00000241821,ENSG00000280387,ENSG00000124103,ENSG00000124091,ENSG00000228601,ENSG00000087589,ENSG00000235594,ENSG00000124089
chr20	56468250	56468834	20:56468250-56468834	ENSG00000287478,ENSG00000286006,ENSG00000222118,ENSG00000226308,ENSG00000207158,ENSG00000231604,ENSG00000237000,ENSG00000252091,ENSG00000087510,ENSG00000213714,ENSG00000280387,ENSG00000124103,ENSG00000124091,ENSG00000022277,ENSG00000228601,ENSG00000101138,ENSG00000087586,ENSG00000230843,ENSG00000235594,ENSG00000124089
chr20	56550731	56550836	20:56550731-56550836	ENSG00000222118,ENSG00000054796,ENSG00000231005,ENSG00000266666,ENSG00000252064,ENSG00000226308,ENSG00000280220,ENSG00000288086,ENSG00000203266,ENSG00000231078,ENSG00000207158,ENSG00000231604,ENSG00000237000,ENSG00000241821,ENSG00000252091,ENSG00000087510,ENSG00000214541,ENSG00000225657,ENSG00000287079,ENSG00000213714,ENSG00000280387,ENSG00000124103,ENSG00000124091,ENSG00000230843,ENSG00000235594,ENSG00000124089
chr20	56554951	56555205	20:56554951-56555205	ENSG00000224008,ENSG00000054803,ENSG00000222118,ENSG00000054796,ENSG00000231005,ENSG00000266666,ENSG00000252064,ENSG00000226308,ENSG00000288086,ENSG00000203266,ENSG00000231078,ENSG00000207158,ENSG00000231604,ENSG00000237000,ENSG00000241821,ENSG00000252091,ENSG00000087510,ENSG00000214541,ENSG00000225657,ENSG00000287079,ENSG00000213714,ENSG00000280387,ENSG00000124103,ENSG00000124091,ENSG00000230843,ENSG00000235594,ENSG00000124089
chr20	56559102	56559366	20:56559102-56559366	ENSG00000054803,ENSG00000222118,ENSG00000054796,ENSG00000231005,ENSG00000266666,ENSG00000252064,ENSG00000226308,ENSG00000288086,ENSG00000203266,ENSG00000231078,ENSG00000207158,ENSG00000231604,ENSG00000237000,ENSG00000241821,ENSG00000252091,ENSG00000087510,ENSG00000214541,ENSG00000225657,ENSG00000287079,ENSG00000213714,ENSG00000280387,ENSG00000124103,ENSG00000124091,ENSG00000230843,ENSG00000235594,ENSG00000124089
chr20	56577617	56577725	20:56577617-56577725	ENSG00000054803,ENSG00000222118,ENSG00000231005,ENSG00000266666,ENSG00000252064,ENSG00000280220,ENSG00000288086,ENSG00000203266,ENSG00000207158,ENSG00000231604,ENSG00000237000,ENSG00000241821,ENSG00000252091,ENSG00000087510,ENSG00000214541,ENSG00000225657,ENSG00000213714,ENSG00000280387,ENSG00000124103,ENSG00000124091,ENSG00000230843,ENSG00000235594,ENSG00000124089
chr20	57212595	57212762	20:57212595-57212762	ENSG00000054796,ENSG00000231005,ENSG00000266666,ENSG00000252064,ENSG00000226308,ENSG00000235032,ENSG00000101144,ENSG00000280220,ENSG00000288086,ENSG00000203266,ENSG00000231078,ENSG00000207158,ENSG00000231604,ENSG00000237000,ENSG00000241821
chr20	57351038	57351330	20:57351038-57351330	ENSG00000124253,ENSG00000256222,ENSG00000228995,ENSG00000101146,ENSG00000054796,ENSG00000231005,ENSG00000266666,ENSG00000252064,ENSG00000226308,ENSG00000280220,ENSG00000288086,ENSG00000203266,ENSG00000231078
chr20	57374828	57375047	20:57374828-57375047	ENSG00000124253,ENSG00000124092,ENSG00000124097,ENSG00000256222,ENSG00000228995,ENSG00000101146,ENSG00000054796,ENSG00000231005,ENSG00000266666,ENSG00000252064,ENSG00000226308,ENSG00000280220,ENSG00000288086,ENSG00000203266,ENSG00000231078
chr20	57381893	57382001	20:57381893-57382001	ENSG00000124253,ENSG00000124092,ENSG00000124097,ENSG00000054796,ENSG00000231005,ENSG00000266666,ENSG00000252064,ENSG00000226308,ENSG00000231078
chr20	57385036	57385234	20:57385036-57385234	ENSG00000124253,ENSG00000124092,ENSG00000124097,ENSG00000132819,ENSG00000218018
chr20	57389178	57389602	20:57389178-57389602	ENSG00000124253,ENSG00000124092,ENSG00000124097,ENSG00000286052,ENSG00000132819,ENSG00000218018,ENSG00000256222,ENSG00000228995,ENSG00000101146,ENSG00000054796,ENSG00000231005,ENSG00000266666,ENSG00000252064,ENSG00000226308,ENSG00000280220,ENSG00000288086,ENSG00000203266,ENSG00000231078
chr20	57390055	57390170	20:57390055-57390170	ENSG00000124097,ENSG00000132819,ENSG00000218018
chr20	57391122	57391638	20:57391122-57391638	ENSG00000124253,ENSG00000124092,ENSG00000124097,ENSG00000286052,ENSG00000132819,ENSG00000218018,ENSG00000054796,ENSG00000226308,ENSG00000280220,ENSG00000288086,ENSG00000203266,ENSG00000231078
chr20	57391802	57391962	20:57391802-57391962	ENSG00000124097,ENSG00000132819,ENSG00000218018
chr20	57395501	57395968	20:57395501-57395968	ENSG00000124253,ENSG00000124092,ENSG00000124097,ENSG00000286052,ENSG00000132819,ENSG00000218018,ENSG00000054796,ENSG00000231005,ENSG00000266666,ENSG00000252064
chr20	57398255	57398707	20:57398255-57398707	ENSG00000124097,ENSG00000132819,ENSG00000218018
chr20	57432952	57433260	20:57432952-57433260	ENSG00000124253,ENSG00000124092,ENSG00000124097,ENSG00000286052,ENSG00000054796,ENSG00000231005,ENSG00000266666,ENSG00000252064,ENSG00000226308,ENSG00000280220,ENSG00000288086,ENSG00000203266,ENSG00000231078
chr20	57441132	57441232	20:57441132-57441232	ENSG00000124097,ENSG00000286052,ENSG00000266666
chr20	57597083	57597251	20:57597083-57597251	ENSG00000124227,ENSG00000124237,ENSG00000227297,ENSG00000124253,ENSG00000124092
chr20	57628119	57628238	20:57628119-57628238	ENSG00000124237,ENSG00000124256,ENSG00000124253
chr20	57628328	57628699	20:57628328-57628699	ENSG00000124237,ENSG00000124256,ENSG00000124253,ENSG00000124092
chr20	57654408	57654523	20:57654408-57654523	ENSG00000124237,ENSG00000270411,ENSG00000203971,ENSG00000263453,ENSG00000124253,ENSG00000124092
chr20	57672262	57672462	20:57672262-57672462	ENSG00000124237,ENSG00000270411,ENSG00000263453,ENSG00000124253
chr20	57709222	57709353	20:57709222-57709353	ENSG00000278709,ENSG00000124225
chr20	57709705	57709828	20:57709705-57709828	ENSG00000124225
chr20	57709879	57710483	20:57709879-57710483	ENSG00000124237,ENSG00000270411,ENSG00000203971,ENSG00000263453,ENSG00000278709,ENSG00000124225,ENSG00000124253
chr20	57710593	57710756	20:57710593-57710756	ENSG00000278709,ENSG00000124225
chr20	57718467	57718820	20:57718467-57718820	ENSG00000124237,ENSG00000270411,ENSG00000203971,ENSG00000263453,ENSG00000278709,ENSG00000124225,ENSG00000124253
chr20	57748819	57748934	20:57748819-57748934	ENSG00000124237,ENSG00000203971,ENSG00000263453
chr20	57990507	57990728	20:57990507-57990728	ENSG00000124237,ENSG00000270411,ENSG00000275852,ENSG00000203971,ENSG00000263453
chr20	57995596	57995930	20:57995596-57995930	ENSG00000124237,ENSG00000270411,ENSG00000275852,ENSG00000203971,ENSG00000263453,ENSG00000226308
chr20	57999605	57999870	20:57999605-57999870	ENSG00000124237,ENSG00000270411,ENSG00000275852,ENSG00000203971,ENSG00000263453
chr20	58021612	58021755	20:58021612-58021755	ENSG00000124237,ENSG00000270411,ENSG00000203971,ENSG00000263453
chr20	58055015	58055214	20:58055015-58055214	ENSG00000124237,ENSG00000270411,ENSG00000225708,ENSG00000203971,ENSG00000263453,ENSG00000288086
chr20	58076533	58076684	20:58076533-58076684	ENSG00000124237,ENSG00000270411,ENSG00000225708,ENSG00000203971,ENSG00000263453
chr20	58078936	58079151	20:58078936-58079151	ENSG00000124237,ENSG00000270411,ENSG00000225708,ENSG00000203971,ENSG00000263453
chr20	58209932	58210088	20:58209932-58210088	ENSG00000225129,ENSG00000268333,ENSG00000216031,ENSG00000284040,ENSG00000268649,ENSG00000237121,ENSG00000254620,ENSG00000231290,ENSG00000198768,ENSG00000124227,ENSG00000124237,ENSG00000227297,ENSG00000124253,ENSG00000124092
chr20	58237152	58237292	20:58237152-58237292	ENSG00000275069,ENSG00000274491,ENSG00000276722,ENSG00000276859,ENSG00000268333,ENSG00000235590,ENSG00000270279,ENSG00000268941,ENSG00000254620,ENSG00000231290,ENSG00000198768,ENSG00000124224,ENSG00000124227
chr20	58308755	58308880	20:58308755-58308880	ENSG00000124209,ENSG00000124224
chr20	58309069	58309538	20:58309069-58309538	ENSG00000268941,ENSG00000254620,ENSG00000231290,ENSG00000198768,ENSG00000124209,ENSG00000124224,ENSG00000124227
chr20	58309570	58310248	20:58309570-58310248	ENSG00000238194,ENSG00000233686,ENSG00000216031,ENSG00000284040,ENSG00000268649,ENSG00000270279,ENSG00000237121,ENSG00000268941,ENSG00000254620,ENSG00000231290,ENSG00000198768,ENSG00000124209,ENSG00000124224,ENSG00000124227
chr20	58388867	58389903	20:58388867-58389903	ENSG00000227282,ENSG00000276722,ENSG00000276859,ENSG00000268333,ENSG00000216031,ENSG00000284040,ENSG00000268649,ENSG00000270279,ENSG00000237121,ENSG00000254419,ENSG00000268941,ENSG00000254620,ENSG00000231290,ENSG00000198768,ENSG00000124164,ENSG00000124227
chr20	58433893	58434012	20:58433893-58434012	ENSG00000237121,ENSG00000268941,ENSG00000254620,ENSG00000231290,ENSG00000198768,ENSG00000124164
chr20	58440065	58440272	20:58440065-58440272	ENSG00000270279,ENSG00000237121,ENSG00000268941,ENSG00000254620,ENSG00000231290,ENSG00000198768,ENSG00000124164,ENSG00000124227
chr20	58645646	58645861	20:58645646-58645861	ENSG00000275069,ENSG00000274491,ENSG00000276722,ENSG00000276859,ENSG00000268333,ENSG00000235590,ENSG00000270279,ENSG00000254419,ENSG00000254995,ENSG00000124222,ENSG00000268941,ENSG00000254620,ENSG00000231290
chr20	58650090	58651565	20:58650090-58651565	ENSG00000275069,ENSG00000274491,ENSG00000276722,ENSG00000276859,ENSG00000268333,ENSG00000235590,ENSG00000216031,ENSG00000284040,ENSG00000268649,ENSG00000270279,ENSG00000237121,ENSG00000254419,ENSG00000254995,ENSG00000124222,ENSG00000268941,ENSG00000254620,ENSG00000231290,ENSG00000198768
chr20	58652098	58652681	20:58652098-58652681	ENSG00000275069,ENSG00000274491,ENSG00000276722,ENSG00000276859,ENSG00000268333,ENSG00000235590,ENSG00000216031,ENSG00000284040,ENSG00000268649,ENSG00000237121,ENSG00000254419,ENSG00000254995,ENSG00000124222,ENSG00000268941,ENSG00000254620,ENSG00000231290
chr20	58691787	58692116	20:58691787-58692116	ENSG00000276722,ENSG00000276859,ENSG00000268333,ENSG00000216031,ENSG00000284040,ENSG00000268649,ENSG00000270279,ENSG00000237121,ENSG00000254419,ENSG00000215440,ENSG00000254995,ENSG00000124222,ENSG00000268941,ENSG00000231290
chr20	58692351	58693460	20:58692351-58693460	ENSG00000225129,ENSG00000275069,ENSG00000274491,ENSG00000276722,ENSG00000276859,ENSG00000268333,ENSG00000235590,ENSG00000216031,ENSG00000284040,ENSG00000268649,ENSG00000270279,ENSG00000237121,ENSG00000254419,ENSG00000215440,ENSG00000254995,ENSG00000124222,ENSG00000268941,ENSG00000254620,ENSG00000231290,ENSG00000198768
chr20	58870409	58870542	20:58870409-58870542	ENSG00000227282,ENSG00000287752,ENSG00000233686,ENSG00000286309,ENSG00000284985,ENSG00000270951,ENSG00000275069,ENSG00000274491,ENSG00000276722,ENSG00000276859,ENSG00000268333,ENSG00000235590,ENSG00000216031,ENSG00000284040,ENSG00000268649
chr20	58888643	58889399	20:58888643-58889399	ENSG00000284985,ENSG00000270951,ENSG00000225806,ENSG00000275069,ENSG00000274491,ENSG00000087460,ENSG00000235590
chr20	58889775	58889913	20:58889775-58889913	ENSG00000270951,ENSG00000225806,ENSG00000087460
chr20	58890309	58891655	20:58890309-58891655	ENSG00000284985,ENSG00000225806,ENSG00000087460
chr20	58891909	58892196	20:58891909-58892196	ENSG00000225806,ENSG00000087460
chr20	58892251	58892795	20:58892251-58892795	ENSG00000284985,ENSG00000225806,ENSG00000087460
chr20	58907312	58907530	20:58907312-58907530	ENSG00000284985,ENSG00000087460
chr20	58907788	58908106	20:58907788-58908106	ENSG00000284985,ENSG00000087460
chr20	58908319	58908459	20:58908319-58908459	ENSG00000284985,ENSG00000087460
chr20	58980995	58981659	20:58980995-58981659	ENSG00000227282,ENSG00000101160,ENSG00000101158,ENSG00000284985,ENSG00000285091,ENSG00000275069,ENSG00000274491
chr20	59005086	59005193	20:59005086-59005193	ENSG00000101162,ENSG00000101160
chr20	59006270	59006392	20:59006270-59006392	ENSG00000101162,ENSG00000101160
chr20	59006955	59007493	20:59006955-59007493	ENSG00000101162,ENSG00000101160,ENSG00000284985
chr20	59010653	59010974	20:59010653-59010974	ENSG00000101162,ENSG00000101160
chr20	59011194	59011448	20:59011194-59011448	ENSG00000101162,ENSG00000101160
chr20	59031936	59032752	20:59031936-59032752	ENSG00000227282,ENSG00000233686,ENSG00000286309,ENSG00000225129,ENSG00000124205,ENSG00000101166,ENSG00000124172,ENSG00000101162,ENSG00000101160,ENSG00000101158,ENSG00000284985,ENSG00000285091,ENSG00000275069,ENSG00000274491,ENSG00000276722,ENSG00000276859,ENSG00000268333,ENSG00000235590
chr20	59042509	59043304	20:59042509-59043304	ENSG00000238194,ENSG00000227282,ENSG00000287752,ENSG00000233686,ENSG00000286309,ENSG00000230352,ENSG00000225129,ENSG00000124205,ENSG00000101166,ENSG00000124172,ENSG00000101162,ENSG00000101160,ENSG00000284985,ENSG00000275069,ENSG00000274491,ENSG00000276722,ENSG00000276859,ENSG00000268333,ENSG00000235590,ENSG00000216031,ENSG00000284040,ENSG00000268649,ENSG00000237121
chr20	59063779	59064045	20:59063779-59064045	ENSG00000238194,ENSG00000087495,ENSG00000227282,ENSG00000287752,ENSG00000233686,ENSG00000286309,ENSG00000230352,ENSG00000225129,ENSG00000124205,ENSG00000232925,ENSG00000284985,ENSG00000275069,ENSG00000274491,ENSG00000276722,ENSG00000276859,ENSG00000268333,ENSG00000235590,ENSG00000216031,ENSG00000284040,ENSG00000268649,ENSG00000270279
chr20	59146619	59146739	20:59146619-59146739	ENSG00000238194,ENSG00000227282,ENSG00000287752,ENSG00000233686,ENSG00000286309,ENSG00000230352,ENSG00000225129,ENSG00000124205,ENSG00000124203,ENSG00000232925,ENSG00000216031,ENSG00000284040,ENSG00000268649,ENSG00000270279
chr20	59147248	59147548	20:59147248-59147548	ENSG00000238194,ENSG00000087495,ENSG00000227282,ENSG00000287752,ENSG00000233686,ENSG00000286309,ENSG00000230352,ENSG00000225129,ENSG00000124205,ENSG00000124203,ENSG00000232925,ENSG00000276722,ENSG00000276859,ENSG00000235590,ENSG00000216031,ENSG00000284040,ENSG00000268649,ENSG00000270279,ENSG00000237121
chr20	59149726	59150157	20:59149726-59150157	ENSG00000229690,ENSG00000238194,ENSG00000087495,ENSG00000227282,ENSG00000287752,ENSG00000233686,ENSG00000286309,ENSG00000230352,ENSG00000225129,ENSG00000124205,ENSG00000124203,ENSG00000232925,ENSG00000284985,ENSG00000275069,ENSG00000274491,ENSG00000276722,ENSG00000276859,ENSG00000268333,ENSG00000235590,ENSG00000216031,ENSG00000284040,ENSG00000268649,ENSG00000270279,ENSG00000237121
chr20	59150262	59150435	20:59150262-59150435	ENSG00000238194,ENSG00000227282,ENSG00000287752,ENSG00000233686,ENSG00000286309,ENSG00000230352,ENSG00000225129,ENSG00000124205,ENSG00000124203,ENSG00000232925,ENSG00000237121
chr20	59179251	59179601	20:59179251-59179601	ENSG00000207802,ENSG00000276093,ENSG00000238194,ENSG00000087495,ENSG00000227282,ENSG00000287752,ENSG00000233686,ENSG00000286309,ENSG00000230352,ENSG00000225129,ENSG00000124205,ENSG00000124203,ENSG00000232925,ENSG00000284985,ENSG00000275069,ENSG00000274491,ENSG00000276722,ENSG00000276859,ENSG00000268333,ENSG00000235590,ENSG00000216031,ENSG00000284040,ENSG00000268649,ENSG00000270279,ENSG00000237121,ENSG00000254620
chr20	59205190	59205411	20:59205190-59205411	ENSG00000238194,ENSG00000227282,ENSG00000287752,ENSG00000233686,ENSG00000286309,ENSG00000230352,ENSG00000225129,ENSG00000124205,ENSG00000124203,ENSG00000232925,ENSG00000275069,ENSG00000274491,ENSG00000276722,ENSG00000276859,ENSG00000268333,ENSG00000235590,ENSG00000216031,ENSG00000284040,ENSG00000268649,ENSG00000237121
chr20	59207852	59208006	20:59207852-59208006	ENSG00000238194,ENSG00000227282,ENSG00000287752,ENSG00000233686,ENSG00000286309,ENSG00000230352,ENSG00000225129,ENSG00000124205,ENSG00000124203,ENSG00000232925,ENSG00000284985,ENSG00000275069,ENSG00000274491,ENSG00000276722,ENSG00000276859,ENSG00000268333,ENSG00000235590,ENSG00000216031,ENSG00000284040,ENSG00000268649,ENSG00000237121
chr20	59221455	59221688	20:59221455-59221688	ENSG00000227282,ENSG00000287752,ENSG00000233686,ENSG00000286309,ENSG00000230352,ENSG00000225129,ENSG00000124205,ENSG00000232925,ENSG00000275069,ENSG00000274491,ENSG00000276722,ENSG00000276859,ENSG00000235590
chr20	59222384	59222808	20:59222384-59222808	ENSG00000238194,ENSG00000227282,ENSG00000287752,ENSG00000233686,ENSG00000286309,ENSG00000230352,ENSG00000225129,ENSG00000124205,ENSG00000232925,ENSG00000284985,ENSG00000275069,ENSG00000274491,ENSG00000276722,ENSG00000276859,ENSG00000268333,ENSG00000235590,ENSG00000216031,ENSG00000284040,ENSG00000268649,ENSG00000270279,ENSG00000237121
chr20	59933296	59934387	20:59933296-59934387	ENSG00000277270,ENSG00000286232,ENSG00000179242,ENSG00000229606,ENSG00000229755,ENSG00000266140,ENSG00000229690,ENSG00000207802,ENSG00000228340,ENSG00000276093,ENSG00000176659,ENSG00000124215,ENSG00000132825,ENSG00000196227,ENSG00000196074,ENSG00000238777,ENSG00000238194,ENSG00000087495,ENSG00000227282
chr20	59939581	59939752	20:59939581-59939752	ENSG00000207802,ENSG00000228340,ENSG00000276093,ENSG00000176659,ENSG00000124215,ENSG00000132825,ENSG00000196227,ENSG00000196074,ENSG00000238777,ENSG00000087495
chr20	59939790	59941096	20:59939790-59941096	ENSG00000225106,ENSG00000179253,ENSG00000277270,ENSG00000276786,ENSG00000286232,ENSG00000179242,ENSG00000229606,ENSG00000229755,ENSG00000266140,ENSG00000229690,ENSG00000207802,ENSG00000228340,ENSG00000276093,ENSG00000176659,ENSG00000124215,ENSG00000132825,ENSG00000196227,ENSG00000196074,ENSG00000238777,ENSG00000238194,ENSG00000087495,ENSG00000227282
chr20	60565197	60565326	20:60565197-60565326	ENSG00000225106,ENSG00000179253,ENSG00000277270,ENSG00000276786,ENSG00000286232,ENSG00000179242,ENSG00000229606,ENSG00000229755,ENSG00000261035,ENSG00000276627,ENSG00000265617,ENSG00000266140,ENSG00000229690,ENSG00000207802,ENSG00000228340,ENSG00000276093,ENSG00000238194,ENSG00000087495
chr20	60780508	60780627	20:60780508-60780627	ENSG00000225106,ENSG00000179253,ENSG00000277270,ENSG00000276786,ENSG00000286232,ENSG00000179242,ENSG00000229606,ENSG00000229755,ENSG00000261035,ENSG00000276627,ENSG00000266140,ENSG00000229690,ENSG00000207802,ENSG00000228340,ENSG00000276093,ENSG00000176659,ENSG00000238194
chr20	62010996	62011108	20:62010996-62011108	ENSG00000235018,ENSG00000284193,ENSG00000130699
chr20	62026056	62026252	20:62026056-62026252	ENSG00000235018,ENSG00000284193,ENSG00000130699,ENSG00000225106,ENSG00000179253
chr20	62064316	62064433	20:62064316-62064433	ENSG00000283078,ENSG00000265306,ENSG00000235018,ENSG00000284193,ENSG00000130699
chr20	62065627	62066265	20:62065627-62066265	ENSG00000149657,ENSG00000283078,ENSG00000265306,ENSG00000235018,ENSG00000284193,ENSG00000130699
chr20	62066414	62066654	20:62066414-62066654	ENSG00000283078,ENSG00000265306,ENSG00000235018,ENSG00000284193,ENSG00000130699
chr20	62121484	62122789	20:62121484-62122789	ENSG00000184402,ENSG00000101182,ENSG00000149657,ENSG00000283078,ENSG00000265306,ENSG00000235018,ENSG00000284193,ENSG00000130699,ENSG00000225106,ENSG00000179253,ENSG00000277270,ENSG00000276786,ENSG00000179242
chr20	62123101	62123219	20:62123101-62123219	ENSG00000149657
chr20	62132535	62132807	20:62132535-62132807	ENSG00000184402,ENSG00000101182,ENSG00000149657,ENSG00000235018,ENSG00000284193
chr20	62133174	62133327	20:62133174-62133327	ENSG00000184402,ENSG00000101182,ENSG00000149657,ENSG00000235018,ENSG00000284193
chr20	62142656	62143945	20:62142656-62143945	ENSG00000101181,ENSG00000184402,ENSG00000101182,ENSG00000149657,ENSG00000235018
chr20	62144413	62144606	20:62144413-62144606	ENSG00000184402,ENSG00000101182
chr20	62171393	62171526	20:62171393-62171526	ENSG00000101180,ENSG00000101181,ENSG00000184402
chr20	62182686	62183300	20:62182686-62183300	ENSG00000101180,ENSG00000101181,ENSG00000184402,ENSG00000284193
chr20	62238076	62238640	20:62238076-62238640	ENSG00000130703,ENSG00000101180,ENSG00000101181,ENSG00000284193,ENSG00000277270
chr20	62244638	62244748	20:62244638-62244748	ENSG00000130703,ENSG00000101180
chr20	62285699	62286109	20:62285699-62286109	ENSG00000130703,ENSG00000101180
chr20	62301851	62302327	20:62301851-62302327	ENSG00000226332,ENSG00000130702,ENSG00000284074,ENSG00000273619,ENSG00000171858,ENSG00000130706
chr20	62302385	62303467	20:62302385-62303467	ENSG00000226332,ENSG00000130702,ENSG00000284074,ENSG00000273619,ENSG00000171858,ENSG00000130706
chr20	62303575	62303675	20:62303575-62303675	ENSG00000226332,ENSG00000130706
chr20	62319644	62319744	20:62319644-62319744	ENSG00000130702,ENSG00000284074
chr20	62354902	62355031	20:62354902-62355031	ENSG00000130702,ENSG00000284074,ENSG00000228812
chr20	62355520	62355699	20:62355520-62355699	ENSG00000130702,ENSG00000284074,ENSG00000228812
chr20	62355755	62355964	20:62355755-62355964	ENSG00000130702,ENSG00000284074,ENSG00000228812
chr20	62356171	62356747	20:62356171-62356747	ENSG00000130702,ENSG00000284074,ENSG00000228812
chr20	62356985	62357570	20:62356985-62357570	ENSG00000130702,ENSG00000284074,ENSG00000228812
chr20	62358339	62358679	20:62358339-62358679	ENSG00000130702,ENSG00000284074,ENSG00000228812
chr20	62359146	62360156	20:62359146-62360156	ENSG00000130702,ENSG00000284074,ENSG00000228812
chr20	62360802	62361023	20:62360802-62361023	ENSG00000130702,ENSG00000284074
chr20	62361125	62361620	20:62361125-62361620	ENSG00000130702,ENSG00000284074
chr20	62364372	62365151	20:62364372-62365151	ENSG00000130702,ENSG00000284074
chr20	62365800	62366066	20:62365800-62366066	ENSG00000130702,ENSG00000284074
chr20	62366540	62366713	20:62366540-62366713	ENSG00000130702,ENSG00000284074
chr20	62366953	62367562	20:62366953-62367562	ENSG00000130702,ENSG00000284074
chr20	62368017	62368117	20:62368017-62368117	ENSG00000130702
chr20	62380528	62380907	20:62380528-62380907	ENSG00000284074,ENSG00000273619,ENSG00000171858,ENSG00000130706
chr20	62381113	62381825	20:62381113-62381825	ENSG00000284074,ENSG00000273619,ENSG00000171858,ENSG00000130706
chr20	62382757	62382989	20:62382757-62382989	ENSG00000284074,ENSG00000273619,ENSG00000171858,ENSG00000130701,ENSG00000130706
chr20	62386570	62387255	20:62386570-62387255	ENSG00000284074,ENSG00000273619,ENSG00000171858,ENSG00000149679,ENSG00000275437,ENSG00000130701,ENSG00000233017,ENSG00000130700,ENSG00000272050,ENSG00000130706
chr20	62396480	62396777	20:62396480-62396777	ENSG00000273619,ENSG00000171858,ENSG00000149679,ENSG00000275437,ENSG00000130701,ENSG00000233017,ENSG00000130700,ENSG00000272050
chr20	62407214	62407694	20:62407214-62407694	ENSG00000273619,ENSG00000171858,ENSG00000149679,ENSG00000275437,ENSG00000130701,ENSG00000233017,ENSG00000130700,ENSG00000272050
chr20	62500283	62500462	20:62500283-62500462	ENSG00000130701,ENSG00000233017,ENSG00000130700,ENSG00000272050,ENSG00000260542,ENSG00000174403,ENSG00000174407,ENSG00000199017,ENSG00000284508,ENSG00000226094,ENSG00000264490
chr20	62590428	62590607	20:62590428-62590607	ENSG00000130701,ENSG00000130700,ENSG00000272050,ENSG00000260542,ENSG00000174403,ENSG00000174407,ENSG00000199017,ENSG00000284508,ENSG00000226094,ENSG00000264490,ENSG00000273812
chr20	62595655	62595867	20:62595655-62595867	ENSG00000130700,ENSG00000272050,ENSG00000260542,ENSG00000174403,ENSG00000174407,ENSG00000199017,ENSG00000284508,ENSG00000226094,ENSG00000264490,ENSG00000273812,ENSG00000179253
chr20	62603203	62603317	20:62603203-62603317	ENSG00000130700,ENSG00000272050,ENSG00000260542,ENSG00000174403,ENSG00000174407,ENSG00000199017,ENSG00000284508,ENSG00000226094,ENSG00000264490,ENSG00000273812
chr20	62603673	62603987	20:62603673-62603987	ENSG00000130701,ENSG00000233017,ENSG00000130700,ENSG00000272050,ENSG00000260542,ENSG00000174403,ENSG00000174407,ENSG00000199017,ENSG00000284508,ENSG00000226094,ENSG00000264490,ENSG00000273812
chr20	62606615	62606822	20:62606615-62606822	ENSG00000130700,ENSG00000272050,ENSG00000260542,ENSG00000174403,ENSG00000174407,ENSG00000199017,ENSG00000284508,ENSG00000226094,ENSG00000264490,ENSG00000273812
chr20	62616893	62617605	20:62616893-62617605	ENSG00000130700,ENSG00000272050,ENSG00000260542,ENSG00000174403,ENSG00000174407,ENSG00000199017,ENSG00000284508,ENSG00000226094,ENSG00000264490
chr20	62617798	62618444	20:62617798-62618444	ENSG00000130701,ENSG00000233017,ENSG00000130700,ENSG00000272050,ENSG00000260542,ENSG00000174403,ENSG00000174407,ENSG00000199017,ENSG00000284508,ENSG00000226094,ENSG00000264490,ENSG00000229882,ENSG00000223669
chr20	62623033	62624719	20:62623033-62624719	ENSG00000130701,ENSG00000233017,ENSG00000130700,ENSG00000272050,ENSG00000260542,ENSG00000174403,ENSG00000174407,ENSG00000199017,ENSG00000284508,ENSG00000226094,ENSG00000264490,ENSG00000232121,ENSG00000229882,ENSG00000167046,ENSG00000223669,ENSG00000225106,ENSG00000277270
chr20	62636511	62636822	20:62636511-62636822	ENSG00000232121,ENSG00000229882,ENSG00000167046,ENSG00000101187
chr20	62641788	62642945	20:62641788-62642945	ENSG00000174403,ENSG00000232121,ENSG00000229882,ENSG00000167046,ENSG00000101187,ENSG00000277496,ENSG00000276317,ENSG00000223669
chr20	62643180	62643326	20:62643180-62643326	ENSG00000232121,ENSG00000229882,ENSG00000167046,ENSG00000101187
chr20	62644282	62644485	20:62644282-62644485	ENSG00000232121,ENSG00000229882,ENSG00000167046,ENSG00000101187
chr20	62645132	62645474	20:62645132-62645474	ENSG00000232121,ENSG00000229882,ENSG00000167046,ENSG00000101187,ENSG00000277496,ENSG00000276317,ENSG00000223669
chr20	62650142	62650262	20:62650142-62650262	ENSG00000101187,ENSG00000277496,ENSG00000276317
chr20	62651764	62651964	20:62651764-62651964	ENSG00000101187,ENSG00000277496,ENSG00000276317
chr20	62652047	62652782	20:62652047-62652782	ENSG00000130701,ENSG00000233017,ENSG00000130700,ENSG00000272050,ENSG00000260542,ENSG00000174403,ENSG00000174407,ENSG00000199017,ENSG00000284508,ENSG00000226094,ENSG00000264490,ENSG00000232121,ENSG00000229882,ENSG00000167046,ENSG00000101187,ENSG00000277496,ENSG00000276317,ENSG00000232803,ENSG00000223669,ENSG00000287324,ENSG00000225106,ENSG00000286232
chr20	62652850	62653092	20:62652850-62653092	ENSG00000101187,ENSG00000277496,ENSG00000276317
chr20	62666958	62667367	20:62666958-62667367	ENSG00000101187,ENSG00000232803,ENSG00000223669,ENSG00000229873
chr20	62704538	62704766	20:62704538-62704766	ENSG00000237687,ENSG00000101188,ENSG00000223669
chr20	62782954	62783181	20:62782954-62783181	ENSG00000223669,ENSG00000228705,ENSG00000149656,ENSG00000232852
chr20	62791514	62791715	20:62791514-62791715	ENSG00000232803,ENSG00000223669,ENSG00000228705,ENSG00000101189,ENSG00000229873
chr20	62793416	62793530	20:62793416-62793530	ENSG00000232803,ENSG00000223669,ENSG00000228705,ENSG00000101189
chr20	62793842	62794711	20:62793842-62794711	ENSG00000130701,ENSG00000233017,ENSG00000130700,ENSG00000272050,ENSG00000260542,ENSG00000174403,ENSG00000174407,ENSG00000199017,ENSG00000284508,ENSG00000226094,ENSG00000101187,ENSG00000232803,ENSG00000237687,ENSG00000101188,ENSG00000223669,ENSG00000228705,ENSG00000101189,ENSG00000229873,ENSG00000060491,ENSG00000092758,ENSG00000233838,ENSG00000125514,ENSG00000237119,ENSG00000231133,ENSG00000274915,ENSG00000225978
chr20	62795307	62795460	20:62795307-62795460	ENSG00000101189,ENSG00000229873,ENSG00000060491
chr20	62796246	62796748	20:62796246-62796748	ENSG00000223669,ENSG00000101189,ENSG00000229873,ENSG00000060491,ENSG00000092758,ENSG00000233838
chr20	62804694	62804985	20:62804694-62804985	ENSG00000101189,ENSG00000229873,ENSG00000060491
chr20	62808394	62808509	20:62808394-62808509	ENSG00000229873,ENSG00000060491,ENSG00000092758
chr20	62818635	62818839	20:62818635-62818839	ENSG00000229873,ENSG00000092758,ENSG00000233838
chr20	62861207	62861343	20:62861207-62861343	ENSG00000101190,ENSG00000233838
chr20	62861388	62861510	20:62861388-62861510	ENSG00000101190,ENSG00000233838
chr20	62861761	62862327	20:62861761-62862327	ENSG00000092758,ENSG00000101190,ENSG00000233838,ENSG00000236527,ENSG00000125533,ENSG00000272259,ENSG00000125514,ENSG00000237119,ENSG00000231133,ENSG00000274915,ENSG00000225978,ENSG00000287324,ENSG00000260416,ENSG00000222439,ENSG00000225106
chr20	62873756	62874020	20:62873756-62874020	ENSG00000233838,ENSG00000236527,ENSG00000125533,ENSG00000272259,ENSG00000125514,ENSG00000237119
chr20	62874168	62874397	20:62874168-62874397	ENSG00000233838,ENSG00000236527,ENSG00000125533,ENSG00000272259,ENSG00000125514,ENSG00000237119
chr20	62875580	62875888	20:62875580-62875888	ENSG00000233838,ENSG00000236527,ENSG00000125533,ENSG00000272259,ENSG00000125514,ENSG00000237119,ENSG00000231133,ENSG00000274915,ENSG00000225978,ENSG00000287324,ENSG00000260416,ENSG00000286628
chr20	62876905	62877291	20:62876905-62877291	ENSG00000092758,ENSG00000233838,ENSG00000236527,ENSG00000125533,ENSG00000272259,ENSG00000125514,ENSG00000237119,ENSG00000231133,ENSG00000274915,ENSG00000225978,ENSG00000287324,ENSG00000260416,ENSG00000286628,ENSG00000222439
chr20	62899824	62899936	20:62899824-62899936	ENSG00000125533,ENSG00000272259
chr20	62900315	62900565	20:62900315-62900565	ENSG00000101191,ENSG00000273759,ENSG00000125533,ENSG00000272259,ENSG00000125514,ENSG00000237119,ENSG00000231133,ENSG00000274915,ENSG00000225978,ENSG00000286628
chr20	62925875	62926020	20:62925875-62926020	ENSG00000101191,ENSG00000273759,ENSG00000101193
chr20	62926088	62926759	20:62926088-62926759	ENSG00000101191,ENSG00000273759,ENSG00000101193,ENSG00000101194,ENSG00000125514,ENSG00000237119
chr20	62929136	62929500	20:62929136-62929500	ENSG00000101191,ENSG00000273759,ENSG00000101193,ENSG00000101194,ENSG00000125514,ENSG00000237119
chr20	62937313	62938548	20:62937313-62938548	ENSG00000101191,ENSG00000273759,ENSG00000101193,ENSG00000101194,ENSG00000125514,ENSG00000237119,ENSG00000231133,ENSG00000274915,ENSG00000225978
chr20	62954218	62954403	20:62954218-62954403	ENSG00000101194,ENSG00000125514,ENSG00000237119
chr20	62972419	62972619	20:62972419-62972619	ENSG00000101194,ENSG00000125533,ENSG00000272259,ENSG00000125514,ENSG00000237119,ENSG00000231133,ENSG00000274915,ENSG00000225978,ENSG00000287324,ENSG00000260416,ENSG00000286628,ENSG00000231977,ENSG00000207598
chr20	63216059	63216687	20:63216059-63216687	ENSG00000125514,ENSG00000237119,ENSG00000231133,ENSG00000274915,ENSG00000225978,ENSG00000287324,ENSG00000260416,ENSG00000286628,ENSG00000231977,ENSG00000207598,ENSG00000149658,ENSG00000273821,ENSG00000101197,ENSG00000266463,ENSG00000101198,ENSG00000275620,ENSG00000101199,ENSG00000266104,ENSG00000101203,ENSG00000222439,ENSG00000101204,ENSG00000203900
chr20	63272604	63272913	20:63272604-63272913	ENSG00000231133,ENSG00000274915,ENSG00000225978,ENSG00000287324,ENSG00000260416,ENSG00000286628,ENSG00000231977,ENSG00000207598,ENSG00000101197,ENSG00000266463,ENSG00000101198,ENSG00000275620,ENSG00000101199,ENSG00000266104,ENSG00000101203,ENSG00000222439,ENSG00000101204,ENSG00000203900
chr20	63434325	63434428	20:63434325-63434428	ENSG00000222439,ENSG00000101204,ENSG00000203900,ENSG00000075043,ENSG00000280936,ENSG00000226390
chr20	63519556	63519673	20:63519556-63519673	ENSG00000125534,ENSG00000230226,ENSG00000101210,ENSG00000226390
chr20	63519843	63521467	20:63519843-63521467	ENSG00000101213,ENSG00000125534,ENSG00000230226,ENSG00000101210,ENSG00000226390
chr20	63537804	63538468	20:63537804-63538468	ENSG00000125531,ENSG00000275812,ENSG00000125508,ENSG00000101213,ENSG00000125534,ENSG00000230226,ENSG00000101210
chr20	63553353	63554185	20:63553353-63554185	ENSG00000130589,ENSG00000125531,ENSG00000275812,ENSG00000125508,ENSG00000101213
chr20	63574148	63574539	20:63574148-63574539	ENSG00000130589,ENSG00000125531,ENSG00000275812,ENSG00000101213
chr20	63626498	63627587	20:63626498-63627587	ENSG00000232442,ENSG00000101216
chr20	63628349	63628539	20:63628349-63628539	ENSG00000232442,ENSG00000101216
chr20	63631467	63631827	20:63631467-63631827	ENSG00000232442,ENSG00000101216
chr20	63639125	63639506	20:63639125-63639506	ENSG00000197457,ENSG00000232442,ENSG00000101216
chr20	63639581	63639723	20:63639581-63639723	ENSG00000232442,ENSG00000101216
chr20	63640228	63640401	20:63640228-63640401	ENSG00000197457
chr20	63641276	63642451	20:63641276-63642451	ENSG00000197457,ENSG00000232442,ENSG00000101216
chr20	63652375	63652577	20:63652375-63652577	ENSG00000026036,ENSG00000258366,ENSG00000197457
chr20	63653271	63653405	20:63653271-63653405	ENSG00000026036,ENSG00000258366,ENSG00000197457
chr20	63658012	63658921	20:63658012-63658921	ENSG00000026036,ENSG00000258366,ENSG00000197457
chr20	63681952	63682149	20:63681952-63682149	ENSG00000026036,ENSG00000258366
chr20	63682365	63683037	20:63682365-63683037	ENSG00000243509,ENSG00000026036,ENSG00000258366
chr20	63686054	63686212	20:63686054-63686212	ENSG00000243509,ENSG00000026036,ENSG00000258366
chr20	63686437	63687950	20:63686437-63687950	ENSG00000197114,ENSG00000101246,ENSG00000243509,ENSG00000026036,ENSG00000258366
chr20	63688361	63688598	20:63688361-63688598	ENSG00000243509,ENSG00000026036,ENSG00000258366
chr20	63689082	63689227	20:63689082-63689227	ENSG00000026036,ENSG00000258366
chr20	63698832	63699699	20:63698832-63699699	ENSG00000197114,ENSG00000101246,ENSG00000243509
chr20	63701840	63701971	20:63701840-63701971	ENSG00000273154,ENSG00000197114,ENSG00000101246,ENSG00000243509
chr20	63707503	63708217	20:63707503-63708217	ENSG00000273154,ENSG00000197114,ENSG00000101246,ENSG00000243509
chr20	63738125	63738274	20:63738125-63738274	ENSG00000229299,ENSG00000125520,ENSG00000273047,ENSG00000203896,ENSG00000274501,ENSG00000273154,ENSG00000197114
chr20	63738914	63739953	20:63738914-63739953	ENSG00000229299,ENSG00000125520,ENSG00000273047,ENSG00000203896,ENSG00000274501,ENSG00000273154,ENSG00000197114
chr20	63740112	63741488	20:63740112-63741488	ENSG00000229299,ENSG00000125520,ENSG00000273047,ENSG00000203896,ENSG00000274501,ENSG00000273154
chr20	63772781	63773022	20:63772781-63773022	ENSG00000231208,ENSG00000130584
chr20	63791802	63792058	20:63791802-63792058	ENSG00000231208,ENSG00000130584
chr20	63822430	63822531	20:63822430-63822531	ENSG00000231208
chr20	63830153	63830479	20:63830153-63830479	ENSG00000231208,ENSG00000130584
chr20	63830572	63830758	20:63830572-63830758	ENSG00000231208,ENSG00000130584
chr20	63830939	63832808	20:63830939-63832808	ENSG00000231208,ENSG00000130584
chr20	63834894	63835586	20:63834894-63835586	ENSG00000279610,ENSG00000231208,ENSG00000130584
chr20	63844552	63844984	20:63844552-63844984	ENSG00000279610,ENSG00000231208
chr20	63846068	63846804	20:63846068-63846804	ENSG00000183260,ENSG00000268858,ENSG00000279610,ENSG00000231208,ENSG00000130584
chr20	63847360	63847543	20:63847360-63847543	ENSG00000279610
chr20	63847602	63848598	20:63847602-63848598	ENSG00000279610,ENSG00000231208
chr20	63854082	63854764	20:63854082-63854764	ENSG00000183260,ENSG00000268858,ENSG00000231208
chr20	63854925	63855315	20:63854925-63855315	ENSG00000183260,ENSG00000268858,ENSG00000231208
chr20	63858339	63859308	20:63858339-63859308	ENSG00000183260,ENSG00000268858,ENSG00000231208
chr20	63864102	63864500	20:63864102-63864500	ENSG00000101150,ENSG00000183260,ENSG00000268858,ENSG00000231208
chr20	63864884	63865488	20:63864884-63865488	ENSG00000283206,ENSG00000216141,ENSG00000283513,ENSG00000216195,ENSG00000275842,ENSG00000101152,ENSG00000101150,ENSG00000183260,ENSG00000268858,ENSG00000231208
chr20	63865737	63865985	20:63865737-63865985	ENSG00000101150,ENSG00000183260,ENSG00000268858
chr20	63873535	63873748	20:63873535-63873748	ENSG00000101150
chr20	63894599	63895281	20:63894599-63895281	ENSG00000199805,ENSG00000283206,ENSG00000216141,ENSG00000283513,ENSG00000216195,ENSG00000275842,ENSG00000101152,ENSG00000101150
chr20	63895347	63895447	20:63895347-63895447	ENSG00000199805,ENSG00000283206,ENSG00000216141,ENSG00000283513,ENSG00000216195,ENSG00000275842,ENSG00000101152
chr20	63909745	63909925	20:63909745-63909925	ENSG00000199805,ENSG00000283206,ENSG00000216141,ENSG00000283513,ENSG00000216195,ENSG00000275842,ENSG00000101152
chr20	63941684	63941963	20:63941684-63941963	ENSG00000283206,ENSG00000216141,ENSG00000283513,ENSG00000216195,ENSG00000275842,ENSG00000198276,ENSG00000284433,ENSG00000207554
chr20	63942606	63942810	20:63942606-63942810	ENSG00000283206,ENSG00000216141,ENSG00000283513,ENSG00000216195,ENSG00000275842,ENSG00000198276,ENSG00000284433,ENSG00000207554
chr20	63948205	63948384	20:63948205-63948384	ENSG00000283206,ENSG00000216141,ENSG00000283513,ENSG00000216195,ENSG00000275842,ENSG00000198276,ENSG00000284433,ENSG00000207554,ENSG00000280213
chr20	63948472	63948590	20:63948472-63948590	ENSG00000283206,ENSG00000216141,ENSG00000283513,ENSG00000216195,ENSG00000275842,ENSG00000198276,ENSG00000284433,ENSG00000207554,ENSG00000280213
chr20	63948935	63949519	20:63948935-63949519	ENSG00000283206,ENSG00000216141,ENSG00000283513,ENSG00000216195,ENSG00000275842,ENSG00000198276,ENSG00000284433,ENSG00000207554,ENSG00000280213
chr20	63955383	63955728	20:63955383-63955728	ENSG00000198276,ENSG00000280213,ENSG00000196700
chr20	63955771	63956874	20:63955771-63956874	ENSG00000283206,ENSG00000216141,ENSG00000283513,ENSG00000216195,ENSG00000275842,ENSG00000198276,ENSG00000280213,ENSG00000196700
chr20	63957228	63957557	20:63957228-63957557	ENSG00000198276,ENSG00000280213,ENSG00000196700
chr20	63957873	63957976	20:63957873-63957976	ENSG00000198276,ENSG00000280213,ENSG00000196700
chr20	63969916	63970073	20:63969916-63970073	ENSG00000196700
chr20	63972465	63972745	20:63972465-63972745	ENSG00000199805,ENSG00000196700,ENSG00000130590,ENSG00000101161,ENSG00000101210
chr20	63973829	63974202	20:63973829-63974202	ENSG00000199805,ENSG00000283206,ENSG00000216141,ENSG00000283513,ENSG00000216195,ENSG00000275842,ENSG00000196700,ENSG00000130590,ENSG00000101161,ENSG00000101213,ENSG00000101210
chr20	63978735	63979076	20:63978735-63979076	ENSG00000130590,ENSG00000101161
chr20	63980654	63981438	20:63980654-63981438	ENSG00000130590,ENSG00000101161
chr20	64004702	64004807	20:64004702-64004807	-
chr20	64038143	64038248	20:64038143-64038248	ENSG00000196421
chr20	64038289	64039717	20:64038289-64039717	ENSG00000196421,ENSG00000274727,ENSG00000125522,ENSG00000196132,ENSG00000286999
chr20	64040299	64040403	20:64040299-64040403	ENSG00000196421,ENSG00000203883
chr20	64040533	64040652	20:64040533-64040652	ENSG00000196421,ENSG00000203883
chr20	64041299	64041570	20:64041299-64041570	ENSG00000196421,ENSG00000203883
chr20	64042272	64042758	20:64042272-64042758	ENSG00000196421,ENSG00000203883
chr20	64044054	64044165	20:64044054-64044165	ENSG00000196421,ENSG00000203883
chr20	64044611	64045822	20:64044611-64045822	ENSG00000196421,ENSG00000203883,ENSG00000171703,ENSG00000125522,ENSG00000196132,ENSG00000286999
chr20	64045856	64046187	20:64045856-64046187	ENSG00000203883
chr20	64046240	64046661	20:64046240-64046661	ENSG00000203883
chr20	64047055	64047203	20:64047055-64047203	ENSG00000203883
chr20	64047987	64048095	20:64047987-64048095	ENSG00000203883
chr20	64048375	64049333	20:64048375-64049333	ENSG00000203883,ENSG00000171703,ENSG00000125522,ENSG00000286999
chr20	64049384	64050253	20:64049384-64050253	ENSG00000196421,ENSG00000203883,ENSG00000171703,ENSG00000125522,ENSG00000196132,ENSG00000286999,ENSG00000237371
chr20	64050296	64050534	20:64050296-64050534	ENSG00000203883,ENSG00000171703,ENSG00000274727,ENSG00000125522,ENSG00000237371
chr20	64050581	64050977	20:64050581-64050977	ENSG00000203883,ENSG00000171703,ENSG00000274727,ENSG00000125522,ENSG00000237371
chr20	64051376	64052081	20:64051376-64052081	ENSG00000196421,ENSG00000203883,ENSG00000171703,ENSG00000274727,ENSG00000125522,ENSG00000196132,ENSG00000286999,ENSG00000171695,ENSG00000125510,ENSG00000237371,ENSG00000226390
chr20	64053845	64054648	20:64053845-64054648	ENSG00000203883,ENSG00000171703,ENSG00000274727,ENSG00000125522,ENSG00000196132,ENSG00000286999,ENSG00000237371
chr20	64055587	64056315	20:64055587-64056315	ENSG00000171703,ENSG00000125522,ENSG00000286999,ENSG00000237371
chr20	64056528	64058076	20:64056528-64058076	ENSG00000171703,ENSG00000237371
chr20	64062441	64063642	20:64062441-64063642	ENSG00000171703,ENSG00000125522,ENSG00000196132,ENSG00000286999,ENSG00000171695,ENSG00000125510,ENSG00000274034,ENSG00000171700,ENSG00000237371
chr20	64063673	64063780	20:64063673-64063780	ENSG00000171703,ENSG00000237371
chr20	64079537	64080096	20:64079537-64080096	ENSG00000171703,ENSG00000125522,ENSG00000196132,ENSG00000286999,ENSG00000171695,ENSG00000125510,ENSG00000274034,ENSG00000171700
chr20	64083573	64083720	20:64083573-64083720	ENSG00000274727,ENSG00000125522,ENSG00000196132,ENSG00000286999,ENSG00000171695,ENSG00000125510,ENSG00000274034,ENSG00000171700
chr20	64120558	64120668	20:64120558-64120668	ENSG00000274727,ENSG00000125522,ENSG00000196132,ENSG00000286999,ENSG00000171695,ENSG00000125510
chr20	64189212	64189346	20:64189212-64189346	ENSG00000274727,ENSG00000278171,ENSG00000196132
chr20	64255230	64255975	20:64255230-64255975	ENSG00000274727,ENSG00000278171,ENSG00000203880,ENSG00000196132
chr21	5128391	5128555	21:5128391-5128555	-
chr21	5154733	5154975	21:5154733-5154975	-
chr21	6369896	6370075	21:6369896-6370075	-
chr21	6371866	6372020	21:6371866-6372020	-
chr21	8219839	8220096	21:8219839-8220096	-
chr21	8234400	8234604	21:8234400-8234604	-
chr21	8773041	8773182	21:8773041-8773182	ENSG00000279851,ENSG00000280372,ENSG00000270533,ENSG00000279321,ENSG00000252199,ENSG00000264002,ENSG00000279783,ENSG00000280081,ENSG00000275631,ENSG00000286103,ENSG00000279211,ENSG00000279864,ENSG00000279208,ENSG00000279718,ENSG00000278932,ENSG00000279381,ENSG00000279720,ENSG00000188681,ENSG00000280436,ENSG00000279414,ENSG00000279501,ENSG00000264063,ENSG00000264462,ENSG00000278931,ENSG00000280243,ENSG00000279213,ENSG00000286033,ENSG00000279579,ENSG00000279167,ENSG00000279615,ENSG00000279990,ENSG00000286148,ENSG00000286091,ENSG00000286032,ENSG00000286149,ENSG00000278189,ENSG00000281181,ENSG00000278775,ENSG00000275692,ENSG00000286178,ENSG00000286054,ENSG00000286146,ENSG00000286267,ENSG00000275215,ENSG00000280614,ENSG00000274868,ENSG00000277379,ENSG00000280441,ENSG00000277739,ENSG00000281383,ENSG00000277671,ENSG00000279062,ENSG00000277693,ENSG00000275945,ENSG00000275592,ENSG00000278106,ENSG00000187172,ENSG00000273840,ENSG00000274391,ENSG00000278678,ENSG00000273872,ENSG00000276556,ENSG00000277282,ENSG00000274060,ENSG00000286012,ENSG00000286057,ENSG00000286252,ENSG00000286155,ENSG00000278233,ENSG00000280800,ENSG00000277437,ENSG00000275708,ENSG00000275664,ENSG00000275950,ENSG00000278996,ENSG00000279967,ENSG00000273614,ENSG00000276289,ENSG00000278961,ENSG00000277277,ENSG00000273590,ENSG00000277991,ENSG00000276546,ENSG00000279177,ENSG00000274484,ENSG00000276077,ENSG00000279895,ENSG00000279647,ENSG00000279303,ENSG00000280330,ENSG00000274046,ENSG00000277067,ENSG00000278884,ENSG00000279477,ENSG00000280018,ENSG00000279751,ENSG00000280172,ENSG00000284550,ENSG00000278955,ENSG00000279998,ENSG00000280164,ENSG00000279728,ENSG00000279788,ENSG00000278878,ENSG00000280145,ENSG00000278927,ENSG00000279226,ENSG00000280346,ENSG00000276076,ENSG00000275895,ENSG00000274276,ENSG00000276902,ENSG00000278903,ENSG00000279709,ENSG00000280019
chr21	8773243	8773407	21:8773243-8773407	ENSG00000279851,ENSG00000280372,ENSG00000270533,ENSG00000279321,ENSG00000252199,ENSG00000264002,ENSG00000279783,ENSG00000280081,ENSG00000275631,ENSG00000286103,ENSG00000279211,ENSG00000279864,ENSG00000279208,ENSG00000279718,ENSG00000278932,ENSG00000279381,ENSG00000279720,ENSG00000188681,ENSG00000280436,ENSG00000279414,ENSG00000279501,ENSG00000264063,ENSG00000264462,ENSG00000278931,ENSG00000280243,ENSG00000279213,ENSG00000286033,ENSG00000279579,ENSG00000279167,ENSG00000279615,ENSG00000279990,ENSG00000286148,ENSG00000286091,ENSG00000286032,ENSG00000286149,ENSG00000278189,ENSG00000281181,ENSG00000278775,ENSG00000275692,ENSG00000286178,ENSG00000286054,ENSG00000286146,ENSG00000286267,ENSG00000275215,ENSG00000280614,ENSG00000274868,ENSG00000277379,ENSG00000280441,ENSG00000277739,ENSG00000281383,ENSG00000277671,ENSG00000279062,ENSG00000277693,ENSG00000275945,ENSG00000275592,ENSG00000278106,ENSG00000187172,ENSG00000273840,ENSG00000274391,ENSG00000278678,ENSG00000273872,ENSG00000276556,ENSG00000277282,ENSG00000274060,ENSG00000286012,ENSG00000286057,ENSG00000286252,ENSG00000286155,ENSG00000278233,ENSG00000280800,ENSG00000277437,ENSG00000275708,ENSG00000275664,ENSG00000275950,ENSG00000278996,ENSG00000279967,ENSG00000273614,ENSG00000276289,ENSG00000278961,ENSG00000277277,ENSG00000273590,ENSG00000277991,ENSG00000276546,ENSG00000279177,ENSG00000274484,ENSG00000276077,ENSG00000279895,ENSG00000279647,ENSG00000279303,ENSG00000280330,ENSG00000274046,ENSG00000277067,ENSG00000278884,ENSG00000279477,ENSG00000280018,ENSG00000279751,ENSG00000280172,ENSG00000284550,ENSG00000278955,ENSG00000279998,ENSG00000280164,ENSG00000279728,ENSG00000279788,ENSG00000278878,ENSG00000280145,ENSG00000278927,ENSG00000279226,ENSG00000280346,ENSG00000276076,ENSG00000275895,ENSG00000274276,ENSG00000276902,ENSG00000278903,ENSG00000279709,ENSG00000280019
chr21	14027227	14027552	21:14027227-14027552	ENSG00000229306,ENSG00000224309,ENSG00000207097,ENSG00000168122,ENSG00000237202,ENSG00000280108,ENSG00000185390,ENSG00000175302,ENSG00000266211,ENSG00000226930,ENSG00000219280,ENSG00000228159,ENSG00000228184,ENSG00000179381,ENSG00000218549,ENSG00000207476,ENSG00000278381,ENSG00000227874,ENSG00000214319,ENSG00000279773,ENSG00000273692,ENSG00000278618,ENSG00000229231,ENSG00000224922,ENSG00000232797,ENSG00000224860,ENSG00000215562,ENSG00000234538,ENSG00000228314,ENSG00000230965,ENSG00000215559,ENSG00000203616,ENSG00000223287,ENSG00000183249,ENSG00000233442,ENSG00000275170,ENSG00000224905,ENSG00000249493,ENSG00000201812,ENSG00000277572,ENSG00000188992,ENSG00000240755,ENSG00000185272
chr21	14273938	14274092	21:14273938-14274092	ENSG00000229306,ENSG00000207097,ENSG00000237202,ENSG00000280108,ENSG00000185390,ENSG00000175302,ENSG00000266211,ENSG00000226930,ENSG00000219280,ENSG00000228184,ENSG00000218549,ENSG00000207476,ENSG00000278381,ENSG00000227874,ENSG00000214319,ENSG00000279773,ENSG00000273692,ENSG00000278618,ENSG00000229231,ENSG00000224922,ENSG00000173231,ENSG00000224860,ENSG00000215562,ENSG00000228314,ENSG00000230965,ENSG00000203616,ENSG00000223287,ENSG00000183249,ENSG00000277572,ENSG00000188992,ENSG00000240755,ENSG00000185272,ENSG00000243064,ENSG00000155307,ENSG00000223662,ENSG00000232884,ENSG00000228600,ENSG00000225502
chr21	14382774	14384047	21:14382774-14384047	ENSG00000229306,ENSG00000224309,ENSG00000207097,ENSG00000168122,ENSG00000237202,ENSG00000280108,ENSG00000185390,ENSG00000175302,ENSG00000266211,ENSG00000226930,ENSG00000219280,ENSG00000228159,ENSG00000228184,ENSG00000179381,ENSG00000218549,ENSG00000207476,ENSG00000278381,ENSG00000227874,ENSG00000214319,ENSG00000279773,ENSG00000273692,ENSG00000278618,ENSG00000229231,ENSG00000224922,ENSG00000232797,ENSG00000224860,ENSG00000215562,ENSG00000234538,ENSG00000228314,ENSG00000230965,ENSG00000215559,ENSG00000203616,ENSG00000223287,ENSG00000183249,ENSG00000249493,ENSG00000201812,ENSG00000277572,ENSG00000188992,ENSG00000240755,ENSG00000185272,ENSG00000155304,ENSG00000155307,ENSG00000223662,ENSG00000232884,ENSG00000228600,ENSG00000225502,ENSG00000235609,ENSG00000226406,ENSG00000235277,ENSG00000229047,ENSG00000231201,ENSG00000288536,ENSG00000288578,ENSG00000280082,ENSG00000224524,ENSG00000224247,ENSG00000232886,ENSG00000237735,ENSG00000224602,ENSG00000214976,ENSG00000252273,ENSG00000212564
chr21	14864411	14864590	21:14864411-14864590	ENSG00000229306,ENSG00000207097,ENSG00000168122,ENSG00000280108,ENSG00000175302,ENSG00000226930,ENSG00000219280,ENSG00000228184,ENSG00000179381,ENSG00000166351,ENSG00000207476,ENSG00000266299,ENSG00000227874,ENSG00000214319,ENSG00000279773,ENSG00000273692,ENSG00000278618,ENSG00000229231,ENSG00000224922,ENSG00000228314,ENSG00000240755,ENSG00000155307,ENSG00000223662,ENSG00000232884,ENSG00000228600,ENSG00000225502,ENSG00000235609,ENSG00000226406,ENSG00000235277,ENSG00000229047,ENSG00000231201,ENSG00000288536,ENSG00000288578,ENSG00000280082,ENSG00000224524,ENSG00000224247,ENSG00000212564
chr21	14864720	14864905	21:14864720-14864905	ENSG00000229306,ENSG00000207097,ENSG00000168122,ENSG00000280108,ENSG00000175302,ENSG00000266211,ENSG00000226930,ENSG00000219280,ENSG00000228159,ENSG00000228184,ENSG00000179381,ENSG00000166351,ENSG00000207476,ENSG00000266299,ENSG00000227874,ENSG00000214319,ENSG00000279773,ENSG00000273692,ENSG00000278618,ENSG00000229231,ENSG00000224922,ENSG00000224860,ENSG00000215562,ENSG00000234538,ENSG00000228314,ENSG00000215559,ENSG00000203616,ENSG00000201812,ENSG00000188992,ENSG00000240755,ENSG00000185272,ENSG00000155307,ENSG00000223662,ENSG00000232884,ENSG00000228600,ENSG00000225502,ENSG00000235609,ENSG00000281903,ENSG00000226406,ENSG00000235277,ENSG00000229047,ENSG00000231201,ENSG00000288536,ENSG00000288578,ENSG00000280082,ENSG00000224524,ENSG00000224247,ENSG00000232886,ENSG00000212564
chr21	14877835	14878079	21:14877835-14878079	ENSG00000229306,ENSG00000207097,ENSG00000168122,ENSG00000237202,ENSG00000280108,ENSG00000185390,ENSG00000175302,ENSG00000266211,ENSG00000226930,ENSG00000219280,ENSG00000228159,ENSG00000179381,ENSG00000218549,ENSG00000207476,ENSG00000227874,ENSG00000214319,ENSG00000279773,ENSG00000273692,ENSG00000278618,ENSG00000229231,ENSG00000224922,ENSG00000224860,ENSG00000215562,ENSG00000234538,ENSG00000228314,ENSG00000230965,ENSG00000203616,ENSG00000223287,ENSG00000201812,ENSG00000188992,ENSG00000240755,ENSG00000185272,ENSG00000155307,ENSG00000223662,ENSG00000232884,ENSG00000228600,ENSG00000225502,ENSG00000235609,ENSG00000281903,ENSG00000226406,ENSG00000235277,ENSG00000229047,ENSG00000231201,ENSG00000279390,ENSG00000288536,ENSG00000288578,ENSG00000280082,ENSG00000224524,ENSG00000224247,ENSG00000212564
chr21	15064019	15065547	21:15064019-15065547	ENSG00000229306,ENSG00000224309,ENSG00000207097,ENSG00000168122,ENSG00000280108,ENSG00000185390,ENSG00000175302,ENSG00000266211,ENSG00000226930,ENSG00000219280,ENSG00000228184,ENSG00000179381,ENSG00000218549,ENSG00000207476,ENSG00000266299,ENSG00000227874,ENSG00000214319,ENSG00000279773,ENSG00000273692,ENSG00000278618,ENSG00000229231,ENSG00000224922,ENSG00000224860,ENSG00000215562,ENSG00000234538,ENSG00000228314,ENSG00000215559,ENSG00000223287,ENSG00000249493,ENSG00000201812,ENSG00000188992,ENSG00000240755,ENSG00000185272,ENSG00000155307,ENSG00000223662,ENSG00000232884,ENSG00000228600,ENSG00000225502,ENSG00000235609,ENSG00000226406,ENSG00000235277,ENSG00000180530,ENSG00000229047,ENSG00000231201,ENSG00000279390,ENSG00000236471,ENSG00000288536,ENSG00000288578,ENSG00000280082,ENSG00000224524,ENSG00000224247,ENSG00000225735,ENSG00000232886,ENSG00000212564
chr21	15065584	15066161	21:15065584-15066161	ENSG00000224309,ENSG00000207097,ENSG00000185390,ENSG00000175302,ENSG00000266211,ENSG00000226930,ENSG00000228159,ENSG00000179381,ENSG00000218549,ENSG00000207476,ENSG00000214319,ENSG00000279773,ENSG00000273692,ENSG00000278618,ENSG00000229231,ENSG00000224922,ENSG00000228314,ENSG00000223287,ENSG00000155307,ENSG00000223662,ENSG00000232884,ENSG00000228600,ENSG00000235609,ENSG00000235277,ENSG00000180530,ENSG00000229047,ENSG00000231201,ENSG00000279390,ENSG00000236471,ENSG00000288536,ENSG00000288578,ENSG00000280082
chr21	15222095	15222325	21:15222095-15222325	ENSG00000229306,ENSG00000207097,ENSG00000280108,ENSG00000185390,ENSG00000175302,ENSG00000266211,ENSG00000228159,ENSG00000179381,ENSG00000207476,ENSG00000227874,ENSG00000214319,ENSG00000279773,ENSG00000273692,ENSG00000278618,ENSG00000229231,ENSG00000224922,ENSG00000224860,ENSG00000215562,ENSG00000234538,ENSG00000228314,ENSG00000203616,ENSG00000240755,ENSG00000155307,ENSG00000223662,ENSG00000232884,ENSG00000228600,ENSG00000235609,ENSG00000226406,ENSG00000229047,ENSG00000231201,ENSG00000288536,ENSG00000288555,ENSG00000288578,ENSG00000280082,ENSG00000212564
chr21	15430660	15430847	21:15430660-15430847	ENSG00000207097,ENSG00000280108,ENSG00000175302,ENSG00000226930,ENSG00000207476,ENSG00000214319,ENSG00000279773,ENSG00000273692,ENSG00000278618,ENSG00000229231,ENSG00000224922,ENSG00000224860,ENSG00000215562,ENSG00000230965,ENSG00000223287,ENSG00000240755,ENSG00000155307,ENSG00000223662,ENSG00000232884,ENSG00000228600,ENSG00000225502,ENSG00000235609,ENSG00000226406,ENSG00000235277,ENSG00000229047,ENSG00000231201,ENSG00000288536,ENSG00000288578,ENSG00000280082,ENSG00000229425,ENSG00000224247,ENSG00000212564
chr21	15441247	15441366	21:15441247-15441366	ENSG00000229306,ENSG00000237202,ENSG00000185390,ENSG00000179381,ENSG00000288578,ENSG00000280082,ENSG00000229425
chr21	15483259	15483456	21:15483259-15483456	ENSG00000229306,ENSG00000207097,ENSG00000280108,ENSG00000175302,ENSG00000219280,ENSG00000228159,ENSG00000179381,ENSG00000218549,ENSG00000207476,ENSG00000227874,ENSG00000214319,ENSG00000279773,ENSG00000273692,ENSG00000278618,ENSG00000229231,ENSG00000224922,ENSG00000173231,ENSG00000224860,ENSG00000215562,ENSG00000234538,ENSG00000228314,ENSG00000230965,ENSG00000215559,ENSG00000203616,ENSG00000201812,ENSG00000188992,ENSG00000240755,ENSG00000185272,ENSG00000155307,ENSG00000223662,ENSG00000232884,ENSG00000228600,ENSG00000225502,ENSG00000235609,ENSG00000226406,ENSG00000235277,ENSG00000229047,ENSG00000231201,ENSG00000279390,ENSG00000288536,ENSG00000288578,ENSG00000280082,ENSG00000229425,ENSG00000224524,ENSG00000224247,ENSG00000232886,ENSG00000212564
chr21	15683116	15683274	21:15683116-15683274	ENSG00000185390,ENSG00000175302,ENSG00000179381,ENSG00000218549,ENSG00000232797,ENSG00000224860,ENSG00000215562,ENSG00000230965,ENSG00000252273,ENSG00000226298,ENSG00000212564
chr21	15729457	15730696	21:15729457-15730696	ENSG00000175302,ENSG00000266211,ENSG00000226930,ENSG00000219280,ENSG00000228159,ENSG00000228184,ENSG00000179381,ENSG00000218549,ENSG00000207476,ENSG00000278381,ENSG00000227874,ENSG00000214319,ENSG00000279773,ENSG00000273692,ENSG00000278618,ENSG00000229231,ENSG00000224922,ENSG00000224860,ENSG00000215562,ENSG00000234538,ENSG00000228314,ENSG00000223287,ENSG00000249493,ENSG00000188992,ENSG00000185272,ENSG00000155307,ENSG00000223662,ENSG00000232884,ENSG00000228600,ENSG00000235609,ENSG00000229047,ENSG00000231201,ENSG00000280082,ENSG00000229425,ENSG00000200754,ENSG00000232260,ENSG00000266195,ENSG00000226580,ENSG00000252462,ENSG00000278181,ENSG00000225735,ENSG00000232886,ENSG00000237735,ENSG00000239023,ENSG00000224602,ENSG00000214976,ENSG00000252273,ENSG00000234159,ENSG00000155313,ENSG00000226298,ENSG00000212564
chr21	15732421	15732599	21:15732421-15732599	ENSG00000175302,ENSG00000266211,ENSG00000228184,ENSG00000218549,ENSG00000278381,ENSG00000224860,ENSG00000215562,ENSG00000234159,ENSG00000155313,ENSG00000226298,ENSG00000212564
chr21	15736259	15736364	21:15736259-15736364	ENSG00000179381,ENSG00000166351,ENSG00000234159,ENSG00000155313,ENSG00000226298,ENSG00000212564
chr21	15742228	15742358	21:15742228-15742358	ENSG00000266211,ENSG00000226930,ENSG00000234538,ENSG00000234159,ENSG00000155313,ENSG00000226298,ENSG00000212564
chr21	16181070	16181370	21:16181070-16181370	ENSG00000224602,ENSG00000214976,ENSG00000252273,ENSG00000215386
chr21	16194094	16194697	21:16194094-16194697	ENSG00000224602,ENSG00000214976,ENSG00000252273,ENSG00000215386
chr21	16198599	16198921	21:16198599-16198921	ENSG00000224602,ENSG00000214976,ENSG00000252273,ENSG00000215386
chr21	16215342	16215472	21:16215342-16215472	ENSG00000239023,ENSG00000224602,ENSG00000214976,ENSG00000252273,ENSG00000215386
chr21	16280201	16280598	21:16280201-16280598	ENSG00000225735,ENSG00000232886,ENSG00000237735,ENSG00000239023,ENSG00000201025,ENSG00000224602,ENSG00000214976,ENSG00000252273,ENSG00000215386
chr21	16302833	16303242	21:16302833-16303242	ENSG00000225735,ENSG00000232886,ENSG00000237735,ENSG00000239023,ENSG00000270071,ENSG00000201025,ENSG00000224602,ENSG00000214976,ENSG00000252273
chr21	16305754	16305930	21:16305754-16305930	ENSG00000225735,ENSG00000232886,ENSG00000237735,ENSG00000270071,ENSG00000224602,ENSG00000214976,ENSG00000252273
chr21	16308399	16308562	21:16308399-16308562	ENSG00000237735,ENSG00000270071,ENSG00000224602,ENSG00000214976,ENSG00000252273
chr21	16330381	16330599	21:16330381-16330599	ENSG00000225735,ENSG00000232886,ENSG00000237735,ENSG00000239023,ENSG00000207863,ENSG00000287066,ENSG00000224602,ENSG00000214976,ENSG00000252273,ENSG00000215386
chr21	16419164	16419782	21:16419164-16419782	ENSG00000239023,ENSG00000270139,ENSG00000215386
chr21	16420169	16420523	21:16420169-16420523	ENSG00000270139,ENSG00000215386
chr21	16533965	16534075	21:16533965-16534075	ENSG00000232886,ENSG00000237735,ENSG00000239023,ENSG00000207863,ENSG00000199030,ENSG00000207638,ENSG00000280432,ENSG00000287066,ENSG00000215386
chr21	16534341	16535433	21:16534341-16535433	ENSG00000225735,ENSG00000232886,ENSG00000237735,ENSG00000239023,ENSG00000207863,ENSG00000199030,ENSG00000207638,ENSG00000280432,ENSG00000287066,ENSG00000252273,ENSG00000215386
chr21	16536894	16537312	21:16536894-16537312	ENSG00000225735,ENSG00000232886,ENSG00000237735,ENSG00000239023,ENSG00000207863,ENSG00000199030,ENSG00000207638,ENSG00000280432,ENSG00000287066,ENSG00000215386
chr21	16554554	16554781	21:16554554-16554781	ENSG00000225735,ENSG00000232886,ENSG00000237735,ENSG00000239023,ENSG00000207863,ENSG00000199030,ENSG00000207638,ENSG00000287066,ENSG00000252273
chr21	16579659	16579785	21:16579659-16579785	ENSG00000225735,ENSG00000232886,ENSG00000237735,ENSG00000239023,ENSG00000207863,ENSG00000269950,ENSG00000287066,ENSG00000252273
chr21	17611459	17611955	21:17611459-17611955	ENSG00000229289,ENSG00000226204,ENSG00000226956,ENSG00000280594,ENSG00000154640,ENSG00000199962,ENSG00000200754,ENSG00000232260,ENSG00000154639,ENSG00000266195,ENSG00000226580,ENSG00000232560,ENSG00000252462,ENSG00000278181
chr21	17612483	17613343	21:17612483-17613343	ENSG00000215353,ENSG00000229336,ENSG00000271486,ENSG00000230198,ENSG00000212609,ENSG00000231620,ENSG00000226818,ENSG00000229289,ENSG00000235965,ENSG00000226204,ENSG00000232193,ENSG00000279156,ENSG00000265841,ENSG00000230233,ENSG00000224141,ENSG00000228708,ENSG00000154646,ENSG00000226956,ENSG00000280594,ENSG00000154640,ENSG00000199962,ENSG00000200754,ENSG00000232260,ENSG00000154639,ENSG00000266195,ENSG00000226580,ENSG00000232560,ENSG00000252462,ENSG00000278181,ENSG00000225735
chr21	17679145	17679271	21:17679145-17679271	ENSG00000233480,ENSG00000215353,ENSG00000229336,ENSG00000271486,ENSG00000230198,ENSG00000212609,ENSG00000231620,ENSG00000226818,ENSG00000229289,ENSG00000235965,ENSG00000226204,ENSG00000232193,ENSG00000279156,ENSG00000198618,ENSG00000265841,ENSG00000230233,ENSG00000224141,ENSG00000228708,ENSG00000154646,ENSG00000154645,ENSG00000231755,ENSG00000279648,ENSG00000226956,ENSG00000199962,ENSG00000200754,ENSG00000232260,ENSG00000154639,ENSG00000266195,ENSG00000226580,ENSG00000232560,ENSG00000252462,ENSG00000278181,ENSG00000225735,ENSG00000232886,ENSG00000239023
chr21	17689085	17689450	21:17689085-17689450	ENSG00000233480,ENSG00000215353,ENSG00000229336,ENSG00000271486,ENSG00000230198,ENSG00000212609,ENSG00000231620,ENSG00000226818,ENSG00000229289,ENSG00000235965,ENSG00000226204,ENSG00000232193,ENSG00000279156,ENSG00000198618,ENSG00000265841,ENSG00000230233,ENSG00000224141,ENSG00000228708,ENSG00000154646,ENSG00000231755,ENSG00000279648,ENSG00000226956,ENSG00000199962,ENSG00000200754,ENSG00000232260,ENSG00000266195,ENSG00000226580,ENSG00000232560,ENSG00000252462,ENSG00000278181,ENSG00000225735
chr21	17730871	17731021	21:17730871-17731021	ENSG00000233480,ENSG00000215353,ENSG00000271486,ENSG00000230198,ENSG00000212609,ENSG00000231620,ENSG00000226818,ENSG00000229289,ENSG00000235965,ENSG00000226204,ENSG00000232193,ENSG00000279156,ENSG00000198618,ENSG00000265841,ENSG00000230233,ENSG00000224141,ENSG00000228708,ENSG00000154646,ENSG00000231755,ENSG00000279648,ENSG00000226956,ENSG00000199962,ENSG00000200754,ENSG00000232260,ENSG00000266195,ENSG00000226580,ENSG00000232560,ENSG00000252462,ENSG00000278181,ENSG00000225735,ENSG00000237735,ENSG00000239023
chr21	17752230	17752615	21:17752230-17752615	ENSG00000233480,ENSG00000215353,ENSG00000229336,ENSG00000271486,ENSG00000230198,ENSG00000212609,ENSG00000231620,ENSG00000226818,ENSG00000229289,ENSG00000235965,ENSG00000226204,ENSG00000232193,ENSG00000279156,ENSG00000198618,ENSG00000265841,ENSG00000230233,ENSG00000224141,ENSG00000228708,ENSG00000154646,ENSG00000227330,ENSG00000231755,ENSG00000279648,ENSG00000226956,ENSG00000199962,ENSG00000200754,ENSG00000232260,ENSG00000266195,ENSG00000226580,ENSG00000232560,ENSG00000252462,ENSG00000278181,ENSG00000225735,ENSG00000232886,ENSG00000237735
chr21	17759702	17759875	21:17759702-17759875	ENSG00000233236,ENSG00000233480,ENSG00000229336,ENSG00000271486,ENSG00000230198,ENSG00000212609,ENSG00000231620,ENSG00000226818,ENSG00000229289,ENSG00000235965,ENSG00000226204,ENSG00000232193,ENSG00000279156,ENSG00000198618,ENSG00000265841,ENSG00000230233,ENSG00000224141,ENSG00000228708,ENSG00000154646,ENSG00000279648,ENSG00000226956,ENSG00000199962,ENSG00000200754,ENSG00000232260,ENSG00000226580,ENSG00000252462,ENSG00000278181,ENSG00000225735
chr21	17793754	17793864	21:17793754-17793864	ENSG00000235965,ENSG00000198618,ENSG00000244676,ENSG00000240770
chr21	17793907	17794055	21:17793907-17794055	ENSG00000235965,ENSG00000198618,ENSG00000244676,ENSG00000240770
chr21	17818645	17820143	21:17818645-17820143	ENSG00000233236,ENSG00000233480,ENSG00000215353,ENSG00000229336,ENSG00000230198,ENSG00000212609,ENSG00000231620,ENSG00000226818,ENSG00000229289,ENSG00000235965,ENSG00000226204,ENSG00000232193,ENSG00000279156,ENSG00000198618,ENSG00000265841,ENSG00000230233,ENSG00000224141,ENSG00000228708,ENSG00000154646,ENSG00000244676,ENSG00000154642,ENSG00000240770,ENSG00000279648,ENSG00000199962,ENSG00000200754,ENSG00000232260,ENSG00000154639,ENSG00000266195,ENSG00000226580,ENSG00000232560,ENSG00000252462,ENSG00000225735,ENSG00000237735
chr21	17898274	17898497	21:17898274-17898497	ENSG00000233480,ENSG00000215353,ENSG00000230198,ENSG00000212609,ENSG00000231620,ENSG00000226818,ENSG00000229289,ENSG00000235965,ENSG00000226204,ENSG00000232193,ENSG00000279156,ENSG00000198618,ENSG00000265841,ENSG00000230233,ENSG00000224141,ENSG00000228708,ENSG00000154646,ENSG00000154645,ENSG00000215369,ENSG00000231755,ENSG00000279648,ENSG00000226956,ENSG00000200754,ENSG00000232260,ENSG00000266195,ENSG00000226580,ENSG00000232560,ENSG00000252462,ENSG00000278181,ENSG00000237735
chr21	17900336	17900994	21:17900336-17900994	ENSG00000233676,ENSG00000252963,ENSG00000251851,ENSG00000233236,ENSG00000233480,ENSG00000215353,ENSG00000229336,ENSG00000271486,ENSG00000230198,ENSG00000212609,ENSG00000231620,ENSG00000226818,ENSG00000229289,ENSG00000235965,ENSG00000226204,ENSG00000232193,ENSG00000279156,ENSG00000198618,ENSG00000265841,ENSG00000230233,ENSG00000224141,ENSG00000228708,ENSG00000154646,ENSG00000227330,ENSG00000154645,ENSG00000215369,ENSG00000231755,ENSG00000279648,ENSG00000226956,ENSG00000199962,ENSG00000200754,ENSG00000232260,ENSG00000154639,ENSG00000266195,ENSG00000226580,ENSG00000232560,ENSG00000252462,ENSG00000278181,ENSG00000225735,ENSG00000232886
chr21	17901109	17901318	21:17901109-17901318	ENSG00000229336,ENSG00000271486,ENSG00000230198,ENSG00000231620,ENSG00000226818,ENSG00000229289,ENSG00000226204,ENSG00000232193,ENSG00000279156,ENSG00000265841,ENSG00000230233,ENSG00000224141,ENSG00000228708,ENSG00000154646,ENSG00000154645,ENSG00000215369,ENSG00000231755,ENSG00000279648,ENSG00000226956,ENSG00000199962,ENSG00000200754,ENSG00000232260,ENSG00000266195,ENSG00000226580,ENSG00000232560,ENSG00000252462,ENSG00000278181
chr21	17925099	17925279	21:17925099-17925279	ENSG00000233676,ENSG00000252963,ENSG00000251851,ENSG00000233236,ENSG00000233480,ENSG00000215353,ENSG00000229336,ENSG00000271486,ENSG00000230198,ENSG00000212609,ENSG00000231620,ENSG00000226818,ENSG00000229289,ENSG00000235965,ENSG00000226204,ENSG00000232193,ENSG00000279156,ENSG00000198618,ENSG00000265841,ENSG00000230233,ENSG00000224141,ENSG00000228708,ENSG00000154646,ENSG00000227330,ENSG00000154645,ENSG00000231755,ENSG00000279648,ENSG00000226956,ENSG00000199962,ENSG00000200754,ENSG00000232260,ENSG00000154639,ENSG00000266195,ENSG00000226580,ENSG00000232560,ENSG00000252462,ENSG00000278181,ENSG00000225735,ENSG00000232886,ENSG00000237735
chr21	17958032	17958180	21:17958032-17958180	ENSG00000233206,ENSG00000234439,ENSG00000233676,ENSG00000252963,ENSG00000251851,ENSG00000233236,ENSG00000233480,ENSG00000215353,ENSG00000229336,ENSG00000271486,ENSG00000230198,ENSG00000212609,ENSG00000231620,ENSG00000226818,ENSG00000229289,ENSG00000235965,ENSG00000226204,ENSG00000232193,ENSG00000279156,ENSG00000198618,ENSG00000265841,ENSG00000230233,ENSG00000224141,ENSG00000228708,ENSG00000154646,ENSG00000227330,ENSG00000226956,ENSG00000199962,ENSG00000200754,ENSG00000232260,ENSG00000266195,ENSG00000226580,ENSG00000232560,ENSG00000252462,ENSG00000278181,ENSG00000225735,ENSG00000232886,ENSG00000237735
chr21	18155645	18155803	21:18155645-18155803	ENSG00000276738,ENSG00000233206,ENSG00000234439,ENSG00000233676,ENSG00000252963,ENSG00000251851,ENSG00000233236,ENSG00000233480,ENSG00000215353,ENSG00000229336,ENSG00000271486,ENSG00000230198,ENSG00000212609,ENSG00000231620,ENSG00000226818,ENSG00000229289,ENSG00000235965,ENSG00000226204,ENSG00000232193,ENSG00000279156,ENSG00000198618,ENSG00000265841,ENSG00000230233,ENSG00000224141,ENSG00000228708,ENSG00000154646,ENSG00000227330,ENSG00000200754,ENSG00000232260,ENSG00000266195,ENSG00000226580,ENSG00000232560,ENSG00000252462,ENSG00000278181,ENSG00000225735,ENSG00000232886,ENSG00000237735,ENSG00000239023
chr21	20998160	20998447	21:20998160-20998447	ENSG00000227716,ENSG00000199698,ENSG00000237569,ENSG00000223822,ENSG00000228592,ENSG00000223078,ENSG00000286222,ENSG00000231058,ENSG00000219368,ENSG00000275469,ENSG00000230972,ENSG00000225906,ENSG00000234034,ENSG00000223488,ENSG00000226043,ENSG00000202339,ENSG00000231136,ENSG00000234340,ENSG00000184856,ENSG00000233215,ENSG00000227075,ENSG00000233997,ENSG00000238265,ENSG00000237527,ENSG00000234730,ENSG00000226771,ENSG00000154654,ENSG00000215351,ENSG00000224924,ENSG00000276738,ENSG00000233206,ENSG00000234439,ENSG00000233676,ENSG00000252963,ENSG00000251851,ENSG00000233236,ENSG00000233480,ENSG00000215353,ENSG00000229336,ENSG00000271486,ENSG00000230198,ENSG00000212609,ENSG00000231620,ENSG00000226818,ENSG00000229289,ENSG00000235965,ENSG00000232193,ENSG00000279156,ENSG00000198618,ENSG00000230233,ENSG00000224141
chr21	21861046	21861186	21:21861046-21861186	ENSG00000224832,ENSG00000224018,ENSG00000226996,ENSG00000287801,ENSG00000235564,ENSG00000231986,ENSG00000287612,ENSG00000288094,ENSG00000227716,ENSG00000199698,ENSG00000237569,ENSG00000223822,ENSG00000228592,ENSG00000223078,ENSG00000286222,ENSG00000231058,ENSG00000219368,ENSG00000275469,ENSG00000230972,ENSG00000225906,ENSG00000234034,ENSG00000223488,ENSG00000226043,ENSG00000202339,ENSG00000231136,ENSG00000234340,ENSG00000184856,ENSG00000233215,ENSG00000227075,ENSG00000233997,ENSG00000238265,ENSG00000237527,ENSG00000234730,ENSG00000226771,ENSG00000215351,ENSG00000224924,ENSG00000276738,ENSG00000233206,ENSG00000234439,ENSG00000233676,ENSG00000252963,ENSG00000251851,ENSG00000233236,ENSG00000233480,ENSG00000215353,ENSG00000229336,ENSG00000271486,ENSG00000230198
chr21	22710838	22710983	21:22710838-22710983	ENSG00000223870,ENSG00000237444,ENSG00000230379,ENSG00000226983,ENSG00000237484,ENSG00000224832,ENSG00000224018,ENSG00000226996,ENSG00000287801,ENSG00000235564,ENSG00000231986,ENSG00000287612,ENSG00000288094,ENSG00000227716,ENSG00000199698,ENSG00000237569,ENSG00000223822,ENSG00000228592,ENSG00000223078,ENSG00000286222,ENSG00000231058,ENSG00000219368,ENSG00000275469,ENSG00000230972,ENSG00000225906,ENSG00000234034,ENSG00000223488,ENSG00000226043,ENSG00000202339,ENSG00000231136,ENSG00000234340,ENSG00000184856,ENSG00000233215,ENSG00000227075,ENSG00000233997,ENSG00000238265,ENSG00000237527,ENSG00000234730,ENSG00000226771,ENSG00000215351,ENSG00000224924,ENSG00000276738,ENSG00000233206,ENSG00000234439,ENSG00000233676,ENSG00000252963,ENSG00000251851,ENSG00000233236
chr21	25461869	25462113	21:25461869-25462113	ENSG00000229962,ENSG00000185433,ENSG00000279534,ENSG00000213885,ENSG00000238627,ENSG00000222042,ENSG00000223870,ENSG00000274662,ENSG00000232512,ENSG00000244278,ENSG00000237444,ENSG00000230379,ENSG00000227090,ENSG00000226983,ENSG00000237484,ENSG00000224832,ENSG00000224018,ENSG00000226996,ENSG00000287801,ENSG00000235564,ENSG00000231986,ENSG00000287612,ENSG00000288094,ENSG00000227716,ENSG00000199698,ENSG00000237569,ENSG00000223822,ENSG00000228592,ENSG00000286222,ENSG00000219368,ENSG00000275469
chr21	25561721	25561947	21:25561721-25561947	ENSG00000260583,ENSG00000283904,ENSG00000234883,ENSG00000229962,ENSG00000185433,ENSG00000279534,ENSG00000213885,ENSG00000222042,ENSG00000235564,ENSG00000287612,ENSG00000275469
chr21	25562035	25562608	21:25562035-25562608	ENSG00000260583,ENSG00000283904,ENSG00000234883,ENSG00000229962,ENSG00000185433,ENSG00000279534,ENSG00000213885,ENSG00000222042,ENSG00000223870,ENSG00000274662,ENSG00000232512,ENSG00000237444,ENSG00000230379,ENSG00000227090,ENSG00000226983,ENSG00000237484,ENSG00000224832,ENSG00000226996,ENSG00000287801,ENSG00000235564,ENSG00000287612,ENSG00000288094,ENSG00000237569,ENSG00000223822,ENSG00000228592,ENSG00000223078,ENSG00000286222,ENSG00000231058,ENSG00000275469
chr21	25568332	25568559	21:25568332-25568559	ENSG00000260583,ENSG00000283904,ENSG00000234883,ENSG00000229962,ENSG00000185433,ENSG00000279534,ENSG00000213885,ENSG00000238627,ENSG00000222042,ENSG00000223870,ENSG00000274662,ENSG00000232512,ENSG00000237444,ENSG00000230379,ENSG00000227090,ENSG00000226983,ENSG00000237484,ENSG00000224832,ENSG00000224018,ENSG00000226996,ENSG00000235564,ENSG00000287612,ENSG00000288094,ENSG00000227716,ENSG00000228592,ENSG00000286222,ENSG00000219368,ENSG00000275469
chr21	25607203	25607812	21:25607203-25607812	ENSG00000154727,ENSG00000154723,ENSG00000154719,ENSG00000260583,ENSG00000229962,ENSG00000185433,ENSG00000279534,ENSG00000222042,ENSG00000223870,ENSG00000230379,ENSG00000237484,ENSG00000224832,ENSG00000226996,ENSG00000235564,ENSG00000231986,ENSG00000227716,ENSG00000237569,ENSG00000223078,ENSG00000286222
chr21	25608192	25608597	21:25608192-25608597	ENSG00000154727,ENSG00000154723,ENSG00000154719,ENSG00000260583,ENSG00000229962,ENSG00000185433,ENSG00000279534,ENSG00000223870,ENSG00000237484,ENSG00000224832,ENSG00000226996,ENSG00000235564,ENSG00000231986,ENSG00000227716,ENSG00000237569,ENSG00000223078,ENSG00000286222
chr21	25626736	25627068	21:25626736-25627068	ENSG00000287109,ENSG00000237731,ENSG00000154721,ENSG00000260583,ENSG00000229962,ENSG00000213885,ENSG00000238627,ENSG00000222042,ENSG00000223870,ENSG00000274662,ENSG00000232512,ENSG00000244278,ENSG00000237444,ENSG00000230379,ENSG00000227090,ENSG00000226983,ENSG00000237484,ENSG00000224832,ENSG00000224018,ENSG00000226996,ENSG00000287801,ENSG00000235564,ENSG00000231986,ENSG00000287612,ENSG00000288094,ENSG00000227716,ENSG00000199698,ENSG00000223822,ENSG00000228592,ENSG00000223078
chr21	25638797	25639627	21:25638797-25639627	ENSG00000287109,ENSG00000237731,ENSG00000154721,ENSG00000279534,ENSG00000213885,ENSG00000222042,ENSG00000244278,ENSG00000287801
chr21	25639752	25640597	21:25639752-25640597	ENSG00000287109,ENSG00000237731,ENSG00000154721,ENSG00000238627,ENSG00000288094
chr21	25640919	25641029	21:25640919-25641029	ENSG00000287109,ENSG00000237731,ENSG00000154721
chr21	25664492	25664856	21:25664492-25664856	ENSG00000287109,ENSG00000237731,ENSG00000229962,ENSG00000238627,ENSG00000223870,ENSG00000274662,ENSG00000232512,ENSG00000244278,ENSG00000230379,ENSG00000227090,ENSG00000237484,ENSG00000224832,ENSG00000224018,ENSG00000226996,ENSG00000287801,ENSG00000235564,ENSG00000287612,ENSG00000227716,ENSG00000199698,ENSG00000228592,ENSG00000223078
chr21	25670614	25671115	21:25670614-25671115	ENSG00000227054,ENSG00000287109,ENSG00000237731,ENSG00000154721,ENSG00000260583,ENSG00000229962,ENSG00000185433,ENSG00000279534,ENSG00000213885,ENSG00000238627,ENSG00000222042,ENSG00000223870,ENSG00000274662,ENSG00000232512,ENSG00000244278,ENSG00000237444,ENSG00000230379,ENSG00000227090,ENSG00000226983,ENSG00000237484,ENSG00000224832,ENSG00000224018,ENSG00000226996,ENSG00000287801,ENSG00000235564,ENSG00000231986,ENSG00000287612,ENSG00000288094,ENSG00000227716,ENSG00000237569,ENSG00000223822,ENSG00000228592,ENSG00000223078
chr21	25676543	25676657	21:25676543-25676657	ENSG00000287109,ENSG00000223078
chr21	25677884	25678189	21:25677884-25678189	ENSG00000287109,ENSG00000154721,ENSG00000279534,ENSG00000213885,ENSG00000238627,ENSG00000222042,ENSG00000223870,ENSG00000232512,ENSG00000237444,ENSG00000230379,ENSG00000227090,ENSG00000224832,ENSG00000287801,ENSG00000231986,ENSG00000287612,ENSG00000228592,ENSG00000223078
chr21	25687877	25688241	21:25687877-25688241	ENSG00000227054,ENSG00000287109,ENSG00000154721,ENSG00000279534,ENSG00000227090,ENSG00000288094,ENSG00000227716,ENSG00000223822,ENSG00000228592,ENSG00000223078
chr21	25688278	25688573	21:25688278-25688573	ENSG00000227054,ENSG00000287109,ENSG00000154721,ENSG00000279534,ENSG00000213885,ENSG00000238627,ENSG00000222042,ENSG00000223870,ENSG00000274662,ENSG00000232512,ENSG00000244278,ENSG00000237444,ENSG00000230379,ENSG00000227090,ENSG00000226983,ENSG00000237484,ENSG00000224832,ENSG00000224018,ENSG00000226996,ENSG00000287801,ENSG00000235564,ENSG00000231986,ENSG00000288094,ENSG00000227716,ENSG00000237569,ENSG00000223822,ENSG00000228592,ENSG00000223078
chr21	25717424	25717907	21:25717424-25717907	ENSG00000154727,ENSG00000154721,ENSG00000226996,ENSG00000288094
chr21	25732011	25732555	21:25732011-25732555	ENSG00000154727,ENSG00000154723
chr21	25734198	25736136	21:25734198-25736136	ENSG00000154727,ENSG00000154723,ENSG00000260583,ENSG00000279534,ENSG00000237484,ENSG00000287801,ENSG00000235564,ENSG00000287612,ENSG00000223822
chr21	25756330	25756430	21:25756330-25756430	ENSG00000235514
chr21	25756539	25756677	21:25756539-25756677	ENSG00000235514
chr21	25801607	25801813	21:25801607-25801813	ENSG00000229025,ENSG00000286902,ENSG00000206802,ENSG00000260583,ENSG00000185433,ENSG00000279534,ENSG00000213885,ENSG00000238627,ENSG00000222042,ENSG00000223870,ENSG00000274662,ENSG00000232512,ENSG00000244278,ENSG00000237444,ENSG00000230379,ENSG00000227090,ENSG00000226983,ENSG00000237484,ENSG00000224832,ENSG00000224018,ENSG00000226996,ENSG00000287801,ENSG00000235564,ENSG00000231986,ENSG00000288094,ENSG00000227716,ENSG00000237569,ENSG00000223822,ENSG00000228592
chr21	25881903	25882113	21:25881903-25882113	ENSG00000206802,ENSG00000273492
chr21	25885936	25886199	21:25885936-25886199	ENSG00000206802
chr21	25895882	25895997	21:25895882-25895997	ENSG00000206802,ENSG00000142192
chr21	25898797	25898903	21:25898797-25898903	ENSG00000206802,ENSG00000142192
chr21	25907976	25908171	21:25907976-25908171	ENSG00000251972,ENSG00000287801,ENSG00000227716
chr21	25925766	25926515	21:25925766-25926515	ENSG00000251972,ENSG00000233783
chr21	25927211	25928074	21:25927211-25928074	ENSG00000251972,ENSG00000233783
chr21	25931933	25932067	21:25931933-25932067	ENSG00000251972,ENSG00000233783
chr21	25934750	25935226	21:25934750-25935226	ENSG00000206802,ENSG00000251972,ENSG00000233783,ENSG00000244278,ENSG00000237444,ENSG00000237484,ENSG00000235564,ENSG00000231986
chr21	25963430	25963590	21:25963430-25963590	ENSG00000251972,ENSG00000274662,ENSG00000227090,ENSG00000226996,ENSG00000288094
chr21	25964094	25964274	21:25964094-25964274	ENSG00000251972,ENSG00000274662,ENSG00000227090,ENSG00000224832,ENSG00000226996,ENSG00000287612,ENSG00000288094
chr21	25967716	25967861	21:25967716-25967861	ENSG00000251972
chr21	25970615	25970845	21:25970615-25970845	ENSG00000251972,ENSG00000244278
chr21	25983686	25984120	21:25983686-25984120	ENSG00000206802,ENSG00000251972,ENSG00000238627,ENSG00000274662,ENSG00000232512,ENSG00000244278,ENSG00000224832,ENSG00000224018,ENSG00000226996,ENSG00000231986
chr21	25998175	25998540	21:25998175-25998540	ENSG00000251972,ENSG00000238627,ENSG00000223870,ENSG00000232512,ENSG00000237444,ENSG00000226996,ENSG00000235564,ENSG00000287612
chr21	26071182	26071287	21:26071182-26071287	ENSG00000142192
chr21	26116016	26116217	21:26116016-26116217	ENSG00000206802,ENSG00000224541,ENSG00000142192,ENSG00000244278,ENSG00000287612
chr21	26124668	26124768	21:26124668-26124768	ENSG00000224541
chr21	26130624	26130837	21:26130624-26130837	ENSG00000224541
chr21	26140194	26140628	21:26140194-26140628	ENSG00000286902,ENSG00000206802,ENSG00000224541,ENSG00000142192
chr21	26147682	26147821	21:26147682-26147821	ENSG00000206802,ENSG00000224541,ENSG00000142192
chr21	26148335	26148448	21:26148335-26148448	ENSG00000206802,ENSG00000224541,ENSG00000142192
chr21	26169112	26171133	21:26169112-26171133	ENSG00000206802,ENSG00000273492,ENSG00000224541,ENSG00000142192
chr21	26177189	26177435	21:26177189-26177435	ENSG00000206802,ENSG00000273492,ENSG00000142192
chr21	26485246	26485574	21:26485246-26485574	ENSG00000273115,ENSG00000197934,ENSG00000232692,ENSG00000229025,ENSG00000286902,ENSG00000206802,ENSG00000238627,ENSG00000237444,ENSG00000237484,ENSG00000224018
chr21	26522791	26522979	21:26522791-26522979	ENSG00000273115,ENSG00000197934,ENSG00000232692,ENSG00000229025,ENSG00000286902,ENSG00000223870,ENSG00000227090
chr21	26525888	26526018	21:26525888-26526018	ENSG00000273115,ENSG00000197934,ENSG00000232692,ENSG00000229025,ENSG00000286902,ENSG00000232512,ENSG00000227090,ENSG00000226996,ENSG00000287801
chr21	26532287	26532519	21:26532287-26532519	ENSG00000273115,ENSG00000197934,ENSG00000232692,ENSG00000229025,ENSG00000286902,ENSG00000237484,ENSG00000224832,ENSG00000226996
chr21	26546527	26547373	21:26546527-26547373	ENSG00000273115,ENSG00000197934,ENSG00000232692,ENSG00000229025,ENSG00000286902,ENSG00000206802,ENSG00000279534,ENSG00000213885,ENSG00000238627,ENSG00000222042,ENSG00000223870,ENSG00000274662,ENSG00000232512,ENSG00000244278,ENSG00000230379,ENSG00000227090,ENSG00000226983,ENSG00000224832,ENSG00000224018,ENSG00000287801
chr21	26555655	26555863	21:26555655-26555863	ENSG00000273115,ENSG00000197934,ENSG00000232692,ENSG00000229025,ENSG00000286902,ENSG00000238627,ENSG00000287801
chr21	26563704	26563873	21:26563704-26563873	ENSG00000273115,ENSG00000197934,ENSG00000232692,ENSG00000229025,ENSG00000286902
chr21	26564019	26564491	21:26564019-26564491	ENSG00000166265,ENSG00000273115,ENSG00000197934,ENSG00000232692,ENSG00000229025,ENSG00000286902,ENSG00000238627,ENSG00000226983,ENSG00000224018
chr21	26569662	26569986	21:26569662-26569986	ENSG00000166265
chr21	26570177	26570761	21:26570177-26570761	ENSG00000166265,ENSG00000273115,ENSG00000197934,ENSG00000232692,ENSG00000229025,ENSG00000286902,ENSG00000274662,ENSG00000232512,ENSG00000224832,ENSG00000224018
chr21	26572095	26572563	21:26572095-26572563	ENSG00000166265,ENSG00000273115,ENSG00000197934,ENSG00000232692,ENSG00000229025,ENSG00000286902
chr21	26572619	26573462	21:26572619-26573462	ENSG00000166265,ENSG00000273115,ENSG00000197934,ENSG00000232692,ENSG00000229025,ENSG00000286902,ENSG00000224018
chr21	26833811	26833973	21:26833811-26833973	-
chr21	26835031	26835283	21:26835031-26835283	ENSG00000154734
chr21	26835534	26835634	21:26835534-26835634	ENSG00000154734
chr21	26842353	26842491	21:26842353-26842491	ENSG00000154734
chr21	26842869	26843890	21:26842869-26843890	ENSG00000223563,ENSG00000154734
chr21	26844244	26846946	21:26844244-26846946	ENSG00000178457,ENSG00000225298,ENSG00000223563,ENSG00000154734
chr21	26849543	26849700	21:26849543-26849700	ENSG00000154734
chr21	26964564	26964664	21:26964564-26964664	ENSG00000215326,ENSG00000266133,ENSG00000154736,ENSG00000223563
chr21	26965497	26965741	21:26965497-26965741	ENSG00000215326,ENSG00000266133,ENSG00000154736,ENSG00000223563
chr21	26966146	26966318	21:26966146-26966318	ENSG00000215326,ENSG00000266133,ENSG00000154736,ENSG00000223563
chr21	26967529	26967863	21:26967529-26967863	ENSG00000215326,ENSG00000266133,ENSG00000154736,ENSG00000223563
chr21	27036895	27037220	21:27036895-27037220	ENSG00000234083,ENSG00000234052,ENSG00000215326,ENSG00000266133,ENSG00000223563,ENSG00000237444
chr21	27212476	27212756	21:27212476-27212756	ENSG00000215326,ENSG00000223563
chr21	27370196	27370564	21:27370196-27370564	ENSG00000233300,ENSG00000236332,ENSG00000215326
chr21	27388911	27389169	21:27388911-27389169	ENSG00000219592,ENSG00000233300,ENSG00000236332,ENSG00000215326
chr21	27390505	27390703	21:27390505-27390703	ENSG00000234052,ENSG00000219592,ENSG00000236332,ENSG00000215326,ENSG00000223563
chr21	27419098	27419417	21:27419098-27419417	ENSG00000219592,ENSG00000217026,ENSG00000236332,ENSG00000215326,ENSG00000223563
chr21	27448783	27449360	21:27448783-27449360	ENSG00000178457,ENSG00000234083,ENSG00000234052,ENSG00000219592,ENSG00000217026,ENSG00000236332,ENSG00000231236,ENSG00000215326,ENSG00000223563
chr21	27476826	27476926	21:27476826-27476926	ENSG00000234052,ENSG00000219592,ENSG00000215326,ENSG00000223563
chr21	27564798	27564936	21:27564798-27564936	ENSG00000234052,ENSG00000219592,ENSG00000236332,ENSG00000215326,ENSG00000223563
chr21	27590356	27590580	21:27590356-27590580	ENSG00000225298,ENSG00000234052,ENSG00000219592,ENSG00000215326,ENSG00000223563
chr21	27701108	27701308	21:27701108-27701308	ENSG00000236532,ENSG00000178457,ENSG00000234083,ENSG00000225298,ENSG00000234052,ENSG00000223563
chr21	27772067	27772417	21:27772067-27772417	ENSG00000236532,ENSG00000178457,ENSG00000234083,ENSG00000225298,ENSG00000234052
chr21	27802995	27803131	21:27802995-27803131	ENSG00000178457,ENSG00000234083,ENSG00000225298
chr21	28051733	28051865	21:28051733-28051865	ENSG00000236532,ENSG00000232079,ENSG00000178457,ENSG00000234083,ENSG00000225298
chr21	28283465	28284002	21:28283465-28284002	ENSG00000236532,ENSG00000178457,ENSG00000234083
chr21	28338877	28339274	21:28338877-28339274	ENSG00000186971,ENSG00000236532,ENSG00000232079,ENSG00000178457,ENSG00000234083,ENSG00000225298,ENSG00000223563
chr21	28509155	28509288	21:28509155-28509288	ENSG00000226935
chr21	28513460	28513728	21:28513460-28513728	ENSG00000226935
chr21	28516954	28517369	21:28516954-28517369	ENSG00000283300,ENSG00000226935,ENSG00000236532,ENSG00000178457
chr21	28518720	28518844	21:28518720-28518844	ENSG00000226935,ENSG00000178457
chr21	28521932	28522863	21:28521932-28522863	ENSG00000225267,ENSG00000226935,ENSG00000178457,ENSG00000234083
chr21	28523356	28523776	21:28523356-28523776	ENSG00000225267,ENSG00000226935,ENSG00000236532,ENSG00000178457,ENSG00000234083
chr21	28633645	28634654	21:28633645-28634654	ENSG00000206105,ENSG00000184724,ENSG00000212938,ENSG00000206106,ENSG00000186925,ENSG00000236612,ENSG00000244025,ENSG00000186965,ENSG00000186970,ENSG00000233640,ENSG00000240432,ENSG00000197683,ENSG00000232263,ENSG00000226935,ENSG00000232855,ENSG00000236532,ENSG00000178457,ENSG00000234083
chr21	28636883	28637310	21:28636883-28637310	ENSG00000232855
chr21	28742747	28742849	21:28742747-28742849	ENSG00000283300
chr21	28745139	28745647	21:28745139-28745647	ENSG00000283300,ENSG00000178457,ENSG00000234083
chr21	28745787	28745949	21:28745787-28745949	ENSG00000283300,ENSG00000236532,ENSG00000178457,ENSG00000234083
chr21	28754059	28754716	21:28754059-28754716	ENSG00000232263,ENSG00000215317,ENSG00000283300,ENSG00000236532,ENSG00000178457,ENSG00000234083,ENSG00000225298,ENSG00000234052
chr21	28822805	28823307	21:28822805-28823307	ENSG00000186965,ENSG00000240432,ENSG00000182816,ENSG00000250973,ENSG00000197683,ENSG00000188694,ENSG00000225267,ENSG00000156282,ENSG00000259981,ENSG00000201984,ENSG00000215317,ENSG00000236532,ENSG00000178457,ENSG00000234083
chr21	28884888	28885523	21:28884888-28885523	ENSG00000215317,ENSG00000215005,ENSG00000156239
chr21	28940287	28940387	21:28940287-28940387	ENSG00000215317
chr21	28962585	28962837	21:28962585-28962837	ENSG00000286018,ENSG00000231125,ENSG00000198862,ENSG00000215317
chr21	28992449	28993286	21:28992449-28993286	ENSG00000232687,ENSG00000286018,ENSG00000231125,ENSG00000156256,ENSG00000273254,ENSG00000156253,ENSG00000176054,ENSG00000198862
chr21	29002643	29003138	21:29002643-29003138	ENSG00000201984,ENSG00000232687,ENSG00000286018,ENSG00000231125,ENSG00000156256,ENSG00000273254,ENSG00000156253,ENSG00000176054,ENSG00000198862
chr21	29003465	29003584	21:29003465-29003584	ENSG00000156256,ENSG00000273254,ENSG00000156253,ENSG00000176054,ENSG00000198862
chr21	29018996	29019556	21:29018996-29019556	ENSG00000156256,ENSG00000273254,ENSG00000156253
chr21	29024473	29025286	21:29024473-29025286	ENSG00000201984,ENSG00000286018,ENSG00000231125,ENSG00000156256,ENSG00000273254,ENSG00000156253,ENSG00000198862
chr21	29073280	29074141	21:29073280-29074141	ENSG00000273017,ENSG00000248476,ENSG00000236056,ENSG00000201984,ENSG00000232687,ENSG00000156265,ENSG00000286018,ENSG00000231125,ENSG00000156261
chr21	29076744	29077317	21:29076744-29077317	ENSG00000273017,ENSG00000248476,ENSG00000201984,ENSG00000232687,ENSG00000156265,ENSG00000286018,ENSG00000231125,ENSG00000156261
chr21	29077376	29077675	21:29077376-29077675	ENSG00000201984,ENSG00000232687,ENSG00000156265,ENSG00000156261
chr21	29181853	29182059	21:29181853-29182059	ENSG00000273017,ENSG00000248476,ENSG00000236056,ENSG00000156273,ENSG00000215533,ENSG00000224649,ENSG00000212479,ENSG00000201984,ENSG00000232687
chr21	29182253	29182420	21:29182253-29182420	ENSG00000273017,ENSG00000248476,ENSG00000236056,ENSG00000156273,ENSG00000215533,ENSG00000224649,ENSG00000212479,ENSG00000201984,ENSG00000232687
chr21	29298339	29299475	21:29298339-29299475	ENSG00000228817,ENSG00000232118,ENSG00000273017,ENSG00000248476,ENSG00000236056,ENSG00000156273,ENSG00000215533,ENSG00000201984,ENSG00000232687
chr21	29299506	29299697	21:29299506-29299697	ENSG00000273017,ENSG00000248476,ENSG00000236056,ENSG00000156273,ENSG00000215533,ENSG00000201984,ENSG00000232687
chr21	29300052	29300191	21:29300052-29300191	ENSG00000273017,ENSG00000248476,ENSG00000236056,ENSG00000156273,ENSG00000201984,ENSG00000232687
chr21	29372485	29372620	21:29372485-29372620	ENSG00000228817,ENSG00000232118,ENSG00000273017,ENSG00000248476,ENSG00000236056,ENSG00000201984,ENSG00000232687
chr21	29436340	29436464	21:29436340-29436464	ENSG00000236612,ENSG00000186977,ENSG00000244025,ENSG00000240432,ENSG00000265007,ENSG00000186980,ENSG00000197683,ENSG00000232263,ENSG00000188694,ENSG00000156284,ENSG00000227342,ENSG00000156282,ENSG00000174680,ENSG00000234293,ENSG00000273017,ENSG00000201984,ENSG00000232687
chr21	29449325	29449450	21:29449325-29449450	ENSG00000184724,ENSG00000244362,ENSG00000186967,ENSG00000244025,ENSG00000233640,ENSG00000240432,ENSG00000198390,ENSG00000265007,ENSG00000197683,ENSG00000225267,ENSG00000156284,ENSG00000227342,ENSG00000156282,ENSG00000259981,ENSG00000174680,ENSG00000234293,ENSG00000273017,ENSG00000248476,ENSG00000201984,ENSG00000232687
chr21	29449665	29449765	21:29449665-29449765	ENSG00000184724,ENSG00000186967,ENSG00000265007,ENSG00000197683,ENSG00000225267,ENSG00000156284,ENSG00000227342,ENSG00000156282,ENSG00000259981,ENSG00000174680,ENSG00000234293,ENSG00000273017,ENSG00000248476,ENSG00000201984,ENSG00000232687
chr21	29656794	29657050	21:29656794-29657050	ENSG00000183640,ENSG00000238257,ENSG00000187026,ENSG00000236400,ENSG00000206104,ENSG00000184032,ENSG00000206105,ENSG00000244624,ENSG00000184724,ENSG00000186924,ENSG00000186930,ENSG00000212938,ENSG00000206106,ENSG00000244362,ENSG00000186925,ENSG00000236612,ENSG00000218125,ENSG00000235312,ENSG00000237841,ENSG00000186977,ENSG00000186967,ENSG00000244025,ENSG00000186965,ENSG00000184351,ENSG00000186970,ENSG00000233640,ENSG00000186971,ENSG00000240432,ENSG00000198390,ENSG00000265007,ENSG00000182816,ENSG00000250973,ENSG00000186980,ENSG00000206107,ENSG00000197683,ENSG00000232263,ENSG00000188694,ENSG00000225267,ENSG00000156284,ENSG00000227342,ENSG00000156282,ENSG00000259981,ENSG00000174680,ENSG00000273464,ENSG00000171189,ENSG00000234293,ENSG00000232687
chr21	29849831	29849952	21:29849831-29849952	ENSG00000206104,ENSG00000184032,ENSG00000244624,ENSG00000184724,ENSG00000186924,ENSG00000186930,ENSG00000186925,ENSG00000236612,ENSG00000218125,ENSG00000235312,ENSG00000237841,ENSG00000186967,ENSG00000244025,ENSG00000186965,ENSG00000186970,ENSG00000233640,ENSG00000186971,ENSG00000198390,ENSG00000265007,ENSG00000182816,ENSG00000250973,ENSG00000186980,ENSG00000206107,ENSG00000197683,ENSG00000232263,ENSG00000188694,ENSG00000225267,ENSG00000156284,ENSG00000227342,ENSG00000156282,ENSG00000259981,ENSG00000174680,ENSG00000171189,ENSG00000234293,ENSG00000273017,ENSG00000201984,ENSG00000232687
chr21	29961408	29961621	21:29961408-29961621	ENSG00000183640,ENSG00000227840,ENSG00000233036,ENSG00000238257,ENSG00000187005,ENSG00000236400,ENSG00000206104,ENSG00000184032,ENSG00000206105,ENSG00000244624,ENSG00000186924,ENSG00000186930,ENSG00000212938,ENSG00000206106,ENSG00000244362,ENSG00000186925,ENSG00000236612,ENSG00000218125,ENSG00000235312,ENSG00000237841,ENSG00000186977,ENSG00000186967,ENSG00000244025,ENSG00000186965,ENSG00000184351,ENSG00000186970,ENSG00000233640,ENSG00000186971,ENSG00000240432,ENSG00000198390,ENSG00000265007,ENSG00000182816,ENSG00000250973,ENSG00000186980,ENSG00000206107,ENSG00000197683,ENSG00000232263,ENSG00000188694,ENSG00000225267,ENSG00000156284,ENSG00000227342,ENSG00000156282,ENSG00000259981,ENSG00000174680,ENSG00000171189
chr21	30981569	30981705	21:30981569-30981705	ENSG00000237325,ENSG00000228941,ENSG00000206102,ENSG00000182591,ENSG00000274749,ENSG00000183640,ENSG00000227840,ENSG00000233036,ENSG00000238257,ENSG00000187005,ENSG00000187026,ENSG00000236400,ENSG00000231068,ENSG00000206104,ENSG00000184032,ENSG00000206105,ENSG00000244624,ENSG00000184724,ENSG00000186924,ENSG00000186930,ENSG00000212938,ENSG00000206106,ENSG00000244362,ENSG00000186925,ENSG00000236612,ENSG00000218125,ENSG00000235312,ENSG00000237841,ENSG00000186977,ENSG00000186967,ENSG00000244025,ENSG00000186965,ENSG00000184351,ENSG00000186970,ENSG00000233640,ENSG00000186971,ENSG00000240432,ENSG00000198390,ENSG00000265007,ENSG00000182816,ENSG00000250973,ENSG00000186980,ENSG00000206107,ENSG00000197683,ENSG00000232263,ENSG00000188694,ENSG00000225267,ENSG00000156284,ENSG00000227342,ENSG00000156282,ENSG00000259981
chr21	30986971	30987398	21:30986971-30987398	ENSG00000230323,ENSG00000237138,ENSG00000237325,ENSG00000286643,ENSG00000228941,ENSG00000206102,ENSG00000182591,ENSG00000274749,ENSG00000183640,ENSG00000227840,ENSG00000233036,ENSG00000238257,ENSG00000187005,ENSG00000187026,ENSG00000236400,ENSG00000231068,ENSG00000206104,ENSG00000184032,ENSG00000206105,ENSG00000244624,ENSG00000184724,ENSG00000186924,ENSG00000186930,ENSG00000212938,ENSG00000206106,ENSG00000244362,ENSG00000186925,ENSG00000236612,ENSG00000218125,ENSG00000235312,ENSG00000237841,ENSG00000186977,ENSG00000186967,ENSG00000244025,ENSG00000186965,ENSG00000184351,ENSG00000186970,ENSG00000233640,ENSG00000186971,ENSG00000240432,ENSG00000198390,ENSG00000265007,ENSG00000182816,ENSG00000250973,ENSG00000186980,ENSG00000206107,ENSG00000197683,ENSG00000232263,ENSG00000188694,ENSG00000225267,ENSG00000156284,ENSG00000227342,ENSG00000156282,ENSG00000259981,ENSG00000174680
chr21	31174164	31174533	21:31174164-31174533	ENSG00000230323,ENSG00000237138,ENSG00000230870,ENSG00000237325,ENSG00000286643,ENSG00000156299,ENSG00000228941,ENSG00000206102,ENSG00000182591,ENSG00000274749,ENSG00000183640,ENSG00000227840,ENSG00000233036,ENSG00000238257,ENSG00000187005,ENSG00000187026,ENSG00000236400,ENSG00000231068,ENSG00000206104,ENSG00000184032,ENSG00000206105,ENSG00000244624,ENSG00000184724,ENSG00000186924,ENSG00000186930,ENSG00000212938,ENSG00000206106,ENSG00000244362,ENSG00000186925,ENSG00000236612,ENSG00000218125,ENSG00000235312,ENSG00000237841,ENSG00000186977,ENSG00000186967,ENSG00000244025,ENSG00000186965,ENSG00000184351,ENSG00000186970,ENSG00000233640,ENSG00000186971,ENSG00000240432,ENSG00000198390,ENSG00000265007,ENSG00000182816,ENSG00000250973,ENSG00000186980,ENSG00000206107,ENSG00000197683,ENSG00000232263,ENSG00000188694,ENSG00000225267,ENSG00000156284,ENSG00000227342,ENSG00000156282
chr21	31219331	31219488	21:31219331-31219488	ENSG00000237325,ENSG00000286643,ENSG00000206102,ENSG00000274749,ENSG00000183640,ENSG00000227840,ENSG00000233036,ENSG00000238257,ENSG00000187005,ENSG00000187026,ENSG00000236400,ENSG00000231068,ENSG00000184032,ENSG00000206105,ENSG00000184724,ENSG00000186924,ENSG00000186930,ENSG00000212938,ENSG00000206106,ENSG00000236612,ENSG00000235312,ENSG00000237841,ENSG00000186977,ENSG00000186967,ENSG00000186965,ENSG00000184351,ENSG00000186970,ENSG00000233640,ENSG00000186971,ENSG00000198390,ENSG00000265007,ENSG00000182816,ENSG00000250973,ENSG00000186980,ENSG00000197683,ENSG00000232263,ENSG00000188694,ENSG00000225267,ENSG00000156284,ENSG00000227342,ENSG00000156282
chr21	31265370	31265551	21:31265370-31265551	ENSG00000237325,ENSG00000286643,ENSG00000228941,ENSG00000274749,ENSG00000227840,ENSG00000233036,ENSG00000238257,ENSG00000187005,ENSG00000187026,ENSG00000236400,ENSG00000231068,ENSG00000206104,ENSG00000184032,ENSG00000206105,ENSG00000244624,ENSG00000184724,ENSG00000186924,ENSG00000186930,ENSG00000212938,ENSG00000206106,ENSG00000244362,ENSG00000186925,ENSG00000236612,ENSG00000218125,ENSG00000235312,ENSG00000237841,ENSG00000186977,ENSG00000186967,ENSG00000244025,ENSG00000186965,ENSG00000186970,ENSG00000233640,ENSG00000186971,ENSG00000240432,ENSG00000198390,ENSG00000265007,ENSG00000182816,ENSG00000250973,ENSG00000186980,ENSG00000206107,ENSG00000197683,ENSG00000232263,ENSG00000188694,ENSG00000225267,ENSG00000156284
chr21	31558892	31559617	21:31558892-31559617	ENSG00000234107,ENSG00000230870,ENSG00000237594,ENSG00000237325,ENSG00000286643,ENSG00000156299,ENSG00000228941,ENSG00000183640,ENSG00000238257,ENSG00000187026,ENSG00000184032,ENSG00000206105,ENSG00000186924,ENSG00000186930,ENSG00000212938,ENSG00000206106,ENSG00000186925,ENSG00000236612,ENSG00000235312,ENSG00000237841,ENSG00000186977,ENSG00000186965,ENSG00000186970,ENSG00000233640,ENSG00000186971,ENSG00000240432,ENSG00000265007,ENSG00000182816,ENSG00000206107
chr21	31580942	31581042	21:31580942-31581042	ENSG00000230870,ENSG00000237325,ENSG00000286643,ENSG00000236400,ENSG00000206105,ENSG00000184724,ENSG00000186924,ENSG00000244362,ENSG00000244025,ENSG00000184351,ENSG00000186971,ENSG00000186980,ENSG00000206107
chr21	31582533	31582654	21:31582533-31582654	ENSG00000230870,ENSG00000237325,ENSG00000286643,ENSG00000228941,ENSG00000274749,ENSG00000227840,ENSG00000187026,ENSG00000236400,ENSG00000231068,ENSG00000184032,ENSG00000206105,ENSG00000244624,ENSG00000184724,ENSG00000186924,ENSG00000186930,ENSG00000244362,ENSG00000235312,ENSG00000237841,ENSG00000244025,ENSG00000184351,ENSG00000233640,ENSG00000186971,ENSG00000240432,ENSG00000198390,ENSG00000250973,ENSG00000186980,ENSG00000206107,ENSG00000156284
chr21	31644828	31644987	21:31644828-31644987	ENSG00000234107,ENSG00000229046,ENSG00000273271,ENSG00000142168,ENSG00000234509,ENSG00000230870,ENSG00000206104
chr21	31659293	31660479	21:31659293-31660479	ENSG00000234107,ENSG00000229046,ENSG00000273271,ENSG00000238390,ENSG00000142168,ENSG00000234509,ENSG00000230870,ENSG00000237325
chr21	31731332	31732689	21:31731332-31732689	ENSG00000230323,ENSG00000237138,ENSG00000234107,ENSG00000273091,ENSG00000229046,ENSG00000156304,ENSG00000273271,ENSG00000238390,ENSG00000142168,ENSG00000234509,ENSG00000230870
chr21	31866185	31866285	21:31866185-31866285	ENSG00000261610,ENSG00000230323,ENSG00000237138,ENSG00000142149,ENSG00000234107
chr21	32258462	32258580	21:32258462-32258580	ENSG00000170262,ENSG00000261610,ENSG00000230323,ENSG00000237138,ENSG00000234107
chr21	32278713	32279401	21:32278713-32279401	ENSG00000232623,ENSG00000170262,ENSG00000227256,ENSG00000159055,ENSG00000261610,ENSG00000230323,ENSG00000237138,ENSG00000234107
chr21	32320141	32320255	21:32320141-32320255	ENSG00000142207,ENSG00000232623,ENSG00000170262,ENSG00000230323
chr21	32328413	32328513	21:32328413-32328513	ENSG00000142207,ENSG00000232623,ENSG00000170262
chr21	32328561	32329008	21:32328561-32329008	ENSG00000142207,ENSG00000232623,ENSG00000170262,ENSG00000230323
chr21	32364399	32364763	21:32364399-32364763	ENSG00000238220,ENSG00000228433,ENSG00000242220,ENSG00000200792,ENSG00000142207,ENSG00000232623,ENSG00000170262,ENSG00000230323,ENSG00000237138
chr21	32364840	32365033	21:32364840-32365033	ENSG00000200792,ENSG00000232623,ENSG00000170262
chr21	32367241	32367488	21:32367241-32367488	ENSG00000238220,ENSG00000228433,ENSG00000200792,ENSG00000232623,ENSG00000170262,ENSG00000230323,ENSG00000237138
chr21	32371971	32372329	21:32371971-32372329	ENSG00000238220,ENSG00000228433,ENSG00000200792,ENSG00000232623,ENSG00000170262,ENSG00000237138
chr21	32392667	32393736	21:32392667-32393736	ENSG00000238220,ENSG00000228433,ENSG00000159079,ENSG00000242220,ENSG00000265590,ENSG00000256073,ENSG00000200792,ENSG00000142207
chr21	32403270	32403493	21:32403270-32403493	ENSG00000238220,ENSG00000228433,ENSG00000159079,ENSG00000242220,ENSG00000265590,ENSG00000256073
chr21	32406481	32406741	21:32406481-32406741	ENSG00000242220,ENSG00000166979
chr21	32410375	32410605	21:32410375-32410605	ENSG00000242220,ENSG00000166979
chr21	32411095	32411333	21:32411095-32411333	ENSG00000166979
chr21	32411373	32413577	21:32411373-32413577	ENSG00000238220,ENSG00000242220,ENSG00000166979,ENSG00000256073
chr21	32413917	32414033	21:32413917-32414033	ENSG00000166979
chr21	32414715	32414831	21:32414715-32414831	ENSG00000166979
chr21	32426877	32426992	21:32426877-32426992	ENSG00000166979
chr21	32437924	32438067	21:32437924-32438067	-
chr21	32451011	32451554	21:32451011-32451554	ENSG00000166979
chr21	32499372	32499629	21:32499372-32499629	ENSG00000229007,ENSG00000166979
chr21	32520915	32521896	21:32520915-32521896	ENSG00000238220,ENSG00000228433,ENSG00000252950,ENSG00000252045,ENSG00000242220,ENSG00000229007,ENSG00000230323
chr21	32522247	32522352	21:32522247-32522352	ENSG00000252045
chr21	32523504	32523664	21:32523504-32523664	ENSG00000252045,ENSG00000229007
chr21	32524018	32524775	21:32524018-32524775	ENSG00000238220,ENSG00000228433,ENSG00000252950,ENSG00000252045,ENSG00000242220,ENSG00000229007,ENSG00000230323,ENSG00000237138
chr21	32562504	32562645	21:32562504-32562645	ENSG00000238220,ENSG00000252950,ENSG00000252045,ENSG00000242220
chr21	32569417	32570059	21:32569417-32570059	ENSG00000238220,ENSG00000252950,ENSG00000252045,ENSG00000242220
chr21	32601104	32601297	21:32601104-32601297	ENSG00000238220,ENSG00000228433,ENSG00000159079,ENSG00000242220,ENSG00000265590
chr21	32611599	32611699	21:32611599-32611699	ENSG00000238220,ENSG00000228433,ENSG00000159079,ENSG00000265590
chr21	32612054	32613153	21:32612054-32613153	ENSG00000238220,ENSG00000228433,ENSG00000159079,ENSG00000265590
chr21	32727400	32727568	21:32727400-32727568	ENSG00000238197,ENSG00000159082
chr21	32727648	32728535	21:32727648-32728535	ENSG00000184221,ENSG00000227757,ENSG00000207098,ENSG00000224427,ENSG00000205929,ENSG00000279690,ENSG00000205930,ENSG00000159086,ENSG00000238197,ENSG00000159082,ENSG00000238220,ENSG00000228433
chr21	32771256	32772269	21:32771256-32772269	ENSG00000232360,ENSG00000207098,ENSG00000224427,ENSG00000205929,ENSG00000279690,ENSG00000205930,ENSG00000159086,ENSG00000238197,ENSG00000159082,ENSG00000238220
chr21	33199868	33200096	21:33199868-33200096	ENSG00000142188,ENSG00000229086,ENSG00000226433,ENSG00000226527,ENSG00000184221,ENSG00000232539,ENSG00000205927,ENSG00000228961,ENSG00000227757,ENSG00000232360,ENSG00000207098,ENSG00000224427,ENSG00000205929,ENSG00000279690
chr21	33229654	33230859	21:33229654-33230859	ENSG00000249624,ENSG00000159110,ENSG00000229086
chr21	33230944	33231202	21:33230944-33231202	ENSG00000249624,ENSG00000159110
chr21	33244612	33244825	21:33244612-33244825	ENSG00000249624,ENSG00000159110
chr21	33246587	33246771	21:33246587-33246771	ENSG00000249624,ENSG00000159110
chr21	33253258	33253445	21:33253258-33253445	ENSG00000249624,ENSG00000159110
chr21	33266195	33266827	21:33266195-33266827	ENSG00000142166,ENSG00000243646,ENSG00000223799,ENSG00000249624,ENSG00000159110,ENSG00000229086,ENSG00000226433,ENSG00000226527,ENSG00000184221,ENSG00000227757
chr21	33266862	33266979	21:33266862-33266979	ENSG00000243646,ENSG00000223799
chr21	33286926	33287598	21:33286926-33287598	ENSG00000142166,ENSG00000243646,ENSG00000223799,ENSG00000229086,ENSG00000226433,ENSG00000226527,ENSG00000184221,ENSG00000232539,ENSG00000205927,ENSG00000228961,ENSG00000227757,ENSG00000232360,ENSG00000207098,ENSG00000224427
chr21	33289261	33289434	21:33289261-33289434	ENSG00000243646
chr21	33301075	33301328	21:33301075-33301328	ENSG00000142166,ENSG00000229086,ENSG00000226433,ENSG00000226527,ENSG00000232539
chr21	33324294	33325744	21:33324294-33325744	ENSG00000226501,ENSG00000142166,ENSG00000229086,ENSG00000226433,ENSG00000184221,ENSG00000232539,ENSG00000205927,ENSG00000228961,ENSG00000227757,ENSG00000232360
chr21	33348776	33349006	21:33348776-33349006	ENSG00000226501,ENSG00000142166,ENSG00000229086,ENSG00000226433,ENSG00000226527,ENSG00000184221,ENSG00000205927,ENSG00000228961,ENSG00000227757,ENSG00000207098,ENSG00000224427,ENSG00000205929
chr21	33360327	33360596	21:33360327-33360596	ENSG00000226433,ENSG00000184221,ENSG00000228961,ENSG00000227757,ENSG00000232360
chr21	33361287	33361618	21:33361287-33361618	ENSG00000229086,ENSG00000226433,ENSG00000226527,ENSG00000184221,ENSG00000232539,ENSG00000205927,ENSG00000228961,ENSG00000227757,ENSG00000232360,ENSG00000207098,ENSG00000224427
chr21	33361655	33361837	21:33361655-33361837	-
chr21	33374741	33374884	21:33374741-33374884	ENSG00000229086,ENSG00000226433,ENSG00000226527,ENSG00000184221,ENSG00000232539,ENSG00000205927,ENSG00000228961,ENSG00000227757,ENSG00000232360,ENSG00000207098,ENSG00000224427
chr21	33380000	33380105	21:33380000-33380105	ENSG00000229086,ENSG00000226433,ENSG00000226527,ENSG00000184221,ENSG00000232539,ENSG00000205927,ENSG00000227757,ENSG00000207098,ENSG00000224427
chr21	33380575	33380884	21:33380575-33380884	ENSG00000221398,ENSG00000272958,ENSG00000243627,ENSG00000273104,ENSG00000222018,ENSG00000205670,ENSG00000225555,ENSG00000159128,ENSG00000142166,ENSG00000229086,ENSG00000226433,ENSG00000226527,ENSG00000184221,ENSG00000232539,ENSG00000205927,ENSG00000228961,ENSG00000227757,ENSG00000232360,ENSG00000207098,ENSG00000224427,ENSG00000205929
chr21	33383184	33383481	21:33383184-33383481	ENSG00000229086,ENSG00000226433,ENSG00000226527,ENSG00000184221,ENSG00000232539,ENSG00000205927,ENSG00000228961,ENSG00000227757,ENSG00000207098,ENSG00000224427
chr21	33402676	33402792	21:33402676-33402792	ENSG00000159128
chr21	33403165	33403554	21:33403165-33403554	ENSG00000159128
chr21	33403832	33403933	21:33403832-33403933	ENSG00000159128
chr21	33403981	33404180	21:33403981-33404180	ENSG00000159128
chr21	33404219	33404494	21:33404219-33404494	ENSG00000159128
chr21	33419670	33419805	21:33419670-33419805	ENSG00000226433
chr21	33442158	33442269	21:33442158-33442269	ENSG00000142188
chr21	33445437	33445560	21:33445437-33445560	ENSG00000142188,ENSG00000226527,ENSG00000207098,ENSG00000224427
chr21	33479312	33480574	21:33479312-33480574	ENSG00000221398,ENSG00000272958,ENSG00000243627,ENSG00000273104,ENSG00000222018,ENSG00000205670,ENSG00000225555,ENSG00000284448,ENSG00000159140,ENSG00000233956,ENSG00000159131,ENSG00000177692,ENSG00000231355,ENSG00000215088,ENSG00000142188,ENSG00000229086,ENSG00000226433,ENSG00000226527,ENSG00000184221,ENSG00000232539,ENSG00000205927,ENSG00000228961,ENSG00000227757,ENSG00000207098,ENSG00000224427,ENSG00000205929,ENSG00000279690
chr21	33491375	33492001	21:33491375-33492001	ENSG00000284448,ENSG00000233956,ENSG00000159131,ENSG00000177692,ENSG00000231355,ENSG00000215088,ENSG00000142188
chr21	33542052	33542358	21:33542052-33542358	ENSG00000159147,ENSG00000284448,ENSG00000159140,ENSG00000233956,ENSG00000159131
chr21	33542452	33543564	21:33542452-33543564	ENSG00000159147,ENSG00000284448,ENSG00000159140,ENSG00000233956,ENSG00000159131
chr21	33588087	33589233	21:33588087-33589233	ENSG00000205758,ENSG00000159147,ENSG00000284448,ENSG00000159140,ENSG00000233956,ENSG00000159131
chr21	33641436	33642858	21:33641436-33642858	ENSG00000205726,ENSG00000205758
chr21	33642905	33643292	21:33642905-33643292	ENSG00000205726,ENSG00000205758
chr21	33703828	33703938	21:33703828-33703938	-
chr21	33761791	33761939	21:33761791-33761939	ENSG00000205726
chr21	33915581	33916059	21:33915581-33916059	ENSG00000159212,ENSG00000221398,ENSG00000272958,ENSG00000243627,ENSG00000273104,ENSG00000222018,ENSG00000205670,ENSG00000159197,ENSG00000225555,ENSG00000227456,ENSG00000224598,ENSG00000244294,ENSG00000237945,ENSG00000241837,ENSG00000249209
chr21	33924099	33924255	21:33924099-33924255	ENSG00000159197,ENSG00000227456,ENSG00000224598,ENSG00000244294,ENSG00000237945,ENSG00000241837,ENSG00000249209
chr21	33947845	33948094	21:33947845-33948094	ENSG00000227456,ENSG00000224598,ENSG00000273102,ENSG00000237945,ENSG00000249209
chr21	33968460	33969276	21:33968460-33969276	ENSG00000159197,ENSG00000227456,ENSG00000224598,ENSG00000273102,ENSG00000237945,ENSG00000249209
chr21	34072908	34073018	21:34072908-34073018	ENSG00000227456,ENSG00000224598,ENSG00000272657,ENSG00000198743,ENSG00000243927,ENSG00000249209
chr21	34073132	34074279	21:34073132-34074279	ENSG00000159197,ENSG00000227456,ENSG00000224598,ENSG00000272657,ENSG00000198743,ENSG00000243927,ENSG00000249209
chr21	34201884	34202184	21:34201884-34202184	ENSG00000159197,ENSG00000214955,ENSG00000227456,ENSG00000224598,ENSG00000249209
chr21	34510641	34510857	21:34510641-34510857	ENSG00000180509
chr21	34525162	34525295	21:34525162-34525295	ENSG00000159200,ENSG00000288711
chr21	34526650	34527299	21:34526650-34527299	ENSG00000159212,ENSG00000159200,ENSG00000288711,ENSG00000180509,ENSG00000159197,ENSG00000234008,ENSG00000229761,ENSG00000230794
chr21	34544075	34544238	21:34544075-34544238	ENSG00000159212,ENSG00000159200,ENSG00000288711,ENSG00000180509,ENSG00000230794
chr21	34545377	34545690	21:34545377-34545690	ENSG00000159212,ENSG00000180509
chr21	34592300	34592416	21:34592300-34592416	ENSG00000159212,ENSG00000180509,ENSG00000159197
chr21	34594240	34594417	21:34594240-34594417	ENSG00000159212
chr21	34603154	34603302	21:34603154-34603302	ENSG00000159212,ENSG00000288711,ENSG00000180509,ENSG00000159197
chr21	34614655	34615709	21:34614655-34615709	ENSG00000230978,ENSG00000159212,ENSG00000159200,ENSG00000288711,ENSG00000221398,ENSG00000180509,ENSG00000272958,ENSG00000243627,ENSG00000273104,ENSG00000222018,ENSG00000205670,ENSG00000159197,ENSG00000225555,ENSG00000214914,ENSG00000231106,ENSG00000234008,ENSG00000229761,ENSG00000211590,ENSG00000230794,ENSG00000223671
chr21	34888570	34889277	21:34888570-34889277	ENSG00000286153,ENSG00000159216,ENSG00000234380,ENSG00000230978,ENSG00000159212,ENSG00000221398,ENSG00000272958,ENSG00000243627,ENSG00000273104,ENSG00000222018,ENSG00000205670,ENSG00000225555,ENSG00000214914,ENSG00000231106,ENSG00000234008,ENSG00000229761,ENSG00000211590,ENSG00000230794,ENSG00000231300,ENSG00000223671,ENSG00000234703
chr21	34889713	34890317	21:34889713-34890317	ENSG00000286153,ENSG00000159216,ENSG00000234380,ENSG00000230978,ENSG00000159212,ENSG00000221398,ENSG00000272958,ENSG00000243627,ENSG00000273104,ENSG00000222018,ENSG00000205670,ENSG00000225555,ENSG00000214914,ENSG00000231106,ENSG00000234008,ENSG00000229761,ENSG00000211590,ENSG00000230794,ENSG00000231300,ENSG00000223671,ENSG00000234703
chr21	35051377	35051508	21:35051377-35051508	ENSG00000286153,ENSG00000159216,ENSG00000234380,ENSG00000230978,ENSG00000234008,ENSG00000229761,ENSG00000211590,ENSG00000230794,ENSG00000231300,ENSG00000223671,ENSG00000234703
chr21	35205335	35205521	21:35205335-35205521	ENSG00000286153,ENSG00000234380,ENSG00000230978,ENSG00000159212,ENSG00000221398,ENSG00000272958,ENSG00000243627,ENSG00000273104,ENSG00000222018,ENSG00000205670,ENSG00000225555,ENSG00000214914,ENSG00000231106,ENSG00000234008,ENSG00000229761,ENSG00000211590,ENSG00000230794,ENSG00000231300,ENSG00000223671,ENSG00000234703
chr21	36060081	36060865	21:36060081-36060865	ENSG00000233393,ENSG00000236119,ENSG00000159228,ENSG00000200213,ENSG00000236677,ENSG00000189089,ENSG00000185917,ENSG00000214914,ENSG00000231106,ENSG00000211590
chr21	36069731	36070399	21:36069731-36070399	ENSG00000230978,ENSG00000233393,ENSG00000236119,ENSG00000159228,ENSG00000230212,ENSG00000200213,ENSG00000236677,ENSG00000189089,ENSG00000185917,ENSG00000214914,ENSG00000231106,ENSG00000234008,ENSG00000229761,ENSG00000211590,ENSG00000230794
chr21	36112817	36113031	21:36112817-36113031	ENSG00000233393,ENSG00000236119,ENSG00000230212,ENSG00000189089,ENSG00000214914,ENSG00000231106,ENSG00000234008,ENSG00000211590,ENSG00000230794
chr21	36134911	36136343	21:36134911-36136343	ENSG00000228107,ENSG00000228149,ENSG00000159231,ENSG00000214889,ENSG00000236830,ENSG00000226054,ENSG00000230212,ENSG00000214914,ENSG00000231106
chr21	36155953	36157358	21:36155953-36157358	ENSG00000228107,ENSG00000159256,ENSG00000214867,ENSG00000228149,ENSG00000142197,ENSG00000159231,ENSG00000214889,ENSG00000236830,ENSG00000226054,ENSG00000233393,ENSG00000189089,ENSG00000214914,ENSG00000231106,ENSG00000229761,ENSG00000230794
chr21	36241821	36242040	21:36241821-36242040	ENSG00000228107,ENSG00000214867,ENSG00000228149,ENSG00000142197,ENSG00000231106,ENSG00000229761
chr21	36260346	36260546	21:36260346-36260546	ENSG00000228107,ENSG00000214867,ENSG00000228149
chr21	36260615	36260734	21:36260615-36260734	ENSG00000228107,ENSG00000214867,ENSG00000228149
chr21	36319701	36320989	21:36319701-36320989	ENSG00000228107,ENSG00000159256,ENSG00000273199,ENSG00000214867,ENSG00000228149,ENSG00000159231,ENSG00000214889,ENSG00000236830,ENSG00000226054,ENSG00000233393,ENSG00000214914,ENSG00000234008,ENSG00000229761,ENSG00000230794
chr21	36331030	36331164	21:36331030-36331164	ENSG00000228107,ENSG00000159256,ENSG00000273199,ENSG00000214867
chr21	36385137	36385762	21:36385137-36385762	ENSG00000223741,ENSG00000279365,ENSG00000224421,ENSG00000159259,ENSG00000228107,ENSG00000159256,ENSG00000231106,ENSG00000211590,ENSG00000230794
chr21	36420013	36420370	21:36420013-36420370	ENSG00000270116,ENSG00000159263,ENSG00000224269,ENSG00000231324,ENSG00000286852,ENSG00000286517,ENSG00000223741,ENSG00000279365,ENSG00000159261,ENSG00000233818,ENSG00000230479,ENSG00000228107,ENSG00000214914,ENSG00000231106,ENSG00000234008,ENSG00000229761,ENSG00000230794,ENSG00000223671
chr21	36429871	36430600	21:36429871-36430600	ENSG00000159212,ENSG00000221398,ENSG00000272958,ENSG00000243627,ENSG00000270116,ENSG00000212136,ENSG00000159263,ENSG00000224269,ENSG00000231324,ENSG00000286852,ENSG00000286517,ENSG00000223741,ENSG00000279365,ENSG00000159261,ENSG00000233818,ENSG00000230479,ENSG00000228107,ENSG00000214914,ENSG00000231106,ENSG00000234008,ENSG00000229761,ENSG00000211590,ENSG00000230794,ENSG00000231300
chr21	36747730	36748057	21:36747730-36748057	ENSG00000237646,ENSG00000159263,ENSG00000224269,ENSG00000231324,ENSG00000286852,ENSG00000286517,ENSG00000159261,ENSG00000211590
chr21	36751598	36751698	21:36751598-36751698	ENSG00000237646,ENSG00000159263,ENSG00000224269,ENSG00000231324,ENSG00000286852,ENSG00000286517
chr21	36754221	36754552	21:36754221-36754552	ENSG00000237646,ENSG00000159263,ENSG00000224269,ENSG00000231324,ENSG00000286852,ENSG00000286517
chr21	36854499	36854710	21:36854499-36854710	ENSG00000199806,ENSG00000237646,ENSG00000159263,ENSG00000224269,ENSG00000231324,ENSG00000286852,ENSG00000286517
chr21	36860020	36860482	21:36860020-36860482	ENSG00000270116,ENSG00000212136,ENSG00000199806,ENSG00000237646,ENSG00000159263,ENSG00000224269,ENSG00000231324,ENSG00000286852,ENSG00000286517,ENSG00000223741,ENSG00000279365,ENSG00000159261,ENSG00000214914,ENSG00000231106,ENSG00000234008,ENSG00000229761,ENSG00000211590,ENSG00000230794,ENSG00000231300
chr21	36889366	36889863	21:36889366-36889863	ENSG00000270116,ENSG00000212136,ENSG00000270652,ENSG00000199806,ENSG00000237646,ENSG00000159263,ENSG00000224269,ENSG00000231324,ENSG00000286852,ENSG00000286517,ENSG00000223741,ENSG00000279365,ENSG00000159261,ENSG00000214914,ENSG00000231106,ENSG00000234008,ENSG00000229761,ENSG00000211590,ENSG00000230794,ENSG00000231300,ENSG00000223671
chr21	36927748	36927876	21:36927748-36927876	ENSG00000270652,ENSG00000237646,ENSG00000159267,ENSG00000159263,ENSG00000224269,ENSG00000231324,ENSG00000286852,ENSG00000286517,ENSG00000223741,ENSG00000279365,ENSG00000159261
chr21	36939439	36939687	21:36939439-36939687	ENSG00000270116,ENSG00000212136,ENSG00000270652,ENSG00000159267,ENSG00000231324
chr21	36966323	36966940	21:36966323-36966940	ENSG00000270116,ENSG00000212136,ENSG00000207416,ENSG00000224790,ENSG00000270652,ENSG00000159267
chr21	36967012	36967112	21:36967012-36967112	ENSG00000207416,ENSG00000224790,ENSG00000159267
chr21	36989551	36990489	21:36989551-36990489	ENSG00000270116,ENSG00000182670,ENSG00000185808,ENSG00000212136,ENSG00000183145,ENSG00000215734,ENSG00000207416,ENSG00000224790,ENSG00000270652,ENSG00000159267,ENSG00000231324
chr21	37009895	37010122	21:37009895-37010122	ENSG00000270116,ENSG00000212136,ENSG00000183145,ENSG00000207416
chr21	37072527	37073982	21:37072527-37073982	ENSG00000270116,ENSG00000182670,ENSG00000185808,ENSG00000212136
chr21	37220489	37221723	21:37220489-37221723	ENSG00000273210,ENSG00000287637,ENSG00000272948,ENSG00000157538,ENSG00000242553,ENSG00000263969,ENSG00000230366,ENSG00000228677,ENSG00000270116
chr21	37257873	37258264	21:37257873-37258264	ENSG00000272948,ENSG00000157538,ENSG00000230366,ENSG00000228677
chr21	37267001	37267235	21:37267001-37267235	ENSG00000273210,ENSG00000287637,ENSG00000272948,ENSG00000157538,ENSG00000230366,ENSG00000228677
chr21	37267280	37268334	21:37267280-37268334	ENSG00000157540,ENSG00000273210,ENSG00000287637,ENSG00000272948,ENSG00000157538,ENSG00000242553,ENSG00000230366,ENSG00000228677,ENSG00000270116
chr21	37294816	37294916	21:37294816-37294916	ENSG00000228677
chr21	37358459	37358686	21:37358459-37358686	ENSG00000273210,ENSG00000287637,ENSG00000228677
chr21	37365771	37368290	21:37365771-37368290	ENSG00000157540,ENSG00000273210,ENSG00000287637,ENSG00000272948,ENSG00000157538,ENSG00000230366,ENSG00000228677
chr21	37374946	37375057	21:37374946-37375057	ENSG00000157540,ENSG00000273210,ENSG00000287637
chr21	37425093	37425270	21:37425093-37425270	ENSG00000157540
chr21	37435144	37435451	21:37435144-37435451	ENSG00000157540,ENSG00000273210,ENSG00000287637,ENSG00000230366,ENSG00000228677,ENSG00000270116
chr21	37563410	37564688	21:37563410-37564688	ENSG00000233213,ENSG00000230366,ENSG00000228677
chr21	37593039	37593306	21:37593039-37593306	ENSG00000198054,ENSG00000223608,ENSG00000184029,ENSG00000233213,ENSG00000157542,ENSG00000286717,ENSG00000228677
chr21	37631677	37631989	21:37631677-37631989	ENSG00000198054,ENSG00000223608,ENSG00000184029,ENSG00000233213,ENSG00000157542,ENSG00000228677
chr21	37644703	37644968	21:37644703-37644968	ENSG00000198054,ENSG00000223608,ENSG00000184029,ENSG00000233213,ENSG00000157542,ENSG00000230366,ENSG00000228677,ENSG00000270116
chr21	37659062	37659398	21:37659062-37659398	ENSG00000223608,ENSG00000233213,ENSG00000157542
chr21	37665343	37665681	21:37665343-37665681	ENSG00000198054,ENSG00000223608,ENSG00000184029,ENSG00000233213,ENSG00000157542
chr21	38171752	38172016	21:38171752-38172016	ENSG00000231231,ENSG00000231123,ENSG00000226012,ENSG00000233316,ENSG00000270835,ENSG00000157551,ENSG00000198054,ENSG00000223608,ENSG00000184029,ENSG00000233213,ENSG00000157542
chr21	38196106	38196228	21:38196106-38196228	ENSG00000231231,ENSG00000231123,ENSG00000226012,ENSG00000233316,ENSG00000270835,ENSG00000198054,ENSG00000184029,ENSG00000157542
chr21	38196267	38196367	21:38196267-38196367	ENSG00000231231,ENSG00000231123,ENSG00000226012,ENSG00000233316,ENSG00000270835,ENSG00000198054,ENSG00000223608,ENSG00000184029,ENSG00000157542
chr21	38219170	38219287	21:38219170-38219287	ENSG00000231231,ENSG00000231123,ENSG00000226012,ENSG00000233316,ENSG00000270835,ENSG00000157551,ENSG00000198054,ENSG00000184029,ENSG00000233213,ENSG00000157542
chr21	38296430	38296672	21:38296430-38296672	ENSG00000231231,ENSG00000231123,ENSG00000226012,ENSG00000157551
chr21	38356085	38356264	21:38356085-38356264	ENSG00000231231,ENSG00000231123,ENSG00000226012,ENSG00000233316,ENSG00000270835,ENSG00000157551,ENSG00000198054,ENSG00000223608,ENSG00000184029,ENSG00000233213,ENSG00000157542
chr21	38376324	38376519	21:38376324-38376519	ENSG00000231231,ENSG00000231123,ENSG00000226012,ENSG00000198054,ENSG00000223608,ENSG00000184029,ENSG00000233213,ENSG00000157542
chr21	38376717	38377073	21:38376717-38377073	ENSG00000231231,ENSG00000231123,ENSG00000226012,ENSG00000198054,ENSG00000223608,ENSG00000184029,ENSG00000233213,ENSG00000157542
chr21	38438578	38438757	21:38438578-38438757	-
chr21	38443082	38443359	21:38443082-38443359	ENSG00000157554
chr21	38460154	38460438	21:38460154-38460438	-
chr21	38460507	38460809	21:38460507-38460809	-
chr21	38472735	38473111	21:38472735-38473111	-
chr21	38474066	38474480	21:38474066-38474480	ENSG00000223608
chr21	38476178	38476833	21:38476178-38476833	ENSG00000198054,ENSG00000223608,ENSG00000184029,ENSG00000233213,ENSG00000157542
chr21	38488334	38488594	21:38488334-38488594	-
chr21	38489023	38489175	21:38489023-38489175	-
chr21	38491613	38491869	21:38491613-38491869	ENSG00000157554
chr21	38493609	38493861	21:38493609-38493861	ENSG00000157554
chr21	38494730	38494970	21:38494730-38494970	ENSG00000157554
chr21	38496354	38496508	21:38496354-38496508	ENSG00000287470,ENSG00000231480,ENSG00000157554
chr21	38497813	38498957	21:38497813-38498957	ENSG00000287470,ENSG00000231480,ENSG00000157554
chr21	38499308	38499669	21:38499308-38499669	ENSG00000287470,ENSG00000231480,ENSG00000157554
chr21	38500010	38500110	21:38500010-38500110	ENSG00000287470,ENSG00000231480,ENSG00000157554
chr21	38503485	38504170	21:38503485-38504170	ENSG00000287470,ENSG00000231480,ENSG00000157554
chr21	38505221	38505321	21:38505221-38505321	ENSG00000287470,ENSG00000231480
chr21	38505616	38505961	21:38505616-38505961	ENSG00000287470,ENSG00000231480
chr21	38660592	38660716	21:38660592-38660716	ENSG00000157554
chr21	38660902	38661068	21:38660902-38661068	ENSG00000157554
chr21	38679710	38679911	21:38679710-38679911	-
chr21	38734021	38734484	21:38734021-38734484	ENSG00000228861,ENSG00000235701,ENSG00000276873,ENSG00000223806
chr21	38744006	38744497	21:38744006-38744497	ENSG00000223806
chr21	38755741	38755932	21:38755741-38755932	ENSG00000223806
chr21	38804864	38806788	21:38804864-38806788	ENSG00000229925,ENSG00000157557
chr21	38808124	38808263	21:38808124-38808263	ENSG00000157557
chr21	38809264	38809809	21:38809264-38809809	ENSG00000157557
chr21	38821319	38821425	21:38821319-38821425	ENSG00000229925
chr21	38821537	38821656	21:38821537-38821656	ENSG00000229925
chr21	38822110	38822355	21:38822110-38822355	ENSG00000229925
chr21	38822871	38823248	21:38822871-38823248	ENSG00000229925,ENSG00000272015,ENSG00000227721
chr21	38823900	38824045	21:38823900-38824045	ENSG00000229925,ENSG00000272015,ENSG00000227721,ENSG00000157557
chr21	38831545	38831798	21:38831545-38831798	ENSG00000229986,ENSG00000229925,ENSG00000272015,ENSG00000227721
chr21	38848212	38848629	21:38848212-38848629	ENSG00000229986,ENSG00000287082,ENSG00000229925,ENSG00000272015,ENSG00000227721
chr21	38861135	38861284	21:38861135-38861284	ENSG00000287082,ENSG00000229925,ENSG00000272015,ENSG00000227721
chr21	38906985	38907563	21:38906985-38907563	ENSG00000229925,ENSG00000272015,ENSG00000227721,ENSG00000205622
chr21	38909777	38910542	21:38909777-38910542	ENSG00000229925,ENSG00000272015,ENSG00000227721,ENSG00000205622
chr21	38912873	38913716	21:38912873-38913716	ENSG00000229925,ENSG00000272015,ENSG00000227721,ENSG00000205622
chr21	38926001	38926297	21:38926001-38926297	ENSG00000205622
chr21	38985632	38985853	21:38985632-38985853	ENSG00000232837
chr21	38989726	38989904	21:38989726-38989904	ENSG00000232837
chr21	38992579	38993141	21:38992579-38993141	ENSG00000229925,ENSG00000272015,ENSG00000227721,ENSG00000232837
chr21	38997475	38997675	21:38997475-38997675	ENSG00000232837
chr21	39000395	39000890	21:39000395-39000890	ENSG00000232837,ENSG00000235888
chr21	39002696	39002864	21:39002696-39002864	ENSG00000232837,ENSG00000235888
chr21	39004168	39005452	21:39004168-39005452	ENSG00000232837,ENSG00000235888
chr21	39006680	39007266	21:39006680-39007266	ENSG00000229925,ENSG00000232837,ENSG00000235888,ENSG00000288266
chr21	39020933	39021047	21:39020933-39021047	ENSG00000288266,ENSG00000237609
chr21	39022946	39024000	21:39022946-39024000	ENSG00000232837,ENSG00000288266,ENSG00000237609
chr21	39040528	39041097	21:39040528-39041097	ENSG00000237609
chr21	39046748	39046883	21:39046748-39046883	-
chr21	39048143	39048381	21:39048143-39048381	ENSG00000229925,ENSG00000232837,ENSG00000237609
chr21	39054974	39055074	21:39054974-39055074	ENSG00000235888
chr21	39055105	39055784	21:39055105-39055784	ENSG00000235888
chr21	39066897	39067109	21:39066897-39067109	ENSG00000235888
chr21	39067370	39067763	21:39067370-39067763	ENSG00000235888
chr21	39095715	39096067	21:39095715-39096067	-
chr21	39126014	39126193	21:39126014-39126193	ENSG00000228861,ENSG00000235701,ENSG00000276873
chr21	39182917	39184193	21:39182917-39184193	ENSG00000235701,ENSG00000276873,ENSG00000183527,ENSG00000272991,ENSG00000232608,ENSG00000237373,ENSG00000229623,ENSG00000228349
chr21	39312312	39312839	21:39312312-39312839	ENSG00000185658,ENSG00000232608,ENSG00000237373,ENSG00000229623,ENSG00000255568,ENSG00000238141,ENSG00000205581,ENSG00000252915,ENSG00000235808
chr21	39313067	39313199	21:39313067-39313199	ENSG00000185658,ENSG00000232608,ENSG00000237373,ENSG00000229623,ENSG00000255568,ENSG00000238141,ENSG00000205581
chr21	39313241	39314635	21:39313241-39314635	ENSG00000185658,ENSG00000232608,ENSG00000237373,ENSG00000229623,ENSG00000255568,ENSG00000238141,ENSG00000205581,ENSG00000252915
chr21	39348300	39349868	21:39348300-39349868	ENSG00000185658,ENSG00000229623,ENSG00000255568,ENSG00000205581,ENSG00000252915
chr21	39377556	39377742	21:39377556-39377742	ENSG00000227406,ENSG00000182093,ENSG00000285815
chr21	39380108	39380559	21:39380108-39380559	ENSG00000185658,ENSG00000232608,ENSG00000237373,ENSG00000229623,ENSG00000255568,ENSG00000205581,ENSG00000252915,ENSG00000227406,ENSG00000182093,ENSG00000285815,ENSG00000235808,ENSG00000228349
chr21	39385884	39386070	21:39385884-39386070	ENSG00000229623,ENSG00000182093,ENSG00000285815
chr21	39387526	39387658	21:39387526-39387658	ENSG00000182093,ENSG00000285815
chr21	39387705	39387838	21:39387705-39387838	ENSG00000232608,ENSG00000237373,ENSG00000229623,ENSG00000205581,ENSG00000182093,ENSG00000285815
chr21	39388616	39388885	21:39388616-39388885	ENSG00000232608,ENSG00000237373,ENSG00000229623,ENSG00000205581,ENSG00000227406,ENSG00000182093,ENSG00000285815
chr21	39395660	39395810	21:39395660-39395810	ENSG00000232608,ENSG00000237373,ENSG00000229623,ENSG00000182093,ENSG00000235808
chr21	39445387	39446160	21:39445387-39446160	ENSG00000157578,ENSG00000185437,ENSG00000275523,ENSG00000235808,ENSG00000228349
chr21	39660642	39660862	21:39660642-39660862	ENSG00000235808,ENSG00000228349,ENSG00000235012,ENSG00000183778,ENSG00000184809,ENSG00000225330,ENSG00000231713,ENSG00000183036,ENSG00000263973,ENSG00000207147,ENSG00000233756,ENSG00000288069
chr21	39676511	39676751	21:39676511-39676751	ENSG00000235808,ENSG00000228349,ENSG00000235012,ENSG00000183778,ENSG00000184809,ENSG00000225330,ENSG00000231713,ENSG00000183036
chr21	39788438	39788674	21:39788438-39788674	ENSG00000235808,ENSG00000228349,ENSG00000235012,ENSG00000184809,ENSG00000225330,ENSG00000231713,ENSG00000183067,ENSG00000183036,ENSG00000171587,ENSG00000263973,ENSG00000207147,ENSG00000233756,ENSG00000288069,ENSG00000230859,ENSG00000286425
chr21	40386434	40386547	21:40386434-40386547	ENSG00000183036,ENSG00000171587,ENSG00000263973,ENSG00000235123,ENSG00000207147,ENSG00000233756,ENSG00000288069,ENSG00000230859
chr21	40404645	40404812	21:40404645-40404812	ENSG00000171587,ENSG00000263973,ENSG00000235123,ENSG00000207147,ENSG00000233756,ENSG00000288069,ENSG00000230859,ENSG00000286425
chr21	41069126	41069281	21:41069126-41069281	ENSG00000183036,ENSG00000171587,ENSG00000263973,ENSG00000207147,ENSG00000233756,ENSG00000288069,ENSG00000230859,ENSG00000286425
chr21	41121932	41122051	21:41121932-41122051	ENSG00000207147,ENSG00000233756,ENSG00000288069,ENSG00000230859,ENSG00000286425,ENSG00000226496,ENSG00000280109
chr21	41167382	41168478	21:41167382-41168478	ENSG00000233756,ENSG00000288069,ENSG00000230859,ENSG00000286425,ENSG00000226496,ENSG00000263681,ENSG00000182240,ENSG00000280109,ENSG00000224388,ENSG00000183844,ENSG00000207503,ENSG00000232806,ENSG00000223400,ENSG00000286027
chr21	41168733	41168948	21:41168733-41168948	ENSG00000226496,ENSG00000263681,ENSG00000182240,ENSG00000280109,ENSG00000224388
chr21	41169122	41169272	21:41169122-41169272	ENSG00000226496,ENSG00000263681,ENSG00000182240,ENSG00000280109,ENSG00000224388
chr21	41171343	41171535	21:41171343-41171535	ENSG00000286425,ENSG00000226496,ENSG00000263681,ENSG00000182240,ENSG00000280109,ENSG00000224388
chr21	41247691	41247976	21:41247691-41247976	ENSG00000182240,ENSG00000280109,ENSG00000183844,ENSG00000207503
chr21	41283348	41283468	21:41283348-41283468	ENSG00000183844,ENSG00000228318,ENSG00000184012,ENSG00000207503,ENSG00000232806,ENSG00000223400,ENSG00000286027
chr21	41361858	41362042	21:41361858-41362042	ENSG00000183844,ENSG00000183486,ENSG00000228318,ENSG00000207503,ENSG00000232806
chr21	41362139	41362669	21:41362139-41362669	ENSG00000183844,ENSG00000183486,ENSG00000228318,ENSG00000207503,ENSG00000232806
chr21	41411575	41411701	21:41411575-41411701	ENSG00000183844,ENSG00000183486,ENSG00000157601,ENSG00000228318
chr21	41411859	41411962	21:41411859-41411962	ENSG00000183844,ENSG00000183486,ENSG00000157601,ENSG00000228318
chr21	41420090	41420898	21:41420090-41420898	ENSG00000183844,ENSG00000157601,ENSG00000228318
chr21	41425961	41426520	21:41425961-41426520	ENSG00000183844,ENSG00000157601,ENSG00000228318
chr21	41460726	41460847	21:41460726-41460847	ENSG00000183844,ENSG00000228318,ENSG00000184012,ENSG00000207503,ENSG00000232806,ENSG00000223400,ENSG00000286027
chr21	41665102	41665205	21:41665102-41665205	ENSG00000207503,ENSG00000232806,ENSG00000223400,ENSG00000286027,ENSG00000227702,ENSG00000236384,ENSG00000232401,ENSG00000183421,ENSG00000236883,ENSG00000275166
chr21	41679051	41679277	21:41679051-41679277	ENSG00000184012,ENSG00000207503,ENSG00000232806,ENSG00000223400,ENSG00000286027,ENSG00000227702,ENSG00000236384,ENSG00000232401,ENSG00000183421,ENSG00000236883,ENSG00000275166
chr21	41778327	41778495	21:41778327-41778495	ENSG00000207503,ENSG00000232806,ENSG00000223400,ENSG00000286027,ENSG00000236384,ENSG00000232401,ENSG00000183421,ENSG00000236883,ENSG00000275166
chr21	41816701	41816813	21:41816701-41816813	ENSG00000232806,ENSG00000223400,ENSG00000286027,ENSG00000236384,ENSG00000232401,ENSG00000275166,ENSG00000141956
chr21	41878941	41879146	21:41878941-41879146	ENSG00000141956,ENSG00000236545,ENSG00000227698,ENSG00000251778,ENSG00000286549,ENSG00000237604
chr21	41879276	41879836	21:41879276-41879836	ENSG00000141956,ENSG00000236545,ENSG00000227698,ENSG00000251778,ENSG00000237604
chr21	41926458	41926781	21:41926458-41926781	ENSG00000157617
chr21	41933851	41933952	21:41933851-41933952	ENSG00000157617
chr21	41953466	41954546	21:41953466-41954546	ENSG00000157617
chr21	41958012	41958460	21:41958012-41958460	ENSG00000232806,ENSG00000236883,ENSG00000157617,ENSG00000237232
chr21	41974053	41974638	21:41974053-41974638	ENSG00000207503,ENSG00000232806,ENSG00000223400,ENSG00000286027,ENSG00000237232,ENSG00000228120
chr21	42009313	42011163	21:42009313-42011163	ENSG00000173276,ENSG00000237232
chr21	42025086	42025208	21:42025086-42025208	ENSG00000237232
chr21	42048329	42048470	21:42048329-42048470	ENSG00000237232
chr21	42094019	42094343	21:42094019-42094343	ENSG00000177398
chr21	42096603	42096974	21:42096603-42096974	ENSG00000177398,ENSG00000184385
chr21	42097885	42098215	21:42097885-42098215	ENSG00000207503,ENSG00000223400,ENSG00000286027,ENSG00000177398,ENSG00000184385
chr21	42107890	42108034	21:42107890-42108034	ENSG00000177398,ENSG00000184385
chr21	42108690	42108826	21:42108690-42108826	ENSG00000177398,ENSG00000184385
chr21	42113902	42114272	21:42113902-42114272	ENSG00000177398,ENSG00000184385
chr21	42117546	42117693	21:42117546-42117693	ENSG00000177398,ENSG00000184385
chr21	42140328	42140473	21:42140328-42140473	ENSG00000160181,ENSG00000160182,ENSG00000160183,ENSG00000252619,ENSG00000228120
chr21	42164513	42164707	21:42164513-42164707	ENSG00000160181,ENSG00000160182,ENSG00000160183,ENSG00000160185,ENSG00000252619
chr21	42169849	42170042	21:42169849-42170042	ENSG00000160181,ENSG00000160182,ENSG00000160183,ENSG00000160185,ENSG00000252619
chr21	42171000	42171851	21:42171000-42171851	ENSG00000160181,ENSG00000160182,ENSG00000160185
chr21	42188368	42188476	21:42188368-42188476	ENSG00000160200
chr21	42199508	42199732	21:42199508-42199732	ENSG00000160179,ENSG00000160181,ENSG00000160182,ENSG00000160183,ENSG00000160185,ENSG00000252619
chr21	42218838	42219569	21:42218838-42219569	ENSG00000160179,ENSG00000223262
chr21	42219627	42219967	21:42219627-42219967	ENSG00000160179,ENSG00000223262
chr21	42220173	42220684	21:42220173-42220684	ENSG00000160179,ENSG00000223262,ENSG00000142178
chr21	42221907	42222140	21:42221907-42222140	ENSG00000160179,ENSG00000223262,ENSG00000142178
chr21	42227927	42228451	21:42227927-42228451	ENSG00000160179,ENSG00000223262,ENSG00000160181,ENSG00000160182,ENSG00000160183,ENSG00000160185,ENSG00000252619,ENSG00000185186
chr21	42228527	42228671	21:42228527-42228671	ENSG00000223262
chr21	42229736	42229937	21:42229736-42229937	ENSG00000223262
chr21	42233166	42233880	21:42233166-42233880	ENSG00000223262,ENSG00000160185
chr21	42234506	42235210	21:42234506-42235210	ENSG00000160179,ENSG00000223262,ENSG00000160185
chr21	42236150	42236283	21:42236150-42236283	-
chr21	42238705	42238818	21:42238705-42238818	-
chr21	42258687	42258848	21:42258687-42258848	ENSG00000160179
chr21	42261559	42261689	21:42261559-42261689	ENSG00000160179
chr21	42262802	42263223	21:42262802-42263223	ENSG00000160179,ENSG00000160181,ENSG00000160182,ENSG00000160183,ENSG00000160185
chr21	42263505	42264162	21:42263505-42264162	ENSG00000160179,ENSG00000160181,ENSG00000160182,ENSG00000160183,ENSG00000160185,ENSG00000252619,ENSG00000285413
chr21	42298750	42298906	21:42298750-42298906	ENSG00000160181,ENSG00000160182,ENSG00000160183,ENSG00000160185,ENSG00000252619,ENSG00000232124
chr21	42299480	42300067	21:42299480-42300067	ENSG00000160180,ENSG00000160181,ENSG00000160182,ENSG00000160183,ENSG00000160185,ENSG00000252619,ENSG00000235772,ENSG00000232124
chr21	42301356	42302263	21:42301356-42302263	ENSG00000160180,ENSG00000160181,ENSG00000160182,ENSG00000160183,ENSG00000160185,ENSG00000252619
chr21	42315485	42315764	21:42315485-42315764	ENSG00000160180,ENSG00000160181,ENSG00000160182,ENSG00000160183,ENSG00000160185,ENSG00000252619
chr21	42449941	42450390	21:42449941-42450390	ENSG00000160181,ENSG00000160182,ENSG00000160183,ENSG00000160185,ENSG00000252619,ENSG00000235772
chr21	42495924	42496919	21:42495924-42496919	ENSG00000160182,ENSG00000160183,ENSG00000160185,ENSG00000252619,ENSG00000160188,ENSG00000160190,ENSG00000239930,ENSG00000231867,ENSG00000235772,ENSG00000225431,ENSG00000160201,ENSG00000286549
chr21	42513417	42513709	21:42513417-42513709	ENSG00000160190,ENSG00000231867,ENSG00000235772,ENSG00000285413
chr21	42513749	42513964	21:42513749-42513964	ENSG00000160188,ENSG00000160190,ENSG00000239930,ENSG00000231867,ENSG00000235772,ENSG00000285413
chr21	42514240	42514549	21:42514240-42514549	ENSG00000160188,ENSG00000160190,ENSG00000239930,ENSG00000231867,ENSG00000235772,ENSG00000285413
chr21	42524830	42524969	21:42524830-42524969	ENSG00000160190,ENSG00000235772
chr21	42652569	42652983	21:42652569-42652983	ENSG00000225431,ENSG00000235023,ENSG00000160191
chr21	42653530	42653767	21:42653530-42653767	ENSG00000225431,ENSG00000235023,ENSG00000160191
chr21	42653895	42654022	21:42653895-42654022	ENSG00000225431,ENSG00000235023,ENSG00000160191
chr21	42674345	42674686	21:42674345-42674686	ENSG00000235772,ENSG00000225431,ENSG00000235023,ENSG00000160191,ENSG00000225218,ENSG00000160201
chr21	42695775	42695875	21:42695775-42695875	ENSG00000225431,ENSG00000225218,ENSG00000160200
chr21	42721401	42721666	21:42721401-42721666	ENSG00000235772,ENSG00000225431,ENSG00000225218
chr21	42722834	42723058	21:42722834-42723058	ENSG00000225431,ENSG00000225218
chr21	42724249	42724788	21:42724249-42724788	ENSG00000235772,ENSG00000225431,ENSG00000225218
chr21	42737825	42738507	21:42737825-42738507	ENSG00000235772,ENSG00000225431,ENSG00000160191,ENSG00000225731,ENSG00000225218
chr21	42741714	42741832	21:42741714-42741832	ENSG00000225431,ENSG00000225731,ENSG00000225218,ENSG00000228120
chr21	42746075	42746400	21:42746075-42746400	ENSG00000225431,ENSG00000225731,ENSG00000225218
chr21	42781431	42781591	21:42781431-42781591	ENSG00000225431,ENSG00000283051,ENSG00000233754,ENSG00000225218,ENSG00000160200
chr21	42783715	42784563	21:42783715-42784563	ENSG00000235772,ENSG00000225431,ENSG00000283051,ENSG00000233754,ENSG00000225218,ENSG00000160200
chr21	42818376	42818509	21:42818376-42818509	ENSG00000235772,ENSG00000225431,ENSG00000225218,ENSG00000160200
chr21	42879043	42879881	21:42879043-42879881	ENSG00000225218,ENSG00000160193,ENSG00000160194,ENSG00000233056,ENSG00000160201,ENSG00000286549
chr21	42892765	42893822	21:42892765-42893822	ENSG00000235772,ENSG00000225431,ENSG00000225218,ENSG00000160193,ENSG00000160194,ENSG00000233056,ENSG00000264580,ENSG00000232777,ENSG00000223975,ENSG00000232124
chr21	42973921	42975476	21:42973921-42975476	ENSG00000225218,ENSG00000233056,ENSG00000264580,ENSG00000224100,ENSG00000160199,ENSG00000160201,ENSG00000286549,ENSG00000232777,ENSG00000185186,ENSG00000214326,ENSG00000234289,ENSG00000285413
chr21	42975530	42975756	21:42975530-42975756	ENSG00000233056,ENSG00000264580,ENSG00000160199,ENSG00000160201,ENSG00000286549,ENSG00000232777,ENSG00000160202,ENSG00000232124
chr21	43196927	43197083	21:43196927-43197083	ENSG00000232777,ENSG00000228120,ENSG00000142178,ENSG00000223975
chr21	43300124	43300347	21:43300124-43300347	ENSG00000236663,ENSG00000223975
chr21	43333789	43334018	21:43333789-43334018	ENSG00000237864,ENSG00000223975,ENSG00000237604
chr21	43338977	43339200	21:43338977-43339200	ENSG00000236663,ENSG00000237864,ENSG00000142178
chr21	43339720	43340030	21:43339720-43340030	ENSG00000236663,ENSG00000237864,ENSG00000142178
chr21	43340833	43340933	21:43340833-43340933	ENSG00000236663,ENSG00000237864,ENSG00000223975
chr21	43348950	43349272	21:43348950-43349272	ENSG00000223975
chr21	43361754	43362046	21:43361754-43362046	ENSG00000228120,ENSG00000237989,ENSG00000225637,ENSG00000223975
chr21	43362362	43362742	21:43362362-43362742	ENSG00000228120,ENSG00000237989,ENSG00000225637,ENSG00000223975
chr21	43585924	43586440	21:43585924-43586440	ENSG00000233056,ENSG00000160200,ENSG00000185186,ENSG00000223975,ENSG00000214326,ENSG00000234289,ENSG00000278433,ENSG00000275799,ENSG00000278158
chr21	43611960	43612118	21:43611960-43612118	ENSG00000232777,ENSG00000236663,ENSG00000160202,ENSG00000223975,ENSG00000278433
chr21	43645610	43645778	21:43645610-43645778	ENSG00000233056,ENSG00000236663,ENSG00000228120,ENSG00000142178,ENSG00000223975,ENSG00000160207,ENSG00000160208
chr21	43646670	43646926	21:43646670-43646926	ENSG00000233056,ENSG00000286549,ENSG00000236663,ENSG00000228120,ENSG00000142178,ENSG00000223975,ENSG00000160207,ENSG00000160208,ENSG00000281420
chr21	43657413	43657518	21:43657413-43657518	ENSG00000160207,ENSG00000160208
chr21	43657814	43657939	21:43657814-43657939	ENSG00000160207,ENSG00000160208
chr21	43659295	43659865	21:43659295-43659865	ENSG00000233056,ENSG00000228120,ENSG00000160207,ENSG00000160208,ENSG00000281420
chr21	43684526	43684635	21:43684526-43684635	ENSG00000160208,ENSG00000281420
chr21	43718882	43719770	21:43718882-43719770	ENSG00000160202,ENSG00000142178,ENSG00000160209,ENSG00000281420,ENSG00000287507,ENSG00000160221
chr21	43728421	43728911	21:43728421-43728911	ENSG00000160209,ENSG00000281420,ENSG00000287507
chr21	43775826	43776833	21:43775826-43776833	ENSG00000281420,ENSG00000287507,ENSG00000160213,ENSG00000234030,ENSG00000160214,ENSG00000160221
chr21	43789072	43789766	21:43789072-43789766	ENSG00000142178,ENSG00000281420,ENSG00000287507,ENSG00000160213,ENSG00000234030,ENSG00000160214,ENSG00000160223,ENSG00000213440,ENSG00000252606
chr21	43810899	43811036	21:43810899-43811036	ENSG00000188660,ENSG00000215458,ENSG00000226543,ENSG00000199598,ENSG00000288593,ENSG00000213440,ENSG00000252606
chr21	43865098	43865198	21:43865098-43865198	ENSG00000226543,ENSG00000160216,ENSG00000199598
chr21	43865647	43866014	21:43865647-43866014	ENSG00000160200,ENSG00000215458,ENSG00000226543,ENSG00000160216,ENSG00000199598,ENSG00000213440,ENSG00000252606
chr21	43894005	43894105	21:43894005-43894105	ENSG00000226543,ENSG00000160216,ENSG00000199598,ENSG00000213440,ENSG00000252606
chr21	43903571	43903696	21:43903571-43903696	ENSG00000226543,ENSG00000160216,ENSG00000199598,ENSG00000252606
chr21	43939181	43939340	21:43939181-43939340	ENSG00000160201,ENSG00000215458,ENSG00000226543,ENSG00000160216,ENSG00000199598,ENSG00000288593,ENSG00000213440,ENSG00000252606
chr21	44011981	44013014	21:44011981-44013014	ENSG00000225331,ENSG00000213440,ENSG00000160218,ENSG00000252606
chr21	44297724	44297916	21:44297724-44297916	ENSG00000160202,ENSG00000228709,ENSG00000141959,ENSG00000160224,ENSG00000232010,ENSG00000142182,ENSG00000160223,ENSG00000285413,ENSG00000160221,ENSG00000241945
chr21	44299837	44300271	21:44299837-44300271	ENSG00000236663,ENSG00000277352,ENSG00000228709,ENSG00000274225,ENSG00000227999,ENSG00000142185,ENSG00000141959,ENSG00000160224,ENSG00000232010,ENSG00000142182,ENSG00000160223,ENSG00000232124,ENSG00000285413
chr21	44300331	44300986	21:44300331-44300986	ENSG00000236663,ENSG00000277352,ENSG00000228709,ENSG00000274225,ENSG00000227999,ENSG00000230061,ENSG00000142185,ENSG00000141959,ENSG00000160224,ENSG00000232010,ENSG00000142182,ENSG00000160223,ENSG00000232124,ENSG00000285413
chr21	44338205	44338785	21:44338205-44338785	ENSG00000277352,ENSG00000228709,ENSG00000274225,ENSG00000227999,ENSG00000264452,ENSG00000266692,ENSG00000230061,ENSG00000142185,ENSG00000260256,ENSG00000232969,ENSG00000184441,ENSG00000160226,ENSG00000241728,ENSG00000141959,ENSG00000232010,ENSG00000142182,ENSG00000225331
chr21	44339002	44339687	21:44339002-44339687	ENSG00000187175,ENSG00000229880,ENSG00000221864,ENSG00000205439,ENSG00000212933,ENSG00000243489,ENSG00000221859,ENSG00000272804,ENSG00000188155,ENSG00000241123,ENSG00000215454,ENSG00000205445,ENSG00000215455,ENSG00000287088,ENSG00000182912,ENSG00000175894,ENSG00000277352,ENSG00000228709,ENSG00000274225,ENSG00000227999,ENSG00000223431,ENSG00000224747,ENSG00000264452,ENSG00000266692,ENSG00000230061,ENSG00000142185,ENSG00000260256,ENSG00000232969,ENSG00000184441,ENSG00000160226,ENSG00000241728,ENSG00000141959,ENSG00000160224,ENSG00000232010,ENSG00000142182,ENSG00000285413,ENSG00000225331,ENSG00000213440
chr21	44455366	44455508	21:44455366-44455508	ENSG00000236663,ENSG00000236382,ENSG00000189169,ENSG00000276647,ENSG00000187175,ENSG00000221864,ENSG00000205439,ENSG00000212933,ENSG00000243489,ENSG00000221859,ENSG00000221837,ENSG00000187766,ENSG00000272804,ENSG00000188155,ENSG00000241123,ENSG00000215454,ENSG00000212935,ENSG00000205445,ENSG00000215455,ENSG00000287088,ENSG00000182912,ENSG00000235890,ENSG00000175894,ENSG00000277352,ENSG00000228709,ENSG00000274225,ENSG00000227999,ENSG00000223431,ENSG00000224747,ENSG00000160233,ENSG00000229356,ENSG00000264452,ENSG00000266692,ENSG00000230061,ENSG00000142185,ENSG00000260256
chr21	44793379	44793547	21:44793379-44793547	ENSG00000236519,ENSG00000184787,ENSG00000236382,ENSG00000189169,ENSG00000276647,ENSG00000187175,ENSG00000229880,ENSG00000221864,ENSG00000205439,ENSG00000212933,ENSG00000243489,ENSG00000221859,ENSG00000221837,ENSG00000187766,ENSG00000272804,ENSG00000188155,ENSG00000241123,ENSG00000215454,ENSG00000212935,ENSG00000205445,ENSG00000215455,ENSG00000287088,ENSG00000182912,ENSG00000235890,ENSG00000175894,ENSG00000277352,ENSG00000228709,ENSG00000274225,ENSG00000227999
chr21	44801746	44802129	21:44801746-44802129	ENSG00000273027,ENSG00000227039,ENSG00000160255,ENSG00000236519,ENSG00000184787,ENSG00000236382,ENSG00000189169,ENSG00000187175,ENSG00000229880,ENSG00000221864,ENSG00000205439,ENSG00000212933,ENSG00000243489,ENSG00000221859,ENSG00000221837,ENSG00000187766,ENSG00000272804,ENSG00000215454,ENSG00000212935,ENSG00000205445,ENSG00000287088,ENSG00000182912,ENSG00000235890,ENSG00000175894,ENSG00000228709
chr21	44804907	44805071	21:44804907-44805071	ENSG00000273027,ENSG00000236519,ENSG00000184787,ENSG00000187175,ENSG00000221837,ENSG00000182912,ENSG00000235890
chr21	44817354	44817920	21:44817354-44817920	ENSG00000183250,ENSG00000273027,ENSG00000227039,ENSG00000160255,ENSG00000184900,ENSG00000236519,ENSG00000184787,ENSG00000236382,ENSG00000189169,ENSG00000276647,ENSG00000187175,ENSG00000229880,ENSG00000221864,ENSG00000205439,ENSG00000212933,ENSG00000243489,ENSG00000221859,ENSG00000187766,ENSG00000272804,ENSG00000188155,ENSG00000241123,ENSG00000215454,ENSG00000212935,ENSG00000205445,ENSG00000215455,ENSG00000287088,ENSG00000182912,ENSG00000235890,ENSG00000175894,ENSG00000277352,ENSG00000228709,ENSG00000285413
chr21	44817988	44818636	21:44817988-44818636	ENSG00000273027,ENSG00000227039,ENSG00000160255,ENSG00000184900,ENSG00000236519,ENSG00000184787,ENSG00000189169,ENSG00000221864,ENSG00000188155,ENSG00000241123,ENSG00000212935,ENSG00000285413
chr21	44845592	44846216	21:44845592-44846216	ENSG00000272825,ENSG00000183250,ENSG00000273027,ENSG00000227039,ENSG00000160255,ENSG00000183255,ENSG00000236519,ENSG00000184787,ENSG00000236382,ENSG00000189169,ENSG00000276647,ENSG00000187175,ENSG00000229880,ENSG00000221864,ENSG00000205439,ENSG00000212933,ENSG00000243489,ENSG00000221859,ENSG00000221837,ENSG00000187766,ENSG00000272804,ENSG00000188155,ENSG00000241123,ENSG00000215454,ENSG00000212935,ENSG00000205445,ENSG00000215455,ENSG00000287088,ENSG00000182912,ENSG00000235890,ENSG00000175894,ENSG00000277352,ENSG00000228709,ENSG00000264452,ENSG00000266692,ENSG00000230061
chr21	44846458	44846766	21:44846458-44846766	ENSG00000273027,ENSG00000276647,ENSG00000187175,ENSG00000229880,ENSG00000221859,ENSG00000221837,ENSG00000287088
chr21	44869781	44870164	21:44869781-44870164	ENSG00000236663,ENSG00000273027,ENSG00000227039,ENSG00000160255,ENSG00000183255,ENSG00000189169,ENSG00000276647,ENSG00000221864,ENSG00000215454,ENSG00000175894,ENSG00000241945
chr21	44871874	44872190	21:44871874-44872190	ENSG00000228120,ENSG00000273027,ENSG00000227039,ENSG00000160255,ENSG00000183255,ENSG00000160221
chr21	44872559	44872721	21:44872559-44872721	ENSG00000228120,ENSG00000273027,ENSG00000227039,ENSG00000160255,ENSG00000183255,ENSG00000160221
chr21	44872977	44873169	21:44872977-44873169	ENSG00000228120,ENSG00000183255,ENSG00000160221
chr21	44873206	44874250	21:44873206-44874250	ENSG00000228120,ENSG00000272825,ENSG00000183250,ENSG00000273027,ENSG00000227039,ENSG00000160255,ENSG00000183255,ENSG00000236519,ENSG00000184787,ENSG00000236382,ENSG00000189169,ENSG00000229880,ENSG00000221864,ENSG00000205439,ENSG00000212933,ENSG00000243489,ENSG00000221837,ENSG00000241123,ENSG00000235890,ENSG00000175894,ENSG00000277352,ENSG00000160221
chr21	44874541	44875157	21:44874541-44875157	ENSG00000228120,ENSG00000272825,ENSG00000183250,ENSG00000273027,ENSG00000227039,ENSG00000160255,ENSG00000183255,ENSG00000236519,ENSG00000184787,ENSG00000212933,ENSG00000243489,ENSG00000160221
chr21	44875473	44875574	21:44875473-44875574	ENSG00000273027,ENSG00000227039,ENSG00000160255,ENSG00000183255
chr21	44880985	44881150	21:44880985-44881150	ENSG00000183250,ENSG00000273027,ENSG00000227039,ENSG00000160255
chr21	44939896	44940112	21:44939896-44940112	ENSG00000276529,ENSG00000160256,ENSG00000272825,ENSG00000183250,ENSG00000273027,ENSG00000227039,ENSG00000160255,ENSG00000285413
chr21	44949881	44950090	21:44949881-44950090	ENSG00000276529,ENSG00000160256,ENSG00000272825,ENSG00000183250,ENSG00000273027,ENSG00000227039,ENSG00000160255,ENSG00000276647
chr21	44958640	44959146	21:44958640-44959146	ENSG00000232777,ENSG00000234880,ENSG00000276529,ENSG00000160256,ENSG00000272825,ENSG00000183250,ENSG00000273027,ENSG00000227039,ENSG00000160255,ENSG00000187175,ENSG00000221864,ENSG00000221859,ENSG00000221837,ENSG00000187766,ENSG00000272804,ENSG00000241123,ENSG00000215454,ENSG00000212935,ENSG00000205445,ENSG00000215455,ENSG00000287088,ENSG00000182912
chr21	45001108	45001217	21:45001108-45001217	ENSG00000261706,ENSG00000275874,ENSG00000234880,ENSG00000276529
chr21	45012494	45012602	21:45012494-45012602	ENSG00000261706,ENSG00000275874,ENSG00000234880,ENSG00000276529
chr21	45031096	45031222	21:45031096-45031222	ENSG00000234880,ENSG00000276529
chr21	45056582	45056830	21:45056582-45056830	ENSG00000235374,ENSG00000197381,ENSG00000234880,ENSG00000276529,ENSG00000221864,ENSG00000232124
chr21	45074081	45074266	21:45074081-45074266	ENSG00000235374,ENSG00000197381
chr21	45074333	45075289	21:45074333-45075289	ENSG00000235374,ENSG00000197381
chr21	45075324	45075555	21:45075324-45075555	ENSG00000235374,ENSG00000197381,ENSG00000276529
chr21	45081114	45081257	21:45081114-45081257	ENSG00000235374,ENSG00000197381,ENSG00000276529
chr21	45092983	45093471	21:45092983-45093471	ENSG00000235374,ENSG00000197381,ENSG00000267857,ENSG00000234880,ENSG00000276529,ENSG00000236382,ENSG00000189169,ENSG00000276647,ENSG00000187175,ENSG00000229880,ENSG00000221864,ENSG00000243489,ENSG00000221859,ENSG00000221837,ENSG00000272804,ENSG00000215454,ENSG00000212935,ENSG00000175894,ENSG00000232124
chr21	45094451	45094714	21:45094451-45094714	ENSG00000267857,ENSG00000276529,ENSG00000187175,ENSG00000232124
chr21	45102501	45102723	21:45102501-45102723	ENSG00000267857,ENSG00000276529
chr21	45109907	45110191	21:45109907-45110191	ENSG00000267857,ENSG00000276529
chr21	45110307	45110411	21:45110307-45110411	ENSG00000267857,ENSG00000276529
chr21	45114180	45114342	21:45114180-45114342	ENSG00000267857,ENSG00000276529
chr21	45128728	45128883	21:45128728-45128883	ENSG00000197381,ENSG00000267857,ENSG00000234880,ENSG00000276529,ENSG00000272825,ENSG00000183250,ENSG00000273027,ENSG00000227039
chr21	45130458	45130692	21:45130458-45130692	ENSG00000197381,ENSG00000285413
chr21	45137192	45137337	21:45137192-45137337	ENSG00000197381,ENSG00000182586,ENSG00000160221
chr21	45287765	45288340	21:45287765-45288340	ENSG00000182586,ENSG00000186866,ENSG00000223768
chr21	45292495	45292922	21:45292495-45292922	ENSG00000232777,ENSG00000182586,ENSG00000186866,ENSG00000223768,ENSG00000286262,ENSG00000183535,ENSG00000241945
chr21	45293645	45293780	21:45293645-45293780	ENSG00000186866,ENSG00000223768,ENSG00000286262,ENSG00000241945
chr21	45294168	45294404	21:45294168-45294404	ENSG00000186866,ENSG00000223768,ENSG00000286262,ENSG00000241945
chr21	45294443	45294944	21:45294443-45294944	ENSG00000232777,ENSG00000182586,ENSG00000186866,ENSG00000223768,ENSG00000286262,ENSG00000183535,ENSG00000241945
chr21	45302038	45302930	21:45302038-45302930	ENSG00000182586,ENSG00000286262,ENSG00000184274,ENSG00000183535,ENSG00000205424,ENSG00000286886,ENSG00000276633,ENSG00000160223
chr21	45306973	45307416	21:45306973-45307416	ENSG00000286262,ENSG00000184274,ENSG00000183535
chr21	45309067	45309349	21:45309067-45309349	ENSG00000182586,ENSG00000286262,ENSG00000184274,ENSG00000183535
chr21	45309556	45309984	21:45309556-45309984	ENSG00000286262,ENSG00000184274
chr21	45318583	45320117	21:45318583-45320117	ENSG00000182586,ENSG00000286262,ENSG00000184274,ENSG00000229382,ENSG00000183535,ENSG00000275139,ENSG00000205424,ENSG00000286886,ENSG00000276633,ENSG00000212932,ENSG00000229880
chr21	45341843	45341992	21:45341843-45341992	ENSG00000229382,ENSG00000237664
chr21	45348057	45348194	21:45348057-45348194	ENSG00000229382,ENSG00000237664
chr21	45349849	45350104	21:45349849-45350104	ENSG00000182586,ENSG00000229382,ENSG00000237664,ENSG00000205424
chr21	45355535	45355833	21:45355535-45355833	ENSG00000229382,ENSG00000237664
chr21	45356598	45357344	21:45356598-45357344	ENSG00000229382
chr21	45357424	45357755	21:45357424-45357755	ENSG00000182586,ENSG00000229382,ENSG00000237664,ENSG00000228930,ENSG00000228355,ENSG00000183535,ENSG00000280604,ENSG00000212933
chr21	45363796	45365030	21:45363796-45365030	ENSG00000182586,ENSG00000229382,ENSG00000237664,ENSG00000228930,ENSG00000228355,ENSG00000183535,ENSG00000275139,ENSG00000205424,ENSG00000286886,ENSG00000276633,ENSG00000280604,ENSG00000212932,ENSG00000189169,ENSG00000243489,ENSG00000187766
chr21	45366997	45367309	21:45366997-45367309	ENSG00000228930,ENSG00000228355,ENSG00000183535,ENSG00000225331
chr21	45374554	45374754	21:45374554-45374754	ENSG00000228930,ENSG00000228355,ENSG00000183535
chr21	45387100	45387351	21:45387100-45387351	ENSG00000228930,ENSG00000228355,ENSG00000183535,ENSG00000285413
chr21	45404043	45404339	21:45404043-45404339	ENSG00000182586,ENSG00000273796,ENSG00000182871,ENSG00000224574,ENSG00000183535,ENSG00000276633
chr21	45404469	45404726	21:45404469-45404726	ENSG00000273796,ENSG00000182871,ENSG00000224574,ENSG00000183535
chr21	45404794	45406173	21:45404794-45406173	ENSG00000160200,ENSG00000273796,ENSG00000182871,ENSG00000224574,ENSG00000183535
chr21	45439153	45439742	21:45439153-45439742	ENSG00000160202,ENSG00000182586,ENSG00000223768,ENSG00000182871,ENSG00000224574,ENSG00000183535,ENSG00000275139
chr21	45470960	45471231	21:45470960-45471231	ENSG00000182871,ENSG00000275167,ENSG00000233922,ENSG00000205424,ENSG00000276633,ENSG00000280604
chr21	45471343	45471533	21:45471343-45471533	ENSG00000182871,ENSG00000275167,ENSG00000233922,ENSG00000286594,ENSG00000205424,ENSG00000276633,ENSG00000280604
chr21	45541614	45541960	21:45541614-45541960	ENSG00000173638,ENSG00000233922,ENSG00000286594,ENSG00000275139,ENSG00000205424,ENSG00000286886,ENSG00000276633,ENSG00000160223,ENSG00000232124
chr21	45542387	45542587	21:45542387-45542587	ENSG00000173638,ENSG00000233922,ENSG00000286594,ENSG00000205424,ENSG00000276633,ENSG00000160223
chr21	45555012	45555120	21:45555012-45555120	ENSG00000173638,ENSG00000233922,ENSG00000286082,ENSG00000286594,ENSG00000275139,ENSG00000205424,ENSG00000276633,ENSG00000280604
chr21	45642723	45643800	21:45642723-45643800	ENSG00000233922,ENSG00000286082,ENSG00000286594,ENSG00000183570,ENSG00000275139,ENSG00000205424,ENSG00000286886,ENSG00000276633,ENSG00000280604,ENSG00000212932
chr21	45643961	45644079	21:45643961-45644079	ENSG00000233922,ENSG00000286082,ENSG00000286594,ENSG00000183570,ENSG00000275139
chr21	45970704	45970980	21:45970704-45970980	ENSG00000286886,ENSG00000276633,ENSG00000280604,ENSG00000274248,ENSG00000239415,ENSG00000233767,ENSG00000226115,ENSG00000228235,ENSG00000142156
chr21	45971794	45971994	21:45971794-45971994	ENSG00000286886,ENSG00000280604,ENSG00000274248,ENSG00000233767,ENSG00000226115,ENSG00000228235
chr21	45972911	45973536	21:45972911-45973536	ENSG00000286886,ENSG00000280604,ENSG00000274248,ENSG00000233767,ENSG00000226115,ENSG00000228235
chr21	45973699	45975523	21:45973699-45975523	ENSG00000286886,ENSG00000276633,ENSG00000280604,ENSG00000274248,ENSG00000239415,ENSG00000233767,ENSG00000226115,ENSG00000228235,ENSG00000142156
chr21	45981338	45981626	21:45981338-45981626	ENSG00000286886,ENSG00000276633,ENSG00000280604,ENSG00000274248,ENSG00000212932,ENSG00000233767,ENSG00000226115,ENSG00000228235,ENSG00000142156,ENSG00000232124
chr21	45981720	45982190	21:45981720-45982190	ENSG00000286886,ENSG00000280604,ENSG00000274248,ENSG00000233767,ENSG00000226115,ENSG00000228235,ENSG00000142156,ENSG00000232124
chr21	46039120	46039357	21:46039120-46039357	ENSG00000276633,ENSG00000233767,ENSG00000226115,ENSG00000228235,ENSG00000224413
chr21	46097696	46098298	21:46097696-46098298	ENSG00000142173,ENSG00000227438,ENSG00000233767,ENSG00000226115,ENSG00000228235,ENSG00000285413
chr21	46099639	46099775	21:46099639-46099775	ENSG00000142173,ENSG00000227438,ENSG00000233767,ENSG00000226115,ENSG00000228235,ENSG00000285413
chr21	46131208	46131338	21:46131208-46131338	ENSG00000160282,ENSG00000142173,ENSG00000233767
chr21	46143604	46143912	21:46143604-46143912	ENSG00000239415,ENSG00000228137,ENSG00000237338,ENSG00000160282,ENSG00000233767
chr21	46153355	46153499	21:46153355-46153499	ENSG00000237338,ENSG00000160282,ENSG00000237604
chr21	46178217	46178404	21:46178217-46178404	ENSG00000160284
chr21	46182996	46183333	21:46182996-46183333	ENSG00000239415,ENSG00000228137,ENSG00000228404,ENSG00000160284
chr21	46184083	46184326	21:46184083-46184326	ENSG00000228404,ENSG00000160284
chr21	46184357	46184511	21:46184357-46184511	ENSG00000239415,ENSG00000228137,ENSG00000228404,ENSG00000160284
chr21	46184634	46185214	21:46184634-46185214	ENSG00000239415,ENSG00000228137,ENSG00000160285,ENSG00000228404,ENSG00000160284,ENSG00000237338
chr21	46188446	46189119	21:46188446-46189119	ENSG00000286886,ENSG00000239415,ENSG00000212932,ENSG00000228137,ENSG00000215424,ENSG00000223901,ENSG00000160285,ENSG00000228404,ENSG00000160284
chr21	46202769	46203092	21:46202769-46203092	ENSG00000239415,ENSG00000228137,ENSG00000223901,ENSG00000160285
chr21	46228326	46229091	21:46228326-46229091	ENSG00000239415,ENSG00000228137,ENSG00000215424,ENSG00000223901,ENSG00000160285
chr21	46229152	46229300	21:46229152-46229300	ENSG00000239415,ENSG00000228137,ENSG00000215424,ENSG00000223901,ENSG00000160285
chr21	46229437	46229558	21:46229437-46229558	ENSG00000239415,ENSG00000228137,ENSG00000215424,ENSG00000223901,ENSG00000160285
chr21	46285823	46286723	21:46285823-46286723	ENSG00000239415,ENSG00000182362,ENSG00000160298,ENSG00000160299,ENSG00000286224,ENSG00000228137,ENSG00000160294
chr21	46296467	46296653	21:46296467-46296653	ENSG00000239415,ENSG00000182362,ENSG00000160298,ENSG00000160299,ENSG00000286224,ENSG00000225043,ENSG00000212932,ENSG00000228137,ENSG00000160294
chr21	46297397	46297579	21:46297397-46297579	ENSG00000239415,ENSG00000182362,ENSG00000228137,ENSG00000160294
chr21	46323435	46323536	21:46323435-46323536	ENSG00000160298,ENSG00000160299,ENSG00000286224
chr21	46323669	46325029	21:46323669-46325029	ENSG00000239415,ENSG00000182362,ENSG00000160298,ENSG00000160299,ENSG00000286224,ENSG00000225043,ENSG00000228137,ENSG00000160294,ENSG00000160223
chr21	46325213	46325350	21:46325213-46325350	ENSG00000160298,ENSG00000160299,ENSG00000286224
chr21	46455582	46455890	21:46455582-46455890	ENSG00000225043,ENSG00000160305,ENSG00000223692,ENSG00000202239
chr21	46458438	46459282	21:46458438-46459282	ENSG00000239415,ENSG00000160299,ENSG00000225043,ENSG00000160305,ENSG00000223692,ENSG00000202239,ENSG00000160310,ENSG00000230982,ENSG00000212932,ENSG00000228137
chr21	46559356	46559653	21:46559356-46559653	ENSG00000225043,ENSG00000160305,ENSG00000202239,ENSG00000230982
chr21	46599258	46599497	21:46599258-46599497	ENSG00000225043,ENSG00000202239,ENSG00000160307,ENSG00000160310,ENSG00000230982,ENSG00000212932
chr21	46635080	46636191	21:46635080-46636191	ENSG00000225043,ENSG00000202239,ENSG00000160310,ENSG00000230982
chr22	12129008	12129123	22:12129008-12129123	-
chr22	17063416	17063895	22:17063416-17063895	ENSG00000276138,ENSG00000280341,ENSG00000236235,ENSG00000279442,ENSG00000184624,ENSG00000236097,ENSG00000130538,ENSG00000233408,ENSG00000215268,ENSG00000230643,ENSG00000187979,ENSG00000228045,ENSG00000232305,ENSG00000229492,ENSG00000239547,ENSG00000231004,ENSG00000241832,ENSG00000235478,ENSG00000183307,ENSG00000273203,ENSG00000237438,ENSG00000276400,ENSG00000270226,ENSG00000215568,ENSG00000285045,ENSG00000253481,ENSG00000254264,ENSG00000253460,ENSG00000253691,ENSG00000230481,ENSG00000225480,ENSG00000237358,ENSG00000228122,ENSG00000237689,ENSG00000220248,ENSG00000237835,ENSG00000283535,ENSG00000234121,ENSG00000229027,ENSG00000172967,ENSG00000235343,ENSG00000288024,ENSG00000241717,ENSG00000273244,ENSG00000259271,ENSG00000189295,ENSG00000249263,ENSG00000249288,ENSG00000267338,ENSG00000283633,ENSG00000100181,ENSG00000240122,ENSG00000287285,ENSG00000198445,ENSG00000239435,ENSG00000233995,ENSG00000273362,ENSG00000235969,ENSG00000280263,ENSG00000227367,ENSG00000229658,ENSG00000226160,ENSG00000225293,ENSG00000278188,ENSG00000233866,ENSG00000229286,ENSG00000215270,ENSG00000271672,ENSG00000272872,ENSG00000271127,ENSG00000235992,ENSG00000241838,ENSG00000198062,ENSG00000234381,ENSG00000224435,ENSG00000226474,ENSG00000230471
chr22	17075065	17075183	22:17075065-17075183	ENSG00000276138,ENSG00000280341,ENSG00000236235,ENSG00000279442,ENSG00000184624,ENSG00000236097,ENSG00000130538,ENSG00000237299,ENSG00000233408,ENSG00000215268,ENSG00000230643,ENSG00000278044,ENSG00000241832,ENSG00000235478,ENSG00000183307,ENSG00000235328,ENSG00000177663,ENSG00000273442,ENSG00000237438,ENSG00000276400,ENSG00000270226,ENSG00000215568,ENSG00000285045,ENSG00000253481,ENSG00000254264,ENSG00000253460,ENSG00000253691,ENSG00000230481,ENSG00000225480,ENSG00000237358,ENSG00000228122,ENSG00000220248,ENSG00000283535,ENSG00000234121,ENSG00000229027,ENSG00000172967,ENSG00000288024,ENSG00000273244,ENSG00000249263,ENSG00000249288,ENSG00000283633,ENSG00000100181,ENSG00000240122,ENSG00000287285,ENSG00000198445,ENSG00000239435,ENSG00000227367,ENSG00000229658,ENSG00000226160,ENSG00000229286,ENSG00000215270,ENSG00000271672,ENSG00000272872,ENSG00000235992,ENSG00000241838,ENSG00000198062,ENSG00000234381,ENSG00000226474,ENSG00000230471
chr22	17084663	17085307	22:17084663-17085307	ENSG00000276138,ENSG00000280341,ENSG00000236235,ENSG00000279442,ENSG00000184624,ENSG00000236097,ENSG00000130538,ENSG00000233408,ENSG00000215268,ENSG00000230643,ENSG00000274252,ENSG00000187979,ENSG00000232305,ENSG00000229492,ENSG00000239547,ENSG00000231004,ENSG00000241832,ENSG00000203416,ENSG00000185837,ENSG00000069998,ENSG00000235478,ENSG00000183307,ENSG00000235328,ENSG00000177663,ENSG00000273442,ENSG00000273203,ENSG00000237438,ENSG00000276400,ENSG00000270226,ENSG00000215568,ENSG00000285045,ENSG00000253481,ENSG00000254264,ENSG00000253460,ENSG00000253691,ENSG00000230481,ENSG00000225480,ENSG00000237358,ENSG00000228122,ENSG00000237689,ENSG00000220248,ENSG00000237835,ENSG00000283535,ENSG00000234121,ENSG00000229027,ENSG00000172967,ENSG00000235343,ENSG00000288024,ENSG00000241717,ENSG00000273244,ENSG00000259271,ENSG00000189295,ENSG00000249263,ENSG00000249288,ENSG00000267338,ENSG00000283633,ENSG00000100181,ENSG00000240122,ENSG00000287285,ENSG00000198445,ENSG00000239435,ENSG00000233995,ENSG00000235969,ENSG00000280263,ENSG00000227367,ENSG00000229658,ENSG00000226160,ENSG00000225293,ENSG00000278188,ENSG00000233866,ENSG00000229286,ENSG00000215270,ENSG00000271672,ENSG00000272872,ENSG00000235992,ENSG00000241838,ENSG00000198062,ENSG00000234381,ENSG00000224435,ENSG00000226474,ENSG00000230471
chr22	17085449	17085667	22:17085449-17085667	ENSG00000276138,ENSG00000280341,ENSG00000236235,ENSG00000279442,ENSG00000184624,ENSG00000236097,ENSG00000213727,ENSG00000277017,ENSG00000235478,ENSG00000183307,ENSG00000235328,ENSG00000177663,ENSG00000273442,ENSG00000237438,ENSG00000276400,ENSG00000270226,ENSG00000215568,ENSG00000285045,ENSG00000230481,ENSG00000237689,ENSG00000220248,ENSG00000283535,ENSG00000234121,ENSG00000229027,ENSG00000172967,ENSG00000235343,ENSG00000241717,ENSG00000259271,ENSG00000189295,ENSG00000249288,ENSG00000267338,ENSG00000283633,ENSG00000100181,ENSG00000233995,ENSG00000273362,ENSG00000227367,ENSG00000226160,ENSG00000224435
chr22	17158486	17159790	22:17158486-17159790	ENSG00000276138,ENSG00000280341,ENSG00000236235,ENSG00000279442,ENSG00000184624,ENSG00000236097,ENSG00000130538,ENSG00000233408,ENSG00000215268,ENSG00000230643,ENSG00000232305,ENSG00000229492,ENSG00000239547,ENSG00000231004,ENSG00000241832,ENSG00000203416,ENSG00000185837,ENSG00000069998,ENSG00000235478,ENSG00000183307,ENSG00000235328,ENSG00000237438,ENSG00000276400,ENSG00000270226,ENSG00000215568,ENSG00000285045,ENSG00000253481,ENSG00000254264,ENSG00000253691,ENSG00000230481,ENSG00000237689,ENSG00000220248,ENSG00000237835,ENSG00000283535,ENSG00000234121,ENSG00000229027,ENSG00000172967,ENSG00000235343,ENSG00000288024,ENSG00000241717,ENSG00000273244,ENSG00000259271,ENSG00000189295,ENSG00000249263,ENSG00000249288,ENSG00000267338,ENSG00000283633,ENSG00000100181,ENSG00000240122,ENSG00000287285,ENSG00000198445,ENSG00000239435,ENSG00000233995,ENSG00000273362,ENSG00000235969,ENSG00000280263,ENSG00000227367,ENSG00000226160,ENSG00000225293,ENSG00000278188,ENSG00000229286,ENSG00000215270,ENSG00000271672,ENSG00000272872,ENSG00000206195,ENSG00000235992,ENSG00000241838,ENSG00000198062,ENSG00000234381,ENSG00000224435,ENSG00000226474,ENSG00000230471
chr22	17171220	17172140	22:17171220-17172140	ENSG00000276138,ENSG00000280341,ENSG00000236235,ENSG00000279442,ENSG00000184624,ENSG00000236097,ENSG00000130538,ENSG00000233408,ENSG00000215268,ENSG00000230643,ENSG00000275319,ENSG00000275060,ENSG00000187979,ENSG00000228045,ENSG00000232305,ENSG00000229492,ENSG00000099954,ENSG00000239547,ENSG00000231004,ENSG00000241832,ENSG00000203416,ENSG00000236325,ENSG00000093072,ENSG00000185837,ENSG00000069998,ENSG00000235478,ENSG00000183307,ENSG00000235328,ENSG00000237438,ENSG00000276400,ENSG00000270226,ENSG00000215568,ENSG00000285045,ENSG00000253481,ENSG00000254264,ENSG00000253460,ENSG00000253691,ENSG00000230481,ENSG00000225480,ENSG00000237358,ENSG00000228122,ENSG00000237689,ENSG00000220248,ENSG00000237835,ENSG00000283535,ENSG00000234121,ENSG00000229027,ENSG00000172967,ENSG00000235343,ENSG00000288024,ENSG00000241717,ENSG00000273244,ENSG00000259271,ENSG00000189295,ENSG00000249263,ENSG00000249288,ENSG00000267338,ENSG00000283633,ENSG00000100181,ENSG00000240122,ENSG00000287285,ENSG00000198445,ENSG00000239435,ENSG00000233995,ENSG00000235969,ENSG00000280263,ENSG00000229658,ENSG00000226160,ENSG00000225293,ENSG00000278188,ENSG00000233866,ENSG00000229286,ENSG00000215270,ENSG00000223875,ENSG00000271672,ENSG00000272872,ENSG00000235992,ENSG00000225255,ENSG00000241838,ENSG00000198062,ENSG00000234381,ENSG00000224435,ENSG00000226474,ENSG00000230471
chr22	17198733	17199015	22:17198733-17199015	ENSG00000276138,ENSG00000280341,ENSG00000236235,ENSG00000279442,ENSG00000184624,ENSG00000236097,ENSG00000130538,ENSG00000233408,ENSG00000215268,ENSG00000230643,ENSG00000187979,ENSG00000228045,ENSG00000232305,ENSG00000229492,ENSG00000239547,ENSG00000231004,ENSG00000241832,ENSG00000203416,ENSG00000236325,ENSG00000093072,ENSG00000235478,ENSG00000183307,ENSG00000237438,ENSG00000270226,ENSG00000215568,ENSG00000285045,ENSG00000253481,ENSG00000254264,ENSG00000253691,ENSG00000230481,ENSG00000225480,ENSG00000237358,ENSG00000228122,ENSG00000237689,ENSG00000220248,ENSG00000237835,ENSG00000283535,ENSG00000234121,ENSG00000229027,ENSG00000172967,ENSG00000235343,ENSG00000288024,ENSG00000241717,ENSG00000273244,ENSG00000259271,ENSG00000189295,ENSG00000249263,ENSG00000249288,ENSG00000267338,ENSG00000283633,ENSG00000100181,ENSG00000240122,ENSG00000287285,ENSG00000198445,ENSG00000239435,ENSG00000233995,ENSG00000273362,ENSG00000235969,ENSG00000280263,ENSG00000227367,ENSG00000229658,ENSG00000226160,ENSG00000225293,ENSG00000278188,ENSG00000229286,ENSG00000215270,ENSG00000271672,ENSG00000272872,ENSG00000235992,ENSG00000241838,ENSG00000198062,ENSG00000234381,ENSG00000224435,ENSG00000226474,ENSG00000230471
chr22	17199240	17199402	22:17199240-17199402	ENSG00000276138,ENSG00000280341,ENSG00000236235,ENSG00000279442,ENSG00000232305,ENSG00000229492,ENSG00000231004,ENSG00000241832,ENSG00000203416,ENSG00000236325,ENSG00000093072,ENSG00000283535,ENSG00000273244,ENSG00000259271,ENSG00000189295,ENSG00000273362,ENSG00000227367
chr22	17199466	17199677	22:17199466-17199677	ENSG00000276138,ENSG00000280341,ENSG00000236235,ENSG00000279442,ENSG00000184624,ENSG00000236097,ENSG00000232305,ENSG00000229492,ENSG00000231004,ENSG00000241832,ENSG00000203416,ENSG00000236325,ENSG00000093072,ENSG00000220248,ENSG00000283535,ENSG00000288024,ENSG00000241717,ENSG00000273244,ENSG00000259271,ENSG00000189295,ENSG00000273362,ENSG00000227367,ENSG00000278188
chr22	17369142	17369403	22:17369142-17369403	ENSG00000276138,ENSG00000280341,ENSG00000236235,ENSG00000279442,ENSG00000184624,ENSG00000236097,ENSG00000130538,ENSG00000235759,ENSG00000233408,ENSG00000215268,ENSG00000230643,ENSG00000279987,ENSG00000232305,ENSG00000229492,ENSG00000099954,ENSG00000239547,ENSG00000231004,ENSG00000241832,ENSG00000203416,ENSG00000215568,ENSG00000285045,ENSG00000237358,ENSG00000228122,ENSG00000220248,ENSG00000283535,ENSG00000234121,ENSG00000229027,ENSG00000235343,ENSG00000288024,ENSG00000241717,ENSG00000259271,ENSG00000189295,ENSG00000249263,ENSG00000249288,ENSG00000283633,ENSG00000100181,ENSG00000239435,ENSG00000233995,ENSG00000235969,ENSG00000280263,ENSG00000226160,ENSG00000225293,ENSG00000278188,ENSG00000229286,ENSG00000215270,ENSG00000271672,ENSG00000272872,ENSG00000235992,ENSG00000241838,ENSG00000212216,ENSG00000236666,ENSG00000198062,ENSG00000234381,ENSG00000226474,ENSG00000230471
chr22	17529186	17529331	22:17529186-17529331	ENSG00000276138,ENSG00000280341,ENSG00000236235,ENSG00000279442,ENSG00000184624,ENSG00000236097,ENSG00000130538,ENSG00000233408,ENSG00000215268,ENSG00000230643,ENSG00000275060,ENSG00000187979,ENSG00000236754,ENSG00000228045,ENSG00000232305,ENSG00000229492,ENSG00000239547,ENSG00000231004,ENSG00000241832,ENSG00000276400,ENSG00000270226,ENSG00000215568,ENSG00000285045,ENSG00000253460,ENSG00000237689,ENSG00000220248,ENSG00000237835,ENSG00000283535,ENSG00000229027,ENSG00000172967,ENSG00000235343,ENSG00000288024,ENSG00000241717,ENSG00000273244,ENSG00000259271,ENSG00000189295,ENSG00000249263,ENSG00000249288,ENSG00000267338,ENSG00000283633,ENSG00000100181,ENSG00000240122,ENSG00000287285,ENSG00000198445,ENSG00000239435,ENSG00000233995,ENSG00000273362,ENSG00000235969,ENSG00000280263,ENSG00000227367,ENSG00000229658,ENSG00000226160,ENSG00000225293,ENSG00000278188,ENSG00000229286,ENSG00000215270,ENSG00000271672,ENSG00000272872,ENSG00000232775,ENSG00000235992,ENSG00000241838,ENSG00000198062,ENSG00000234381,ENSG00000226474,ENSG00000230471
chr22	17570056	17570413	22:17570056-17570413	ENSG00000276138,ENSG00000280341,ENSG00000236235,ENSG00000279442,ENSG00000184624,ENSG00000236097,ENSG00000236754,ENSG00000182902,ENSG00000286195,ENSG00000283535,ENSG00000240122,ENSG00000239435,ENSG00000235969,ENSG00000280263,ENSG00000227367,ENSG00000206195,ENSG00000224435
chr22	17570826	17571406	22:17570826-17571406	ENSG00000276138,ENSG00000280341,ENSG00000236235,ENSG00000279442,ENSG00000184624,ENSG00000236097,ENSG00000130538,ENSG00000233408,ENSG00000215268,ENSG00000230643,ENSG00000236754,ENSG00000182902,ENSG00000286195,ENSG00000228045,ENSG00000229492,ENSG00000231004,ENSG00000241832,ENSG00000225480,ENSG00000237358,ENSG00000228122,ENSG00000220248,ENSG00000283535,ENSG00000234121,ENSG00000229027,ENSG00000172967,ENSG00000235343,ENSG00000241717,ENSG00000273244,ENSG00000249263,ENSG00000267338,ENSG00000100181,ENSG00000240122,ENSG00000287285,ENSG00000198445,ENSG00000239435,ENSG00000235969,ENSG00000280263,ENSG00000227367,ENSG00000226160,ENSG00000229286,ENSG00000215270,ENSG00000271672,ENSG00000272872,ENSG00000206195,ENSG00000235992,ENSG00000241838,ENSG00000198062,ENSG00000234381,ENSG00000224435,ENSG00000226474,ENSG00000230471
chr22	17628682	17629111	22:17628682-17629111	ENSG00000276138,ENSG00000280341,ENSG00000236235,ENSG00000279442,ENSG00000184624,ENSG00000236097,ENSG00000130538,ENSG00000233408,ENSG00000215268,ENSG00000230643,ENSG00000279987,ENSG00000099968,ENSG00000131100,ENSG00000236754,ENSG00000237689,ENSG00000237835,ENSG00000283535,ENSG00000234121,ENSG00000172967,ENSG00000235343,ENSG00000288024,ENSG00000273244,ENSG00000249263,ENSG00000249288,ENSG00000267338,ENSG00000283633,ENSG00000100181,ENSG00000240122,ENSG00000235969,ENSG00000280263,ENSG00000233866,ENSG00000229286,ENSG00000215270,ENSG00000271672,ENSG00000272872,ENSG00000235992,ENSG00000241838,ENSG00000198062,ENSG00000234381,ENSG00000226474,ENSG00000230471
chr22	17638245	17639159	22:17638245-17639159	ENSG00000276138,ENSG00000280341,ENSG00000236235,ENSG00000279442,ENSG00000184624,ENSG00000236097,ENSG00000275362,ENSG00000099968,ENSG00000131100,ENSG00000236754,ENSG00000237835,ENSG00000249288,ENSG00000273362
chr22	17743881	17744015	22:17743881-17744015	ENSG00000276138,ENSG00000280341,ENSG00000236235,ENSG00000279442,ENSG00000184624,ENSG00000236097,ENSG00000274252,ENSG00000286990,ENSG00000093100,ENSG00000264757,ENSG00000015475,ENSG00000278188,ENSG00000225255
chr22	17773887	17773993	22:17773887-17773993	ENSG00000276160,ENSG00000286990,ENSG00000269220,ENSG00000264757,ENSG00000015475
chr22	17774143	17774331	22:17774143-17774331	ENSG00000276160,ENSG00000269220,ENSG00000264757,ENSG00000015475
chr22	17774429	17774631	22:17774429-17774631	ENSG00000276160,ENSG00000286990,ENSG00000269220,ENSG00000264757,ENSG00000015475
chr22	17786391	17787497	22:17786391-17787497	ENSG00000280341,ENSG00000236235,ENSG00000279442,ENSG00000184624,ENSG00000236097,ENSG00000130538,ENSG00000233408,ENSG00000215268,ENSG00000230643,ENSG00000197421,ENSG00000239989,ENSG00000234764,ENSG00000273643,ENSG00000275319,ENSG00000275060,ENSG00000187979,ENSG00000286990,ENSG00000093100,ENSG00000243156,ENSG00000269220,ENSG00000264757,ENSG00000015475,ENSG00000230481,ENSG00000237689,ENSG00000220248,ENSG00000237835,ENSG00000283535,ENSG00000234121,ENSG00000229027,ENSG00000172967,ENSG00000288024,ENSG00000241717,ENSG00000273244,ENSG00000259271,ENSG00000189295,ENSG00000249288,ENSG00000267338,ENSG00000283633,ENSG00000100181,ENSG00000240122,ENSG00000287285,ENSG00000198445,ENSG00000239435,ENSG00000235969,ENSG00000280263,ENSG00000226160,ENSG00000278188,ENSG00000233866,ENSG00000229286,ENSG00000215270,ENSG00000271672,ENSG00000272872,ENSG00000235992,ENSG00000241838,ENSG00000198062,ENSG00000234381,ENSG00000224435,ENSG00000226474,ENSG00000230471
chr22	17830095	17830280	22:17830095-17830280	ENSG00000184624,ENSG00000236097,ENSG00000130538,ENSG00000237299,ENSG00000233408,ENSG00000215268,ENSG00000278044,ENSG00000288683,ENSG00000215193,ENSG00000225335,ENSG00000286990,ENSG00000093100,ENSG00000243156,ENSG00000283535,ENSG00000287285,ENSG00000198445,ENSG00000235969,ENSG00000225293,ENSG00000231565
chr22	17832720	17833021	22:17832720-17833021	ENSG00000184624,ENSG00000236097,ENSG00000237299,ENSG00000278044,ENSG00000288683,ENSG00000215193,ENSG00000225335,ENSG00000286990,ENSG00000093100,ENSG00000243156,ENSG00000283535,ENSG00000225293,ENSG00000231565
chr22	17910539	17911246	22:17910539-17911246	ENSG00000130538,ENSG00000233408,ENSG00000215268,ENSG00000230643,ENSG00000235578,ENSG00000188280,ENSG00000275319,ENSG00000275060,ENSG00000276874,ENSG00000187979,ENSG00000235445,ENSG00000207780,ENSG00000093100,ENSG00000243156,ENSG00000237358,ENSG00000228122,ENSG00000237689,ENSG00000220248,ENSG00000273244,ENSG00000249288,ENSG00000267338,ENSG00000235969,ENSG00000280263,ENSG00000229286,ENSG00000215270,ENSG00000271672,ENSG00000272872,ENSG00000206195,ENSG00000235992,ENSG00000241838,ENSG00000198062,ENSG00000234381,ENSG00000226474,ENSG00000230471
chr22	17920440	17920568	22:17920440-17920568	ENSG00000130538,ENSG00000233408,ENSG00000215268,ENSG00000230643,ENSG00000278044,ENSG00000274044,ENSG00000235445,ENSG00000207780,ENSG00000237358,ENSG00000228122,ENSG00000288024,ENSG00000239435,ENSG00000235969,ENSG00000280263,ENSG00000226160,ENSG00000225293,ENSG00000229286,ENSG00000215270,ENSG00000271672,ENSG00000272872,ENSG00000235992,ENSG00000241838,ENSG00000198062,ENSG00000234381,ENSG00000226474,ENSG00000230471
chr22	17924852	17924975	22:17924852-17924975	ENSG00000278044,ENSG00000274044,ENSG00000235445,ENSG00000207780,ENSG00000239435,ENSG00000226160,ENSG00000225293
chr22	17945865	17946185	22:17945865-17946185	ENSG00000236831,ENSG00000274044,ENSG00000235445,ENSG00000207780,ENSG00000273362,ENSG00000224435
chr22	17946265	17946381	22:17946265-17946381	ENSG00000236831,ENSG00000274044,ENSG00000235445,ENSG00000207780,ENSG00000273362,ENSG00000224435
chr22	17946586	17946701	22:17946586-17946701	ENSG00000236831,ENSG00000274044,ENSG00000235445,ENSG00000207780,ENSG00000273362,ENSG00000224435
chr22	17946767	17947013	22:17946767-17947013	ENSG00000236831,ENSG00000130538,ENSG00000233408,ENSG00000215268,ENSG00000230643,ENSG00000197421,ENSG00000239989,ENSG00000234764,ENSG00000279987,ENSG00000273643,ENSG00000275319,ENSG00000275060,ENSG00000274044,ENSG00000187979,ENSG00000235445,ENSG00000207780,ENSG00000093100,ENSG00000237835,ENSG00000234121,ENSG00000229027,ENSG00000288024,ENSG00000273244,ENSG00000259271,ENSG00000189295,ENSG00000287285,ENSG00000198445,ENSG00000273362,ENSG00000235969,ENSG00000280263,ENSG00000229658,ENSG00000226160,ENSG00000225293,ENSG00000229286,ENSG00000215270,ENSG00000271672,ENSG00000272872,ENSG00000235992,ENSG00000241838,ENSG00000198062,ENSG00000234381,ENSG00000224435,ENSG00000226474,ENSG00000230471
chr22	17972719	17972854	22:17972719-17972854	ENSG00000276095,ENSG00000235445,ENSG00000207780,ENSG00000229658,ENSG00000278188
chr22	18000811	18000911	22:18000811-18000911	ENSG00000100033,ENSG00000234913,ENSG00000235445,ENSG00000207780,ENSG00000243156
chr22	18001021	18002016	22:18001021-18002016	ENSG00000130538,ENSG00000233408,ENSG00000215268,ENSG00000230643,ENSG00000197421,ENSG00000239989,ENSG00000234764,ENSG00000100033,ENSG00000273643,ENSG00000274602,ENSG00000275319,ENSG00000275060,ENSG00000187979,ENSG00000288683,ENSG00000215193,ENSG00000225335,ENSG00000235295,ENSG00000237446,ENSG00000234913,ENSG00000235445,ENSG00000207780,ENSG00000093100,ENSG00000243156,ENSG00000229027,ENSG00000288024,ENSG00000249263,ENSG00000239435,ENSG00000235969,ENSG00000280263,ENSG00000229658,ENSG00000225293,ENSG00000278188,ENSG00000229286,ENSG00000215270,ENSG00000271672,ENSG00000272872,ENSG00000235992,ENSG00000241838,ENSG00000198062,ENSG00000234381,ENSG00000226474,ENSG00000230471
chr22	18023576	18023744	22:18023576-18023744	ENSG00000161103,ENSG00000182824,ENSG00000276874,ENSG00000235295,ENSG00000237446,ENSG00000234913,ENSG00000235445,ENSG00000207780,ENSG00000243156,ENSG00000235343,ENSG00000273244,ENSG00000225255
chr22	18024426	18024687	22:18024426-18024687	ENSG00000161103,ENSG00000182824,ENSG00000276874,ENSG00000235295,ENSG00000237446,ENSG00000234913,ENSG00000235445,ENSG00000207780,ENSG00000243156,ENSG00000235343,ENSG00000273244,ENSG00000225255
chr22	18057784	18057942	22:18057784-18057942	ENSG00000235343
chr22	18076155	18076315	22:18076155-18076315	ENSG00000183785,ENSG00000225225,ENSG00000235617,ENSG00000236890,ENSG00000288683,ENSG00000215193,ENSG00000225335,ENSG00000093100,ENSG00000237358,ENSG00000228122
chr22	18077630	18078211	22:18077630-18078211	ENSG00000230643,ENSG00000279987,ENSG00000273643,ENSG00000275319,ENSG00000275060,ENSG00000187979,ENSG00000183785,ENSG00000225225,ENSG00000235617,ENSG00000236890,ENSG00000288683,ENSG00000215193,ENSG00000225335,ENSG00000235445,ENSG00000207780,ENSG00000286990,ENSG00000093100,ENSG00000237358,ENSG00000228122,ENSG00000234121,ENSG00000288024,ENSG00000241717,ENSG00000239435,ENSG00000235969,ENSG00000280263,ENSG00000229286,ENSG00000215270,ENSG00000271672,ENSG00000272872,ENSG00000235992,ENSG00000241838,ENSG00000198062,ENSG00000234381,ENSG00000226474,ENSG00000230471
chr22	18091944	18092481	22:18091944-18092481	ENSG00000197421,ENSG00000239989,ENSG00000234764,ENSG00000279987,ENSG00000273643,ENSG00000275319,ENSG00000277017,ENSG00000275060,ENSG00000187979,ENSG00000280007,ENSG00000183785,ENSG00000225225,ENSG00000235617,ENSG00000236890,ENSG00000288683,ENSG00000215193,ENSG00000225335,ENSG00000093100,ENSG00000229027,ENSG00000241717,ENSG00000267338,ENSG00000235969,ENSG00000280263,ENSG00000226160,ENSG00000225293,ENSG00000229286,ENSG00000215270,ENSG00000271672,ENSG00000272872,ENSG00000271127,ENSG00000206195,ENSG00000235992,ENSG00000241838,ENSG00000198062,ENSG00000234381,ENSG00000226474,ENSG00000230471
chr22	18149768	18150224	22:18149768-18150224	ENSG00000197421,ENSG00000239989,ENSG00000234764,ENSG00000279987,ENSG00000270393,ENSG00000278008,ENSG00000273643,ENSG00000275319,ENSG00000275060,ENSG00000276874,ENSG00000187979,ENSG00000184979,ENSG00000280007,ENSG00000183785,ENSG00000225225,ENSG00000235617,ENSG00000237358,ENSG00000228122,ENSG00000220248,ENSG00000237835,ENSG00000283535,ENSG00000229027,ENSG00000172967,ENSG00000235343,ENSG00000288024,ENSG00000273244,ENSG00000249263,ENSG00000249288,ENSG00000283633,ENSG00000100181,ENSG00000287285,ENSG00000198445,ENSG00000273362,ENSG00000235969,ENSG00000280263,ENSG00000227367,ENSG00000229658,ENSG00000226160,ENSG00000278188,ENSG00000229286,ENSG00000215270,ENSG00000271672,ENSG00000272872,ENSG00000235992,ENSG00000241838,ENSG00000198062
chr22	19085832	19085985	22:19085832-19085985	ENSG00000183506,ENSG00000280418,ENSG00000273032,ENSG00000283583,ENSG00000237517,ENSG00000271275,ENSG00000283366,ENSG00000270393,ENSG00000286025,ENSG00000241527,ENSG00000206739,ENSG00000273311,ENSG00000237347,ENSG00000281530,ENSG00000286367,ENSG00000251940,ENSG00000233471,ENSG00000275362,ENSG00000278558,ENSG00000277690,ENSG00000277017,ENSG00000277870,ENSG00000225480
chr22	19122037	19122882	22:19122037-19122882	ENSG00000206140,ENSG00000279987,ENSG00000280418,ENSG00000273032,ENSG00000283583,ENSG00000237517,ENSG00000271275,ENSG00000283366,ENSG00000270393,ENSG00000286025,ENSG00000241527,ENSG00000070413,ENSG00000206739,ENSG00000273311,ENSG00000237347,ENSG00000281530,ENSG00000223461,ENSG00000272682,ENSG00000231086,ENSG00000100056,ENSG00000206203,ENSG00000063515,ENSG00000286367,ENSG00000230194,ENSG00000251940,ENSG00000233471,ENSG00000244296,ENSG00000206142,ENSG00000278110,ENSG00000274252,ENSG00000277017,ENSG00000276874
chr22	19144576	19145000	22:19144576-19145000	ENSG00000197421,ENSG00000239989,ENSG00000234764,ENSG00000183628,ENSG00000283809,ENSG00000100033,ENSG00000284294,ENSG00000280418,ENSG00000273032,ENSG00000283583,ENSG00000237517,ENSG00000271275,ENSG00000283366,ENSG00000270393,ENSG00000286025,ENSG00000241527,ENSG00000070413,ENSG00000206739,ENSG00000273311,ENSG00000237347,ENSG00000281530,ENSG00000223461,ENSG00000272682,ENSG00000231086,ENSG00000100056,ENSG00000206203,ENSG00000063515,ENSG00000260924,ENSG00000286367,ENSG00000230194,ENSG00000251940,ENSG00000233471,ENSG00000244296,ENSG00000235578,ENSG00000188280,ENSG00000273643,ENSG00000222630,ENSG00000274625,ENSG00000275319,ENSG00000275060,ENSG00000276874,ENSG00000187979
chr22	19171347	19171885	22:19171347-19171885	ENSG00000100033,ENSG00000284294,ENSG00000280418,ENSG00000273032,ENSG00000286025,ENSG00000063515,ENSG00000260924,ENSG00000100075,ENSG00000286367,ENSG00000230194,ENSG00000251940,ENSG00000233471,ENSG00000244296
chr22	19178266	19179347	22:19178266-19179347	ENSG00000183628,ENSG00000283809,ENSG00000280418,ENSG00000273032,ENSG00000283583,ENSG00000237517,ENSG00000271275,ENSG00000283366,ENSG00000270393,ENSG00000286025,ENSG00000241527,ENSG00000206739,ENSG00000273311,ENSG00000237347,ENSG00000281530,ENSG00000063515,ENSG00000260924,ENSG00000100075,ENSG00000070371,ENSG00000286367,ENSG00000230194,ENSG00000251940,ENSG00000233471,ENSG00000244296,ENSG00000274602,ENSG00000276874
chr22	19179474	19179708	22:19179474-19179708	ENSG00000183628,ENSG00000283809,ENSG00000280418,ENSG00000273032,ENSG00000271275,ENSG00000281530,ENSG00000063515,ENSG00000260924,ENSG00000100075,ENSG00000070371,ENSG00000286367,ENSG00000230194,ENSG00000251940,ENSG00000233471,ENSG00000244296,ENSG00000276874
chr22	19291340	19291840	22:19291340-19291840	ENSG00000100033,ENSG00000284294,ENSG00000070371,ENSG00000286367,ENSG00000230194,ENSG00000251940,ENSG00000233471,ENSG00000287146,ENSG00000244296
chr22	19291879	19292223	22:19291879-19292223	ENSG00000100033,ENSG00000284294,ENSG00000070371,ENSG00000286367,ENSG00000230194,ENSG00000251940,ENSG00000233471,ENSG00000287146,ENSG00000244296
chr22	19431633	19432794	22:19431633-19432794	ENSG00000280418,ENSG00000237517,ENSG00000270393,ENSG00000241527,ENSG00000206739,ENSG00000273311,ENSG00000281530,ENSG00000286367,ENSG00000230194,ENSG00000251940,ENSG00000233471,ENSG00000100084,ENSG00000242259,ENSG00000244296,ENSG00000185608,ENSG00000185065,ENSG00000070010,ENSG00000273300,ENSG00000273212,ENSG00000093009,ENSG00000229266
chr22	19447170	19447988	22:19447170-19447988	ENSG00000206739,ENSG00000273311,ENSG00000286367,ENSG00000230194,ENSG00000233471,ENSG00000100084,ENSG00000242259,ENSG00000244296,ENSG00000185608,ENSG00000185065,ENSG00000070010,ENSG00000273300,ENSG00000273212,ENSG00000093009
chr22	19478902	19480069	22:19478902-19480069	ENSG00000183628,ENSG00000283809,ENSG00000280418,ENSG00000230194,ENSG00000251940,ENSG00000242259,ENSG00000244296,ENSG00000185065,ENSG00000070010,ENSG00000273212,ENSG00000093009,ENSG00000286102
chr22	19522254	19522647	22:19522254-19522647	ENSG00000093009,ENSG00000287652,ENSG00000184113
chr22	19523406	19523586	22:19523406-19523586	ENSG00000093009,ENSG00000287652,ENSG00000184113
chr22	19523630	19524932	22:19523630-19524932	ENSG00000283583,ENSG00000237517,ENSG00000271275,ENSG00000283366,ENSG00000270393,ENSG00000230194,ENSG00000244296,ENSG00000093009,ENSG00000287652,ENSG00000184113,ENSG00000225007
chr22	19525140	19525691	22:19525140-19525691	ENSG00000273032,ENSG00000283583,ENSG00000271275,ENSG00000283366,ENSG00000270393,ENSG00000241527,ENSG00000251940,ENSG00000287652,ENSG00000184113,ENSG00000225007,ENSG00000278008
chr22	19527479	19527681	22:19527479-19527681	ENSG00000271275,ENSG00000287652,ENSG00000184113,ENSG00000278008
chr22	19566101	19566211	22:19566101-19566211	ENSG00000281548,ENSG00000276874
chr22	19567003	19567385	22:19567003-19567385	ENSG00000273032,ENSG00000283583,ENSG00000237517,ENSG00000271275,ENSG00000283366,ENSG00000270393,ENSG00000230194,ENSG00000251940,ENSG00000244296,ENSG00000281548,ENSG00000225007,ENSG00000239511,ENSG00000283145,ENSG00000133475,ENSG00000276874
chr22	19567751	19567868	22:19567751-19567868	ENSG00000283583,ENSG00000237517,ENSG00000283366,ENSG00000281548,ENSG00000225007,ENSG00000239511,ENSG00000276874
chr22	19571973	19572423	22:19571973-19572423	ENSG00000183628,ENSG00000283809,ENSG00000284294,ENSG00000273032,ENSG00000283583,ENSG00000271275,ENSG00000283366,ENSG00000270393,ENSG00000206739,ENSG00000273311,ENSG00000251940,ENSG00000281548,ENSG00000225007,ENSG00000222630,ENSG00000274625
chr22	19576809	19577341	22:19576809-19577341	ENSG00000197421,ENSG00000239989,ENSG00000234764,ENSG00000280418,ENSG00000273032,ENSG00000283583,ENSG00000237517,ENSG00000271275,ENSG00000283366,ENSG00000270393,ENSG00000286025,ENSG00000241527,ENSG00000206739,ENSG00000273311,ENSG00000230194,ENSG00000251940,ENSG00000233471,ENSG00000244296,ENSG00000281548,ENSG00000225007,ENSG00000273643,ENSG00000222630,ENSG00000274625,ENSG00000274602,ENSG00000275319
chr22	19579914	19580271	22:19579914-19580271	ENSG00000197421,ENSG00000239989,ENSG00000234764,ENSG00000215544,ENSG00000273032,ENSG00000283583,ENSG00000237517,ENSG00000271275,ENSG00000283366,ENSG00000270393,ENSG00000286025,ENSG00000241527,ENSG00000206739,ENSG00000273311,ENSG00000286367,ENSG00000230194,ENSG00000251940,ENSG00000233471,ENSG00000244296,ENSG00000225007,ENSG00000273643,ENSG00000278110,ENSG00000275319
chr22	19607500	19607694	22:19607500-19607694	ENSG00000280418,ENSG00000273032,ENSG00000283583,ENSG00000237517,ENSG00000283366,ENSG00000270393,ENSG00000225007,ENSG00000273846,ENSG00000279920,ENSG00000182824
chr22	19621201	19621318	22:19621201-19621318	ENSG00000100033,ENSG00000284294,ENSG00000280418,ENSG00000273032,ENSG00000283583,ENSG00000237517,ENSG00000271275,ENSG00000283366,ENSG00000230485,ENSG00000225007
chr22	19621462	19621590	22:19621462-19621590	ENSG00000100033,ENSG00000284294,ENSG00000280418,ENSG00000273032,ENSG00000237517,ENSG00000283366,ENSG00000230485,ENSG00000225007
chr22	19630009	19630162	22:19630009-19630162	ENSG00000215544,ENSG00000280418,ENSG00000273032,ENSG00000283583,ENSG00000237517,ENSG00000271275,ENSG00000283366,ENSG00000270393,ENSG00000286025,ENSG00000230194,ENSG00000244296,ENSG00000230485,ENSG00000225007,ENSG00000278110
chr22	19718073	19718238	22:19718073-19718238	ENSG00000225007,ENSG00000184702,ENSG00000284874,ENSG00000203618,ENSG00000274252
chr22	19730693	19730884	22:19730693-19730884	ENSG00000184702,ENSG00000284874,ENSG00000203618,ENSG00000184058,ENSG00000235776
chr22	19773006	19773161	22:19773006-19773161	ENSG00000184058,ENSG00000235776,ENSG00000278008
chr22	19844437	19844860	22:19844437-19844860	ENSG00000184058,ENSG00000185838,ENSG00000235776,ENSG00000215012
chr22	19854620	19855451	22:19854620-19855451	ENSG00000215544,ENSG00000225007,ENSG00000184058,ENSG00000185838,ENSG00000235776,ENSG00000215012,ENSG00000184470,ENSG00000232926,ENSG00000284031
chr22	19855840	19855975	22:19855840-19855975	ENSG00000215544,ENSG00000185838,ENSG00000235776,ENSG00000215012
chr22	19881120	19881565	22:19881120-19881565	ENSG00000184058,ENSG00000235776,ENSG00000184470,ENSG00000232926,ENSG00000277017
chr22	19941727	19941959	22:19941727-19941959	ENSG00000184470,ENSG00000093010,ENSG00000284031
chr22	19947656	19948005	22:19947656-19948005	ENSG00000184470,ENSG00000093010,ENSG00000284031
chr22	19986853	19987353	22:19986853-19987353	ENSG00000284031,ENSG00000099889,ENSG00000208023,ENSG00000277950
chr22	19989000	19989113	22:19989000-19989113	ENSG00000284031,ENSG00000099889,ENSG00000208023
chr22	20016583	20017163	22:20016583-20017163	ENSG00000183628,ENSG00000283809,ENSG00000284031,ENSG00000099889,ENSG00000183597,ENSG00000208023
chr22	20020598	20021269	22:20020598-20021269	ENSG00000284031,ENSG00000099889,ENSG00000183597,ENSG00000208023,ENSG00000236540,ENSG00000226534,ENSG00000277950,ENSG00000273907,ENSG00000274602
chr22	20061531	20061772	22:20061531-20061772	ENSG00000183597,ENSG00000208023,ENSG00000236540,ENSG00000277950,ENSG00000268292
chr22	20079721	20080693	22:20079721-20080693	ENSG00000284031,ENSG00000208023,ENSG00000236540,ENSG00000229266,ENSG00000099901,ENSG00000278278,ENSG00000099899,ENSG00000243762,ENSG00000284464,ENSG00000284140,ENSG00000128191,ENSG00000277950,ENSG00000268292,ENSG00000274602
chr22	20116916	20118008	22:20116916-20118008	ENSG00000252143,ENSG00000284031,ENSG00000234503,ENSG00000099904,ENSG00000264346,ENSG00000099901,ENSG00000278278,ENSG00000099899,ENSG00000243762,ENSG00000128191,ENSG00000277950,ENSG00000273907
chr22	20130992	20131457	22:20130992-20131457	ENSG00000284031,ENSG00000099904,ENSG00000264346,ENSG00000099901,ENSG00000099899,ENSG00000277950
chr22	20131529	20131826	22:20131529-20131826	ENSG00000099904,ENSG00000264346,ENSG00000099901,ENSG00000099899
chr22	20155343	20155719	22:20155343-20155719	ENSG00000234503,ENSG00000206142,ENSG00000161133,ENSG00000287446,ENSG00000040608,ENSG00000234409,ENSG00000286175,ENSG00000276160
chr22	20157034	20157233	22:20157034-20157233	ENSG00000234503,ENSG00000040608,ENSG00000234409,ENSG00000286175,ENSG00000276160
chr22	20203450	20204055	22:20203450-20204055	ENSG00000236499,ENSG00000249923
chr22	20206221	20206498	22:20206221-20206498	ENSG00000232771,ENSG00000236499,ENSG00000249923,ENSG00000274602
chr22	20238684	20238876	22:20238684-20238876	ENSG00000221039,ENSG00000040608
chr22	20239026	20239425	22:20239026-20239425	ENSG00000221039,ENSG00000040608,ENSG00000222630,ENSG00000274625,ENSG00000276874
chr22	20240598	20240770	22:20240598-20240770	ENSG00000221039,ENSG00000040608,ENSG00000273907,ENSG00000275793
chr22	20243558	20243861	22:20243558-20243861	ENSG00000161133,ENSG00000221039,ENSG00000040608,ENSG00000273907,ENSG00000275793
chr22	20268329	20268582	22:20268329-20268582	ENSG00000287446,ENSG00000235578,ENSG00000188280,ENSG00000040608,ENSG00000234409,ENSG00000275362,ENSG00000274602
chr22	20299039	20299172	22:20299039-20299172	ENSG00000161133,ENSG00000287446,ENSG00000273343,ENSG00000161132,ENSG00000276874
chr22	20299551	20299725	22:20299551-20299725	ENSG00000287446,ENSG00000273343,ENSG00000161132
chr22	20319792	20320541	22:20319792-20320541	ENSG00000276427,ENSG00000238125,ENSG00000229107,ENSG00000161133,ENSG00000287446,ENSG00000235578,ENSG00000188280,ENSG00000273139,ENSG00000273343,ENSG00000128185,ENSG00000182824,ENSG00000275793
chr22	20393879	20394409	22:20393879-20394409	ENSG00000255156,ENSG00000201916,ENSG00000242876,ENSG00000236670,ENSG00000223553,ENSG00000238125,ENSG00000229107,ENSG00000185252,ENSG00000161133,ENSG00000287446
chr22	20418238	20418594	22:20418238-20418594	ENSG00000161103,ENSG00000255156,ENSG00000201916,ENSG00000242876,ENSG00000236670,ENSG00000250261,ENSG00000223553,ENSG00000276427,ENSG00000238125,ENSG00000229107,ENSG00000217261,ENSG00000215493,ENSG00000099910,ENSG00000277971,ENSG00000244486,ENSG00000207343,ENSG00000161133,ENSG00000287446,ENSG00000274602
chr22	20424970	20425392	22:20424970-20425392	ENSG00000276095,ENSG00000255156,ENSG00000201916,ENSG00000242876,ENSG00000236670,ENSG00000250261,ENSG00000223553,ENSG00000276427,ENSG00000238125,ENSG00000229107,ENSG00000217261,ENSG00000206142,ENSG00000215493,ENSG00000277971,ENSG00000244486,ENSG00000207343,ENSG00000161133,ENSG00000278110
chr22	20437727	20438151	22:20437727-20438151	ENSG00000255156,ENSG00000201916,ENSG00000242876,ENSG00000236670,ENSG00000250261,ENSG00000223553,ENSG00000276427,ENSG00000238125,ENSG00000229107,ENSG00000217261,ENSG00000226534,ENSG00000229266,ENSG00000215493,ENSG00000277971,ENSG00000244486,ENSG00000207343,ENSG00000161133,ENSG00000287446,ENSG00000182824,ENSG00000274602
chr22	20439246	20439352	22:20439246-20439352	ENSG00000255156,ENSG00000201916,ENSG00000242876,ENSG00000236670,ENSG00000276427,ENSG00000215493,ENSG00000277971,ENSG00000244486,ENSG00000161133
chr22	20456386	20456514	22:20456386-20456514	ENSG00000252143,ENSG00000100033,ENSG00000255156,ENSG00000201916,ENSG00000242876,ENSG00000236670,ENSG00000250261,ENSG00000223553,ENSG00000276427,ENSG00000238125,ENSG00000229107,ENSG00000215493,ENSG00000277971,ENSG00000207343,ENSG00000161133,ENSG00000287446
chr22	20495347	20496138	22:20495347-20496138	ENSG00000161103,ENSG00000255156,ENSG00000201916,ENSG00000242876,ENSG00000236670,ENSG00000099917,ENSG00000236003,ENSG00000250261,ENSG00000223553,ENSG00000276427,ENSG00000238125,ENSG00000217261,ENSG00000279920,ENSG00000099910,ENSG00000207343,ENSG00000275793,ENSG00000222630,ENSG00000274625,ENSG00000274602,ENSG00000276874
chr22	20496589	20496729	22:20496589-20496729	ENSG00000161103,ENSG00000255156,ENSG00000201916,ENSG00000242876,ENSG00000236670,ENSG00000099917,ENSG00000279920,ENSG00000099910,ENSG00000275793,ENSG00000274602
chr22	20507367	20507956	22:20507367-20507956	ENSG00000215544,ENSG00000255156,ENSG00000201916,ENSG00000242876,ENSG00000236670,ENSG00000099917,ENSG00000236003,ENSG00000250261,ENSG00000223553,ENSG00000276427,ENSG00000238125,ENSG00000229107,ENSG00000099910
chr22	20509448	20509751	22:20509448-20509751	ENSG00000215544,ENSG00000255156,ENSG00000201916,ENSG00000242876,ENSG00000236670,ENSG00000099917,ENSG00000236003,ENSG00000250261,ENSG00000223553,ENSG00000276427,ENSG00000238125,ENSG00000229107,ENSG00000099910
chr22	20531408	20531612	22:20531408-20531612	ENSG00000255156,ENSG00000201916,ENSG00000242876,ENSG00000236670,ENSG00000099917,ENSG00000236003,ENSG00000250261,ENSG00000223553,ENSG00000276427,ENSG00000238125,ENSG00000229107,ENSG00000229266,ENSG00000283972,ENSG00000182824
chr22	20702590	20702719	22:20702590-20702719	ENSG00000250261,ENSG00000223553,ENSG00000276427,ENSG00000238125,ENSG00000229107,ENSG00000217261,ENSG00000235062,ENSG00000226287,ENSG00000099937
chr22	20702975	20703122	22:20702975-20703122	ENSG00000250261,ENSG00000223553,ENSG00000276427,ENSG00000238125,ENSG00000229107,ENSG00000217261,ENSG00000235062,ENSG00000226287,ENSG00000099937
chr22	20703173	20703435	22:20703173-20703435	ENSG00000252143,ENSG00000215456,ENSG00000286941,ENSG00000255156,ENSG00000201916,ENSG00000242876,ENSG00000236670,ENSG00000250261,ENSG00000223553,ENSG00000276427,ENSG00000238125,ENSG00000229107,ENSG00000217261,ENSG00000235062,ENSG00000226287,ENSG00000241973,ENSG00000099937,ENSG00000206142,ENSG00000274602
chr22	20703525	20703641	22:20703525-20703641	ENSG00000250261,ENSG00000223553,ENSG00000276427,ENSG00000238125,ENSG00000229107,ENSG00000217261,ENSG00000235062,ENSG00000226287,ENSG00000099937
chr22	20858381	20859312	22:20858381-20859312	ENSG00000200057,ENSG00000252020,ENSG00000183506,ENSG00000252143,ENSG00000099960,ENSG00000226872,ENSG00000207575,ENSG00000223553,ENSG00000249680,ENSG00000284665,ENSG00000238125,ENSG00000169668,ENSG00000229107,ENSG00000197210,ENSG00000215498,ENSG00000241973,ENSG00000099937,ENSG00000226534,ENSG00000237407,ENSG00000169662,ENSG00000226885,ENSG00000237476,ENSG00000283145,ENSG00000099942,ENSG00000133475,ENSG00000099940,ENSG00000222630,ENSG00000274625
chr22	20867322	20867750	22:20867322-20867750	ENSG00000222352,ENSG00000185651,ENSG00000249680,ENSG00000284665,ENSG00000169668,ENSG00000241973,ENSG00000099937,ENSG00000273846,ENSG00000229266,ENSG00000237476,ENSG00000272600,ENSG00000099940,ENSG00000278110,ENSG00000222630,ENSG00000274625,ENSG00000274602
chr22	20885631	20885837	22:20885631-20885837	ENSG00000099960,ENSG00000226872,ENSG00000207575,ENSG00000249680,ENSG00000284665,ENSG00000169668,ENSG00000239511,ENSG00000099937,ENSG00000183773,ENSG00000237476,ENSG00000272600,ENSG00000222630,ENSG00000274625
chr22	20916961	20917968	22:20916961-20917968	ENSG00000200057,ENSG00000252020,ENSG00000099960,ENSG00000226872,ENSG00000207575,ENSG00000249680,ENSG00000284665,ENSG00000169668,ENSG00000197210,ENSG00000215498,ENSG00000099937,ENSG00000230513,ENSG00000184436,ENSG00000237407,ENSG00000272829,ENSG00000169662,ENSG00000183773,ENSG00000226885,ENSG00000237476,ENSG00000099942,ENSG00000272600,ENSG00000275362,ENSG00000278558,ENSG00000277690
chr22	20979444	20979623	22:20979444-20979623	ENSG00000169668,ENSG00000239511,ENSG00000286102,ENSG00000099949,ENSG00000272829,ENSG00000285314,ENSG00000183773,ENSG00000237476,ENSG00000283972
chr22	20981830	20982517	22:20981830-20982517	ENSG00000169635,ENSG00000099960,ENSG00000226872,ENSG00000207575,ENSG00000249680,ENSG00000284665,ENSG00000169668,ENSG00000239511,ENSG00000230513,ENSG00000184436,ENSG00000099949,ENSG00000206142,ENSG00000272829,ENSG00000285314,ENSG00000183773,ENSG00000237476,ENSG00000278044
chr22	21001370	21002521	22:21001370-21002521	ENSG00000275840,ENSG00000215544,ENSG00000284130,ENSG00000099960,ENSG00000226872,ENSG00000207575,ENSG00000249680,ENSG00000284665,ENSG00000169668,ENSG00000099957,ENSG00000161149,ENSG00000284060,ENSG00000230513,ENSG00000184436,ENSG00000099949,ENSG00000272829,ENSG00000229266,ENSG00000183773,ENSG00000237476,ENSG00000275362
chr22	21014083	21014556	22:21014083-21014556	ENSG00000284130,ENSG00000099960,ENSG00000226872,ENSG00000207575,ENSG00000249680,ENSG00000284665,ENSG00000169668,ENSG00000273846,ENSG00000099957,ENSG00000161149,ENSG00000284060,ENSG00000230513,ENSG00000184436,ENSG00000099949,ENSG00000183773,ENSG00000237476
chr22	21045700	21045959	22:21045700-21045959	ENSG00000183246,ENSG00000099960,ENSG00000226872,ENSG00000207575,ENSG00000206145,ENSG00000187905,ENSG00000249680,ENSG00000284665,ENSG00000169668,ENSG00000239511,ENSG00000237476,ENSG00000278110
chr22	21468557	21468691	22:21468557-21468691	-
chr22	21567553	21568174	22:21567553-21568174	ENSG00000274600,ENSG00000275840,ENSG00000169635,ENSG00000206140,ENSG00000185651,ENSG00000275293,ENSG00000206142
chr22	21629341	21629524	22:21629341-21629524	ENSG00000275840,ENSG00000206140,ENSG00000252143,ENSG00000275293,ENSG00000161179,ENSG00000161180
chr22	21629764	21630270	22:21629764-21630270	ENSG00000169635,ENSG00000276800,ENSG00000206140,ENSG00000183506,ENSG00000252143,ENSG00000183246,ENSG00000275293,ENSG00000161179,ENSG00000161180,ENSG00000273342,ENSG00000128228
chr22	21641883	21642491	22:21641883-21642491	ENSG00000200057,ENSG00000252020,ENSG00000275840,ENSG00000169635,ENSG00000206140,ENSG00000183506,ENSG00000252143,ENSG00000183246,ENSG00000275293,ENSG00000161179,ENSG00000161180,ENSG00000273342,ENSG00000128228,ENSG00000207751,ENSG00000212102,ENSG00000283871,ENSG00000284630,ENSG00000284651,ENSG00000284654,ENSG00000284621,ENSG00000272954,ENSG00000100023,ENSG00000253239,ENSG00000254075,ENSG00000253242,ENSG00000253752,ENSG00000253823,ENSG00000275361,ENSG00000211638,ENSG00000263366,ENSG00000169668,ENSG00000197210,ENSG00000239511,ENSG00000215498,ENSG00000226534,ENSG00000286102,ENSG00000237407,ENSG00000169662,ENSG00000229266,ENSG00000226885
chr22	21646849	21646951	22:21646849-21646951	ENSG00000274600,ENSG00000275840,ENSG00000169635,ENSG00000276800,ENSG00000206140,ENSG00000275293,ENSG00000273342,ENSG00000128228,ENSG00000207751,ENSG00000212102,ENSG00000283871,ENSG00000229266,ENSG00000283145,ENSG00000133475
chr22	21651951	21652445	22:21651951-21652445	ENSG00000275840,ENSG00000206140,ENSG00000183506,ENSG00000183246,ENSG00000275293,ENSG00000273342,ENSG00000128228,ENSG00000207751,ENSG00000212102,ENSG00000283871,ENSG00000284630,ENSG00000284651,ENSG00000284654,ENSG00000284621,ENSG00000272954,ENSG00000100023,ENSG00000273846
chr22	21657421	21657720	22:21657421-21657720	ENSG00000207751,ENSG00000212102,ENSG00000283871,ENSG00000284630,ENSG00000284651,ENSG00000284654,ENSG00000284621,ENSG00000272954,ENSG00000100023
chr22	21665819	21666481	22:21665819-21666481	ENSG00000169635,ENSG00000206140,ENSG00000284630,ENSG00000284651,ENSG00000284654,ENSG00000284621,ENSG00000272954,ENSG00000100023,ENSG00000273846
chr22	21698715	21698933	22:21698715-21698933	ENSG00000276800,ENSG00000100023,ENSG00000244671
chr22	21712989	21713094	22:21712989-21713094	ENSG00000183506,ENSG00000100027,ENSG00000286365,ENSG00000244671,ENSG00000225544,ENSG00000273846
chr22	21713256	21713418	22:21713256-21713418	ENSG00000183506,ENSG00000100027,ENSG00000286365,ENSG00000244671,ENSG00000225544,ENSG00000273846
chr22	21735384	21736454	22:21735384-21736454	ENSG00000200057,ENSG00000252020,ENSG00000206140,ENSG00000183506,ENSG00000275293,ENSG00000100023,ENSG00000100027,ENSG00000286365,ENSG00000244671,ENSG00000286127,ENSG00000100030,ENSG00000225544,ENSG00000197549,ENSG00000253239,ENSG00000211637,ENSG00000254355,ENSG00000278657,ENSG00000249333,ENSG00000253794,ENSG00000228161,ENSG00000253874,ENSG00000254075,ENSG00000254161,ENSG00000253242,ENSG00000253752,ENSG00000253823,ENSG00000275361,ENSG00000211638,ENSG00000225741,ENSG00000263366,ENSG00000236118,ENSG00000233720,ENSG00000211639,ENSG00000227710,ENSG00000224465,ENSG00000236323,ENSG00000211642,ENSG00000253935,ENSG00000234726,ENSG00000169575,ENSG00000225724,ENSG00000211647,ENSG00000237428,ENSG00000211649,ENSG00000232603,ENSG00000211650,ENSG00000230821,ENSG00000197210,ENSG00000239511,ENSG00000215498,ENSG00000237407,ENSG00000169662,ENSG00000226885
chr22	21797821	21797921	22:21797821-21797921	ENSG00000169635,ENSG00000200985,ENSG00000225544,ENSG00000278657,ENSG00000249333,ENSG00000228161,ENSG00000253874,ENSG00000224688
chr22	21816729	21816897	22:21816729-21816897	ENSG00000206140,ENSG00000100030,ENSG00000200985,ENSG00000225544,ENSG00000197549,ENSG00000253239,ENSG00000211637,ENSG00000254355,ENSG00000278657,ENSG00000249333,ENSG00000253794,ENSG00000228161,ENSG00000253874,ENSG00000254075,ENSG00000253242,ENSG00000253752,ENSG00000211638,ENSG00000225741,ENSG00000263366,ENSG00000236118,ENSG00000233720,ENSG00000227710,ENSG00000224465
chr22	21867182	21868123	22:21867182-21868123	ENSG00000200057,ENSG00000252020,ENSG00000244671,ENSG00000100030,ENSG00000200985,ENSG00000225544,ENSG00000253239,ENSG00000211637,ENSG00000254355,ENSG00000278657,ENSG00000249333,ENSG00000253794,ENSG00000228161,ENSG00000254075,ENSG00000254161,ENSG00000253242,ENSG00000253752,ENSG00000253823,ENSG00000275361,ENSG00000211638,ENSG00000225741,ENSG00000263366,ENSG00000227710,ENSG00000224465,ENSG00000254308,ENSG00000253637,ENSG00000228050,ENSG00000273846,ENSG00000237407,ENSG00000169662
chr22	21937736	21938782	22:21937736-21938782	ENSG00000169635,ENSG00000276800,ENSG00000252143,ENSG00000286365,ENSG00000244671,ENSG00000225544,ENSG00000100034,ENSG00000224086,ENSG00000197549,ENSG00000253239,ENSG00000211637,ENSG00000254355,ENSG00000278657,ENSG00000249333,ENSG00000253794,ENSG00000228161,ENSG00000253874,ENSG00000254075,ENSG00000254161,ENSG00000253242,ENSG00000253752,ENSG00000253823,ENSG00000275361,ENSG00000211638,ENSG00000225741,ENSG00000263366,ENSG00000236118,ENSG00000233720,ENSG00000211639,ENSG00000227710,ENSG00000224465,ENSG00000254308,ENSG00000253637,ENSG00000236323,ENSG00000099977,ENSG00000250470
chr22	21942157	21943259	22:21942157-21943259	ENSG00000200057,ENSG00000252020,ENSG00000286365,ENSG00000244671,ENSG00000225544,ENSG00000100034,ENSG00000224086,ENSG00000197549,ENSG00000253239,ENSG00000211637,ENSG00000254355,ENSG00000278657,ENSG00000249333,ENSG00000253794,ENSG00000228161,ENSG00000253874,ENSG00000254075,ENSG00000254161,ENSG00000253242,ENSG00000253752,ENSG00000253823,ENSG00000275361,ENSG00000211638,ENSG00000225741,ENSG00000263366,ENSG00000236118,ENSG00000233720,ENSG00000227710,ENSG00000224465,ENSG00000254308,ENSG00000253637,ENSG00000236323,ENSG00000253935,ENSG00000234726,ENSG00000169575,ENSG00000225724,ENSG00000197210,ENSG00000215498,ENSG00000226534,ENSG00000237407,ENSG00000169662,ENSG00000226885
chr22	21947706	21947842	22:21947706-21947842	ENSG00000225544,ENSG00000100034,ENSG00000224086,ENSG00000197549,ENSG00000253239,ENSG00000211637,ENSG00000254355,ENSG00000253794,ENSG00000253874,ENSG00000254075,ENSG00000211638
chr22	21949323	21949509	22:21949323-21949509	ENSG00000225544,ENSG00000100034,ENSG00000224086,ENSG00000197549,ENSG00000253239,ENSG00000211637,ENSG00000254355,ENSG00000278657,ENSG00000249333,ENSG00000253794,ENSG00000228161,ENSG00000253874,ENSG00000254075,ENSG00000254161,ENSG00000211638,ENSG00000263366
chr22	21952630	21953098	22:21952630-21953098	ENSG00000274600,ENSG00000286365,ENSG00000244671,ENSG00000225544,ENSG00000100034,ENSG00000224086,ENSG00000197549,ENSG00000253239,ENSG00000211637,ENSG00000254355,ENSG00000278657,ENSG00000249333,ENSG00000253794,ENSG00000228161,ENSG00000253874,ENSG00000254075,ENSG00000254161,ENSG00000253242,ENSG00000253752,ENSG00000253823,ENSG00000275361,ENSG00000211638,ENSG00000225741,ENSG00000263366,ENSG00000236118,ENSG00000233720,ENSG00000211639,ENSG00000227710,ENSG00000253637
chr22	21982586	21982942	22:21982586-21982942	ENSG00000169635,ENSG00000100038,ENSG00000197549,ENSG00000253239,ENSG00000211637,ENSG00000254355,ENSG00000278657,ENSG00000249333,ENSG00000253794,ENSG00000228161,ENSG00000253874,ENSG00000254075,ENSG00000254161,ENSG00000253242,ENSG00000253752,ENSG00000253823,ENSG00000275361,ENSG00000211638,ENSG00000225741,ENSG00000263366,ENSG00000236118,ENSG00000233720,ENSG00000211639,ENSG00000227710,ENSG00000224465,ENSG00000254308,ENSG00000253637,ENSG00000236323,ENSG00000211640,ENSG00000253126,ENSG00000211641,ENSG00000211642,ENSG00000253935,ENSG00000228050,ENSG00000234726,ENSG00000169575,ENSG00000279278,ENSG00000211653
chr22	22297905	22298435	22:22297905-22298435	ENSG00000183246,ENSG00000197549,ENSG00000253239,ENSG00000211637,ENSG00000254355,ENSG00000278657,ENSG00000249333,ENSG00000253794,ENSG00000228161,ENSG00000253874,ENSG00000254075,ENSG00000254161,ENSG00000253242,ENSG00000253752,ENSG00000253823,ENSG00000275361,ENSG00000211638,ENSG00000225741,ENSG00000263366,ENSG00000236118,ENSG00000233720,ENSG00000211639,ENSG00000227710,ENSG00000224465,ENSG00000254308,ENSG00000253637,ENSG00000236323,ENSG00000211640,ENSG00000253126,ENSG00000211641,ENSG00000211642,ENSG00000253935,ENSG00000228050,ENSG00000234726,ENSG00000169575,ENSG00000279278,ENSG00000274422,ENSG00000234630,ENSG00000286129,ENSG00000272779,ENSG00000211643,ENSG00000211644,ENSG00000211645,ENSG00000225724,ENSG00000223350,ENSG00000232515,ENSG00000211647,ENSG00000211648,ENSG00000237428,ENSG00000211649,ENSG00000232603,ENSG00000211650,ENSG00000211651,ENSG00000211652,ENSG00000254175,ENSG00000254073,ENSG00000253818,ENSG00000211653,ENSG00000224144,ENSG00000253889,ENSG00000211654,ENSG00000211655,ENSG00000230821,ENSG00000253631,ENSG00000226595,ENSG00000275004,ENSG00000169548,ENSG00000253120,ENSG00000211657,ENSG00000215456,ENSG00000286941,ENSG00000183169,ENSG00000100121,ENSG00000253338,ENSG00000253451,ENSG00000211675,ENSG00000211676
chr22	22928854	22929089	22:22928854-22929089	ENSG00000252143,ENSG00000263366,ENSG00000211639,ENSG00000232515,ENSG00000211647,ENSG00000211648,ENSG00000237428,ENSG00000211649,ENSG00000211650,ENSG00000211651,ENSG00000211652,ENSG00000254175,ENSG00000254073,ENSG00000253818,ENSG00000211653,ENSG00000224144,ENSG00000253889,ENSG00000211654,ENSG00000211655,ENSG00000230821,ENSG00000253631,ENSG00000226595,ENSG00000275004,ENSG00000169548,ENSG00000185686,ENSG00000220891,ENSG00000253120,ENSG00000211656,ENSG00000211657,ENSG00000253920,ENSG00000253329,ENSG00000215456,ENSG00000286941,ENSG00000183169,ENSG00000100121,ENSG00000253338,ENSG00000253451,ENSG00000211658,ENSG00000253913,ENSG00000253779,ENSG00000211659,ENSG00000232350,ENSG00000223999,ENSG00000253822,ENSG00000211660,ENSG00000253546,ENSG00000211661,ENSG00000211662,ENSG00000254240,ENSG00000211663,ENSG00000278667,ENSG00000211664,ENSG00000253152,ENSG00000211665,ENSG00000253786,ENSG00000211666,ENSG00000253590,ENSG00000211667,ENSG00000231392,ENSG00000275772,ENSG00000211668,ENSG00000274381,ENSG00000211669,ENSG00000226477,ENSG00000211670,ENSG00000278196,ENSG00000284049,ENSG00000237127,ENSG00000254077,ENSG00000253448,ENSG00000253234,ENSG00000226420,ENSG00000211672,ENSG00000253963,ENSG00000211673,ENSG00000264824,ENSG00000254709,ENSG00000211674,ENSG00000211675,ENSG00000211676,ENSG00000211677,ENSG00000211678,ENSG00000211679,ENSG00000211680,ENSG00000254029,ENSG00000211681,ENSG00000254030,ENSG00000211682,ENSG00000222037,ENSG00000211684,ENSG00000211685,ENSG00000237472,ENSG00000223679,ENSG00000283145,ENSG00000133475
chr22	22959321	22959449	22:22959321-22959449	ENSG00000236118,ENSG00000233720,ENSG00000211640,ENSG00000253126,ENSG00000232515,ENSG00000211647,ENSG00000211648,ENSG00000237428,ENSG00000211649,ENSG00000211650,ENSG00000211651,ENSG00000211652,ENSG00000254175,ENSG00000254073,ENSG00000253818,ENSG00000211653,ENSG00000224144,ENSG00000253889,ENSG00000211654,ENSG00000211655,ENSG00000230821,ENSG00000253631,ENSG00000226595,ENSG00000275004,ENSG00000169548,ENSG00000185686,ENSG00000220891,ENSG00000253120,ENSG00000211656,ENSG00000211657,ENSG00000253920,ENSG00000253329,ENSG00000215456,ENSG00000286941,ENSG00000100121,ENSG00000253338,ENSG00000253451,ENSG00000211658,ENSG00000253913,ENSG00000253779,ENSG00000211659,ENSG00000232350,ENSG00000223999,ENSG00000253822,ENSG00000211660,ENSG00000253546,ENSG00000211661,ENSG00000211662,ENSG00000254240,ENSG00000211663,ENSG00000278667,ENSG00000211664,ENSG00000253152,ENSG00000211665,ENSG00000253786,ENSG00000211666,ENSG00000253590,ENSG00000211667,ENSG00000231392,ENSG00000275772,ENSG00000211668,ENSG00000274381,ENSG00000211669,ENSG00000226477,ENSG00000211670,ENSG00000278196,ENSG00000284049,ENSG00000237127,ENSG00000254077,ENSG00000253448,ENSG00000253234,ENSG00000226420,ENSG00000211672,ENSG00000253963,ENSG00000211673,ENSG00000264824,ENSG00000254709,ENSG00000211674,ENSG00000211675,ENSG00000211676,ENSG00000211677,ENSG00000211678,ENSG00000211679,ENSG00000211680,ENSG00000254029,ENSG00000211681,ENSG00000254030,ENSG00000211682,ENSG00000222037,ENSG00000237472,ENSG00000223679,ENSG00000283438,ENSG00000224688
chr22	22960251	22960644	22:22960251-22960644	ENSG00000263366,ENSG00000236118,ENSG00000233720,ENSG00000227710,ENSG00000224465,ENSG00000254308,ENSG00000236323,ENSG00000225724,ENSG00000223350,ENSG00000232515,ENSG00000211647,ENSG00000211648,ENSG00000237428,ENSG00000211649,ENSG00000232603,ENSG00000211650,ENSG00000211651,ENSG00000211652,ENSG00000254175,ENSG00000254073,ENSG00000253818,ENSG00000211653,ENSG00000224144,ENSG00000253889,ENSG00000211654,ENSG00000211655,ENSG00000230821,ENSG00000253631,ENSG00000226595,ENSG00000275004,ENSG00000169548,ENSG00000185686,ENSG00000220891,ENSG00000253120,ENSG00000211656,ENSG00000211657,ENSG00000253920,ENSG00000253329,ENSG00000215456,ENSG00000286941,ENSG00000183169,ENSG00000100121,ENSG00000253338,ENSG00000253451,ENSG00000211658,ENSG00000253913,ENSG00000253779,ENSG00000211659,ENSG00000232350,ENSG00000223999,ENSG00000253822,ENSG00000211660,ENSG00000253546,ENSG00000211661,ENSG00000211662,ENSG00000254240,ENSG00000211663,ENSG00000278667,ENSG00000211664,ENSG00000253152,ENSG00000211665,ENSG00000253786,ENSG00000211666,ENSG00000253590,ENSG00000211667,ENSG00000231392,ENSG00000275772,ENSG00000211668,ENSG00000274381,ENSG00000211669,ENSG00000226477,ENSG00000211670,ENSG00000278196,ENSG00000284049,ENSG00000237127,ENSG00000254077,ENSG00000253448,ENSG00000253234,ENSG00000226420,ENSG00000211672,ENSG00000253963,ENSG00000211673,ENSG00000264824,ENSG00000254709,ENSG00000211674,ENSG00000211675,ENSG00000211676,ENSG00000211677,ENSG00000211678,ENSG00000211679,ENSG00000211680,ENSG00000254029,ENSG00000211681,ENSG00000237472,ENSG00000223679,ENSG00000283438
chr22	23047382	23047723	22:23047382-23047723	ENSG00000254161,ENSG00000253242,ENSG00000253752,ENSG00000211638,ENSG00000225741,ENSG00000227710,ENSG00000224465,ENSG00000254308,ENSG00000236323,ENSG00000228050,ENSG00000225724,ENSG00000223350,ENSG00000232515,ENSG00000211647,ENSG00000237428,ENSG00000211649,ENSG00000232603,ENSG00000211650,ENSG00000211651,ENSG00000211652,ENSG00000254175,ENSG00000254073,ENSG00000253818,ENSG00000211653,ENSG00000224144,ENSG00000253889,ENSG00000211654,ENSG00000211655,ENSG00000230821,ENSG00000253631,ENSG00000226595,ENSG00000275004,ENSG00000169548,ENSG00000185686,ENSG00000220891,ENSG00000253120,ENSG00000211656,ENSG00000211657,ENSG00000253920,ENSG00000253329,ENSG00000100121,ENSG00000253338,ENSG00000253451,ENSG00000211658,ENSG00000253913,ENSG00000253779,ENSG00000211659,ENSG00000232350,ENSG00000223999,ENSG00000253822,ENSG00000211660,ENSG00000253546,ENSG00000211661,ENSG00000211662,ENSG00000254240,ENSG00000211663,ENSG00000278667,ENSG00000211664,ENSG00000253152,ENSG00000211665,ENSG00000253786,ENSG00000211666,ENSG00000253590,ENSG00000211667,ENSG00000231392,ENSG00000275772,ENSG00000211668,ENSG00000274381,ENSG00000211669,ENSG00000226477,ENSG00000211670,ENSG00000278196,ENSG00000284049,ENSG00000237127,ENSG00000254077,ENSG00000253448,ENSG00000253234,ENSG00000226420,ENSG00000211672,ENSG00000253963,ENSG00000211673,ENSG00000264824,ENSG00000254709,ENSG00000211674,ENSG00000211675,ENSG00000211676,ENSG00000211677,ENSG00000211678,ENSG00000211679,ENSG00000237472,ENSG00000223679
chr22	23069979	23070375	22:23069979-23070375	ENSG00000252143,ENSG00000228161,ENSG00000253874,ENSG00000254161,ENSG00000253242,ENSG00000253752,ENSG00000253823,ENSG00000275361,ENSG00000211638,ENSG00000225741,ENSG00000236118,ENSG00000233720,ENSG00000211639,ENSG00000227710,ENSG00000224465,ENSG00000253637,ENSG00000236323,ENSG00000234726,ENSG00000169575,ENSG00000279278,ENSG00000225724,ENSG00000223350,ENSG00000232515,ENSG00000211647,ENSG00000211648,ENSG00000237428,ENSG00000211649,ENSG00000232603,ENSG00000211650,ENSG00000211651,ENSG00000211652,ENSG00000254175,ENSG00000254073,ENSG00000253818,ENSG00000211653,ENSG00000224144,ENSG00000253889,ENSG00000211654,ENSG00000211655,ENSG00000230821,ENSG00000253631,ENSG00000226595,ENSG00000275004,ENSG00000169548,ENSG00000185686,ENSG00000220891,ENSG00000253120,ENSG00000211656,ENSG00000211657,ENSG00000253920,ENSG00000253329,ENSG00000215456,ENSG00000286941,ENSG00000183169,ENSG00000100121,ENSG00000253338,ENSG00000253451,ENSG00000211658,ENSG00000253913,ENSG00000253779,ENSG00000211659,ENSG00000232350,ENSG00000223999,ENSG00000253822,ENSG00000211660,ENSG00000253546,ENSG00000211661,ENSG00000211662,ENSG00000254240,ENSG00000211663,ENSG00000278667,ENSG00000211664,ENSG00000253152,ENSG00000211665,ENSG00000253786,ENSG00000211666,ENSG00000253590,ENSG00000211667,ENSG00000231392,ENSG00000275772,ENSG00000211668,ENSG00000274381,ENSG00000211669,ENSG00000226477,ENSG00000211670,ENSG00000278196,ENSG00000284049,ENSG00000237127,ENSG00000254077,ENSG00000253448,ENSG00000253234,ENSG00000226420,ENSG00000211672,ENSG00000253963,ENSG00000211673,ENSG00000264824,ENSG00000254709,ENSG00000211674,ENSG00000211675,ENSG00000211676,ENSG00000211677,ENSG00000211678,ENSG00000211679,ENSG00000237472,ENSG00000223679,ENSG00000128266,ENSG00000178248
chr22	23098504	23098706	22:23098504-23098706	ENSG00000211651,ENSG00000253818,ENSG00000211653,ENSG00000224144,ENSG00000253631,ENSG00000169548,ENSG00000185686,ENSG00000220891,ENSG00000253920,ENSG00000253779,ENSG00000278667,ENSG00000211664,ENSG00000253152,ENSG00000211668,ENSG00000274381,ENSG00000211670,ENSG00000254077,ENSG00000253448,ENSG00000253234,ENSG00000226420,ENSG00000237472,ENSG00000223679
chr22	23098756	23098863	22:23098756-23098863	ENSG00000211651,ENSG00000253818,ENSG00000211653,ENSG00000224144,ENSG00000211655,ENSG00000253631,ENSG00000169548,ENSG00000185686,ENSG00000220891,ENSG00000253920,ENSG00000253779,ENSG00000278667,ENSG00000211664,ENSG00000253152,ENSG00000211665,ENSG00000211667,ENSG00000231392,ENSG00000211668,ENSG00000274381,ENSG00000211670,ENSG00000237127,ENSG00000254077,ENSG00000253448,ENSG00000253234,ENSG00000226420,ENSG00000237472,ENSG00000223679
chr22	23098906	23099006	22:23098906-23099006	ENSG00000253818,ENSG00000224144,ENSG00000253631,ENSG00000278667,ENSG00000211664,ENSG00000253152,ENSG00000211670,ENSG00000254077,ENSG00000253234,ENSG00000226420,ENSG00000237472,ENSG00000223679
chr22	23128479	23128663	22:23128479-23128663	ENSG00000253889,ENSG00000211654,ENSG00000211655,ENSG00000253631,ENSG00000226595,ENSG00000185686,ENSG00000220891,ENSG00000253120,ENSG00000211656,ENSG00000211657,ENSG00000253920,ENSG00000253329,ENSG00000183169,ENSG00000100121,ENSG00000253338,ENSG00000253451,ENSG00000211658,ENSG00000253913,ENSG00000253779,ENSG00000211659,ENSG00000232350,ENSG00000223999,ENSG00000253822,ENSG00000211660,ENSG00000253546,ENSG00000211661,ENSG00000211662,ENSG00000254240,ENSG00000211663,ENSG00000278667,ENSG00000211664,ENSG00000253152,ENSG00000211665,ENSG00000253786,ENSG00000211666,ENSG00000253590,ENSG00000211667,ENSG00000231392,ENSG00000275772,ENSG00000211668,ENSG00000274381,ENSG00000211669,ENSG00000226477,ENSG00000211670,ENSG00000278196,ENSG00000284049,ENSG00000237127,ENSG00000254077,ENSG00000253448,ENSG00000253234,ENSG00000226420,ENSG00000211672,ENSG00000253963,ENSG00000211673,ENSG00000264824,ENSG00000254709,ENSG00000211674,ENSG00000211675,ENSG00000211676,ENSG00000237472,ENSG00000223679,ENSG00000100218,ENSG00000128266,ENSG00000283438,ENSG00000275635
chr22	23141806	23142283	22:23141806-23142283	ENSG00000211650,ENSG00000253818,ENSG00000230821,ENSG00000253631,ENSG00000275004,ENSG00000185686,ENSG00000220891,ENSG00000253329,ENSG00000215456,ENSG00000286941,ENSG00000253338,ENSG00000253451,ENSG00000253913,ENSG00000223999,ENSG00000253822,ENSG00000211660,ENSG00000254240,ENSG00000211663,ENSG00000278667,ENSG00000211664,ENSG00000253152,ENSG00000211665,ENSG00000253786,ENSG00000211666,ENSG00000253590,ENSG00000211667,ENSG00000231392,ENSG00000211668,ENSG00000274381,ENSG00000211669,ENSG00000226477,ENSG00000211670,ENSG00000278196,ENSG00000284049,ENSG00000237127,ENSG00000254077,ENSG00000253448,ENSG00000253234,ENSG00000226420,ENSG00000211672,ENSG00000253963,ENSG00000211673,ENSG00000223679,ENSG00000100218,ENSG00000283438,ENSG00000275635,ENSG00000100228
chr22	23145055	23145733	22:23145055-23145733	ENSG00000228050,ENSG00000237428,ENSG00000211649,ENSG00000232603,ENSG00000211650,ENSG00000253889,ENSG00000211654,ENSG00000211655,ENSG00000230821,ENSG00000226595,ENSG00000275004,ENSG00000169548,ENSG00000253338,ENSG00000253451,ENSG00000253913,ENSG00000211659,ENSG00000232350,ENSG00000223999,ENSG00000253822,ENSG00000253546,ENSG00000211661,ENSG00000254240,ENSG00000211663,ENSG00000278667,ENSG00000211664,ENSG00000253152,ENSG00000211665,ENSG00000253786,ENSG00000211666,ENSG00000253590,ENSG00000211667,ENSG00000231392,ENSG00000275772,ENSG00000211669,ENSG00000226477,ENSG00000211670,ENSG00000278196,ENSG00000284049,ENSG00000237127,ENSG00000254077,ENSG00000253234,ENSG00000226420,ENSG00000211672,ENSG00000253963,ENSG00000211673,ENSG00000211674,ENSG00000100218,ENSG00000283438,ENSG00000275635,ENSG00000100228
chr22	23178532	23178700	22:23178532-23178700	ENSG00000186716,ENSG00000236794
chr22	23180013	23180887	22:23180013-23180887	ENSG00000183169,ENSG00000100121,ENSG00000186716,ENSG00000236794,ENSG00000240160,ENSG00000230701,ENSG00000285762,ENSG00000099984
chr22	23183445	23183598	22:23183445-23183598	ENSG00000186716,ENSG00000236794
chr22	23198020	23198134	22:23198020-23198134	ENSG00000169635,ENSG00000186716
chr22	23199357	23199474	22:23199357-23199474	ENSG00000169635,ENSG00000186716
chr22	23214065	23214256	22:23214065-23214256	-
chr22	23215898	23216223	22:23215898-23216223	-
chr22	23217765	23218049	22:23217765-23218049	ENSG00000253823,ENSG00000275361,ENSG00000211651,ENSG00000253818,ENSG00000211653,ENSG00000230821,ENSG00000169548,ENSG00000185686,ENSG00000220891,ENSG00000253338,ENSG00000253451,ENSG00000253779,ENSG00000211659,ENSG00000232350,ENSG00000254240,ENSG00000211663,ENSG00000278667,ENSG00000211664,ENSG00000253152,ENSG00000253590,ENSG00000236794,ENSG00000240160,ENSG00000230701,ENSG00000128322,ENSG00000272733
chr22	23218883	23219019	22:23218883-23219019	-
chr22	23220535	23220676	22:23220535-23220676	-
chr22	23223858	23224266	22:23223858-23224266	ENSG00000253631,ENSG00000253913,ENSG00000206142
chr22	23225730	23226317	22:23225730-23226317	ENSG00000232603,ENSG00000211652,ENSG00000254175,ENSG00000254073,ENSG00000253818,ENSG00000253889,ENSG00000211654,ENSG00000230821,ENSG00000226595,ENSG00000169548,ENSG00000253329,ENSG00000183169,ENSG00000100121,ENSG00000253913,ENSG00000254240,ENSG00000278667,ENSG00000211664,ENSG00000211665,ENSG00000278196,ENSG00000284049,ENSG00000240160,ENSG00000230701,ENSG00000227755,ENSG00000275609
chr22	23237242	23237371	22:23237242-23237371	ENSG00000229266
chr22	23237681	23237781	22:23237681-23237781	ENSG00000229266
chr22	23257061	23257480	22:23257061-23257480	ENSG00000183169,ENSG00000100121,ENSG00000186716,ENSG00000240160,ENSG00000230701
chr22	23278976	23279361	22:23278976-23279361	ENSG00000186716,ENSG00000240160,ENSG00000230701
chr22	23281904	23282064	22:23281904-23282064	ENSG00000186716,ENSG00000236794
chr22	23305240	23305632	22:23305240-23305632	ENSG00000215456,ENSG00000286941,ENSG00000253338,ENSG00000253451,ENSG00000253913,ENSG00000186716,ENSG00000214526,ENSG00000236611,ENSG00000234928,ENSG00000227755,ENSG00000128322,ENSG00000272733,ENSG00000278655,ENSG00000239511
chr22	23305731	23306885	22:23305731-23306885	ENSG00000211647,ENSG00000211652,ENSG00000254175,ENSG00000254073,ENSG00000211653,ENSG00000230821,ENSG00000275004,ENSG00000253920,ENSG00000215456,ENSG00000286941,ENSG00000253338,ENSG00000253451,ENSG00000211658,ENSG00000253913,ENSG00000253779,ENSG00000186716,ENSG00000214526,ENSG00000236611,ENSG00000234928,ENSG00000227755,ENSG00000178248,ENSG00000224277,ENSG00000128322,ENSG00000272733,ENSG00000278655,ENSG00000189269,ENSG00000275609,ENSG00000239511
chr22	23310627	23310727	22:23310627-23310727	ENSG00000183169,ENSG00000100121,ENSG00000186716,ENSG00000214526,ENSG00000236611,ENSG00000234928,ENSG00000224277,ENSG00000128322,ENSG00000272733,ENSG00000284070
chr22	23315569	23315830	22:23315569-23315830	ENSG00000186716,ENSG00000214526,ENSG00000236611,ENSG00000215478,ENSG00000224277,ENSG00000211683,ENSG00000284070
chr22	23385947	23386137	22:23385947-23386137	ENSG00000214526,ENSG00000236611,ENSG00000215478,ENSG00000133519,ENSG00000248409,ENSG00000234928,ENSG00000227755,ENSG00000178248
chr22	23388058	23388161	22:23388058-23388161	ENSG00000214526,ENSG00000236611,ENSG00000215478,ENSG00000133519,ENSG00000248409,ENSG00000234928,ENSG00000227755,ENSG00000178248
chr22	23402721	23402934	22:23402721-23402934	ENSG00000133519,ENSG00000248409,ENSG00000234928,ENSG00000227755,ENSG00000178248,ENSG00000224277,ENSG00000128322,ENSG00000272733,ENSG00000133433,ENSG00000228039
chr22	23521442	23522410	22:23521442-23522410	ENSG00000237428,ENSG00000211649,ENSG00000230821,ENSG00000226595,ENSG00000275004,ENSG00000185686,ENSG00000220891,ENSG00000253120,ENSG00000253329,ENSG00000215456,ENSG00000286941,ENSG00000236611,ENSG00000234928,ENSG00000227755,ENSG00000178248,ENSG00000287864,ENSG00000225413,ENSG00000280623,ENSG00000224277,ENSG00000128322,ENSG00000272733,ENSG00000278655,ENSG00000189269,ENSG00000275609,ENSG00000211683,ENSG00000234353,ENSG00000244723,ENSG00000159496,ENSG00000206142,ENSG00000224124
chr22	23522824	23523046	22:23522824-23523046	ENSG00000234928,ENSG00000227755,ENSG00000178248,ENSG00000287864,ENSG00000225413,ENSG00000280623,ENSG00000224277,ENSG00000128322,ENSG00000272733,ENSG00000278655,ENSG00000275609,ENSG00000206142
chr22	23539629	23539858	22:23539629-23539858	ENSG00000275840,ENSG00000236611,ENSG00000234928,ENSG00000227755,ENSG00000178248,ENSG00000287864,ENSG00000225413,ENSG00000280623,ENSG00000224277,ENSG00000128322,ENSG00000272733,ENSG00000278655,ENSG00000189269,ENSG00000275609,ENSG00000211683,ENSG00000234353,ENSG00000244723
chr22	23717081	23717538	22:23717081-23717538	ENSG00000224277,ENSG00000128322,ENSG00000272733,ENSG00000278655,ENSG00000189269,ENSG00000275609,ENSG00000211683,ENSG00000228315,ENSG00000234353,ENSG00000244723,ENSG00000272578,ENSG00000159496
chr22	23750884	23751278	22:23750884-23751278	ENSG00000189269,ENSG00000275609,ENSG00000211683,ENSG00000234353,ENSG00000244723,ENSG00000159496,ENSG00000187792,ENSG00000128218,ENSG00000169314,ENSG00000250479,ENSG00000099953
chr22	23751317	23751465	22:23751317-23751465	ENSG00000189269,ENSG00000275609,ENSG00000211683,ENSG00000234353,ENSG00000244723,ENSG00000159496,ENSG00000187792,ENSG00000128218,ENSG00000169314,ENSG00000250479
chr22	23767923	23768055	22:23767923-23768055	ENSG00000169314,ENSG00000250479,ENSG00000099953
chr22	23768320	23768552	22:23768320-23768552	ENSG00000189269,ENSG00000169314,ENSG00000250479,ENSG00000099953,ENSG00000099956
chr22	23772750	23772970	22:23772750-23772970	ENSG00000250479,ENSG00000099953,ENSG00000099956,ENSG00000273846
chr22	23786771	23787516	22:23786771-23787516	ENSG00000250479,ENSG00000099953,ENSG00000099956
chr22	23838816	23839451	22:23838816-23839451	ENSG00000278655,ENSG00000189269,ENSG00000275609,ENSG00000211683,ENSG00000234353,ENSG00000244723,ENSG00000159496,ENSG00000099953,ENSG00000099956,ENSG00000099958,ENSG00000272973,ENSG00000133460,ENSG00000279467,ENSG00000244425
chr22	23849613	23849834	22:23849613-23849834	ENSG00000278655,ENSG00000189269,ENSG00000275609,ENSG00000211683,ENSG00000234353,ENSG00000244723,ENSG00000159496,ENSG00000250479,ENSG00000099953,ENSG00000099956,ENSG00000099958,ENSG00000272973,ENSG00000133460,ENSG00000279467
chr22	23857407	23858032	22:23857407-23858032	ENSG00000189269,ENSG00000275609,ENSG00000211683,ENSG00000234353,ENSG00000244723,ENSG00000272973,ENSG00000133460,ENSG00000251357,ENSG00000279467,ENSG00000244425
chr22	23894008	23894950	22:23894008-23894950	ENSG00000275609,ENSG00000211683,ENSG00000234353,ENSG00000272973,ENSG00000133460,ENSG00000251357,ENSG00000279467,ENSG00000244425,ENSG00000240972,ENSG00000218537,ENSG00000225282,ENSG00000206090,ENSG00000231271,ENSG00000133433,ENSG00000228039,ENSG00000099974,ENSG00000272787,ENSG00000284070
chr22	23895083	23895195	22:23895083-23895195	ENSG00000279467,ENSG00000244425,ENSG00000240972,ENSG00000218537,ENSG00000273295,ENSG00000225282,ENSG00000206090,ENSG00000231271,ENSG00000099974,ENSG00000272787
chr22	23913806	23914265	22:23913806-23914265	ENSG00000224277,ENSG00000278655,ENSG00000189269,ENSG00000275609,ENSG00000211683,ENSG00000234353,ENSG00000244723,ENSG00000159496,ENSG00000272973,ENSG00000133460,ENSG00000251357,ENSG00000279467,ENSG00000244425,ENSG00000240972,ENSG00000218537,ENSG00000273295,ENSG00000225282,ENSG00000206090,ENSG00000231271,ENSG00000099974,ENSG00000272787,ENSG00000099977,ENSG00000285762,ENSG00000224205,ENSG00000250470,ENSG00000099984
chr22	23956654	23956808	22:23956654-23956808	ENSG00000251357,ENSG00000279467,ENSG00000244425,ENSG00000225282,ENSG00000206090,ENSG00000231271,ENSG00000133433,ENSG00000228039,ENSG00000099974,ENSG00000272787,ENSG00000099977,ENSG00000224205,ENSG00000250470
chr22	24011103	24011630	22:24011103-24011630	ENSG00000206090,ENSG00000231271,ENSG00000099974,ENSG00000272787,ENSG00000099977,ENSG00000224205,ENSG00000276950,ENSG00000235689,ENSG00000099991,ENSG00000232545
chr22	24060495	24060599	22:24060495-24060599	ENSG00000099977,ENSG00000250470,ENSG00000099991,ENSG00000232545
chr22	24155782	24156085	22:24155782-24156085	ENSG00000099974,ENSG00000272787,ENSG00000224205,ENSG00000099991,ENSG00000232545,ENSG00000284070
chr22	24156378	24156503	22:24156378-24156503	ENSG00000224205,ENSG00000099991,ENSG00000232545
chr22	24157019	24157179	22:24157019-24157179	ENSG00000206090,ENSG00000099974,ENSG00000272787,ENSG00000224205,ENSG00000099991,ENSG00000232545,ENSG00000284070
chr22	24175243	24175419	22:24175243-24175419	ENSG00000231271,ENSG00000285762,ENSG00000224205,ENSG00000099984,ENSG00000099991,ENSG00000232545,ENSG00000099994
chr22	24180285	24180489	22:24180285-24180489	ENSG00000231271,ENSG00000099977,ENSG00000224205,ENSG00000250470,ENSG00000099991,ENSG00000232545,ENSG00000099994
chr22	24189388	24189596	22:24189388-24189596	ENSG00000224205,ENSG00000232545,ENSG00000099994
chr22	24189714	24190001	22:24189714-24190001	ENSG00000231271,ENSG00000224205,ENSG00000232545,ENSG00000099994,ENSG00000099998,ENSG00000230712,ENSG00000128262,ENSG00000225098
chr22	24207886	24208327	22:24207886-24208327	ENSG00000224205,ENSG00000232545
chr22	24243521	24243834	22:24243521-24243834	ENSG00000224205,ENSG00000232545,ENSG00000099998,ENSG00000230712,ENSG00000128262,ENSG00000225098
chr22	24244412	24244648	22:24244412-24244648	ENSG00000224205,ENSG00000099998,ENSG00000230712,ENSG00000225098
chr22	24245148	24245308	22:24245148-24245308	ENSG00000133433,ENSG00000228039,ENSG00000232545,ENSG00000099998,ENSG00000230712,ENSG00000128262,ENSG00000225098
chr22	24245473	24245948	22:24245473-24245948	ENSG00000100121,ENSG00000206090,ENSG00000133433,ENSG00000228039,ENSG00000285762,ENSG00000224205,ENSG00000099984,ENSG00000232545,ENSG00000099998,ENSG00000230712,ENSG00000128262,ENSG00000225098
chr22	24245981	24246081	22:24245981-24246081	ENSG00000133433,ENSG00000228039,ENSG00000099998,ENSG00000230712,ENSG00000128262
chr22	24246191	24246320	22:24246191-24246320	ENSG00000133433,ENSG00000228039,ENSG00000099998,ENSG00000230712,ENSG00000128262
chr22	24246418	24246604	22:24246418-24246604	ENSG00000133433,ENSG00000228039,ENSG00000099998,ENSG00000230712,ENSG00000128262,ENSG00000225098
chr22	24247433	24247967	22:24247433-24247967	ENSG00000133433,ENSG00000228039,ENSG00000285762,ENSG00000224205,ENSG00000099984,ENSG00000232545,ENSG00000099998,ENSG00000230712,ENSG00000128262,ENSG00000225098
chr22	24259519	24259690	22:24259519-24259690	ENSG00000224465,ENSG00000169548,ENSG00000253329,ENSG00000224205,ENSG00000232545,ENSG00000128262,ENSG00000225098
chr22	24270446	24271501	22:24270446-24271501	ENSG00000099974,ENSG00000272787,ENSG00000232545,ENSG00000225098,ENSG00000215464,ENSG00000100014,ENSG00000258555
chr22	24289281	24289420	22:24289281-24289420	ENSG00000215464,ENSG00000100014,ENSG00000258555
chr22	24325171	24325317	22:24325171-24325317	ENSG00000133433,ENSG00000228039,ENSG00000178803
chr22	24390272	24390952	22:24390272-24390952	ENSG00000178803
chr22	24391148	24391293	22:24391148-24391293	-
chr22	24402608	24402815	22:24402608-24402815	ENSG00000178803
chr22	24407309	24407638	22:24407309-24407638	ENSG00000100014,ENSG00000178803
chr22	24420040	24420606	22:24420040-24420606	ENSG00000285762,ENSG00000099984,ENSG00000128271,ENSG00000178803,ENSG00000100024
chr22	24420750	24420998	22:24420750-24420998	ENSG00000285762,ENSG00000099984,ENSG00000128271,ENSG00000178803,ENSG00000100024
chr22	24423621	24424122	22:24423621-24424122	ENSG00000285762,ENSG00000099984,ENSG00000128271,ENSG00000178803,ENSG00000100024
chr22	24424236	24424343	22:24424236-24424343	ENSG00000285762,ENSG00000099984,ENSG00000128271,ENSG00000178803
chr22	24429464	24429596	22:24429464-24429596	ENSG00000128271,ENSG00000178803,ENSG00000100024
chr22	24432440	24432817	22:24432440-24432817	ENSG00000128271,ENSG00000178803
chr22	24434069	24434332	22:24434069-24434332	ENSG00000128271,ENSG00000178803
chr22	24455796	24456097	22:24455796-24456097	ENSG00000178803,ENSG00000100024,ENSG00000224124
chr22	24511360	24511556	22:24511360-24511556	ENSG00000178803,ENSG00000100024,ENSG00000228923
chr22	24525445	24525619	22:24525445-24525619	ENSG00000178803,ENSG00000100024,ENSG00000228923
chr22	24545183	24545300	22:24545183-24545300	ENSG00000138867,ENSG00000215481,ENSG00000284233
chr22	24554780	24556186	22:24554780-24556186	ENSG00000250470,ENSG00000138867,ENSG00000100028,ENSG00000286070,ENSG00000178026,ENSG00000100031,ENSG00000230947,ENSG00000215481,ENSG00000284233,ENSG00000284128,ENSG00000284070,ENSG00000224124,ENSG00000224806,ENSG00000224334,ENSG00000282012,ENSG00000237601
chr22	24593003	24593310	22:24593003-24593310	ENSG00000178026,ENSG00000100031,ENSG00000230947,ENSG00000215481,ENSG00000284233,ENSG00000284128
chr22	24805936	24806394	22:24805936-24806394	ENSG00000215481,ENSG00000284233,ENSG00000284128,ENSG00000284070,ENSG00000224124,ENSG00000224806,ENSG00000224334,ENSG00000282012,ENSG00000237601,ENSG00000182351,ENSG00000184571,ENSG00000167037
chr22	24894528	24894821	22:24894528-24894821	ENSG00000215481,ENSG00000284233,ENSG00000224806,ENSG00000224334,ENSG00000282012,ENSG00000237601,ENSG00000182351,ENSG00000184571,ENSG00000199783
chr22	24952149	24953991	22:24952149-24953991	ENSG00000133433,ENSG00000228039,ENSG00000284128,ENSG00000237601,ENSG00000184571,ENSG00000199783,ENSG00000206069,ENSG00000197077,ENSG00000279006,ENSG00000279110,ENSG00000236641
chr22	24963344	24963698	22:24963344-24963698	ENSG00000215481,ENSG00000284233,ENSG00000284070,ENSG00000224124,ENSG00000237601,ENSG00000182351,ENSG00000206069,ENSG00000197077
chr22	24966164	24966581	22:24966164-24966581	ENSG00000224124,ENSG00000224806,ENSG00000224334,ENSG00000182351
chr22	24968372	24968615	22:24968372-24968615	-
chr22	24969705	24970497	22:24969705-24970497	ENSG00000215481,ENSG00000284233,ENSG00000284128,ENSG00000224124,ENSG00000224806,ENSG00000224334,ENSG00000282012,ENSG00000237601,ENSG00000182351,ENSG00000184571,ENSG00000199783,ENSG00000206069,ENSG00000197077,ENSG00000279110,ENSG00000244752,ENSG00000279298,ENSG00000233577,ENSG00000285968,ENSG00000285690,ENSG00000231933,ENSG00000223056,ENSG00000224192
chr22	24974064	24974196	22:24974064-24974196	-
chr22	24975954	24976145	22:24975954-24976145	-
chr22	24977564	24977810	22:24977564-24977810	ENSG00000215481,ENSG00000284233,ENSG00000282012,ENSG00000237601,ENSG00000279110,ENSG00000279298,ENSG00000233577,ENSG00000285968,ENSG00000285690,ENSG00000232464
chr22	24977861	24978061	22:24977861-24978061	-
chr22	24983188	24983454	22:24983188-24983454	ENSG00000215456,ENSG00000286941,ENSG00000215481,ENSG00000284233,ENSG00000284128,ENSG00000282012,ENSG00000237601,ENSG00000182351,ENSG00000279110,ENSG00000279298,ENSG00000232050
chr22	24985753	24986295	22:24985753-24986295	ENSG00000284070,ENSG00000224124,ENSG00000224806,ENSG00000224334,ENSG00000282012,ENSG00000237601,ENSG00000182351,ENSG00000184571,ENSG00000197077,ENSG00000279085,ENSG00000279548,ENSG00000279110,ENSG00000233577,ENSG00000285968,ENSG00000285690,ENSG00000230637,ENSG00000232050,ENSG00000236464
chr22	24989523	24989914	22:24989523-24989914	ENSG00000284070,ENSG00000224124,ENSG00000224806,ENSG00000224334,ENSG00000282012,ENSG00000237601,ENSG00000182351
chr22	24990023	24990123	22:24990023-24990123	-
chr22	24991755	24991886	22:24991755-24991886	-
chr22	24991932	24992286	22:24991932-24992286	ENSG00000284128,ENSG00000224806,ENSG00000224334,ENSG00000282012,ENSG00000279548,ENSG00000279110
chr22	24996675	24996821	22:24996675-24996821	ENSG00000224124,ENSG00000182351
chr22	25013589	25014002	22:25013589-25014002	ENSG00000224124,ENSG00000282012,ENSG00000182351,ENSG00000184571,ENSG00000279085,ENSG00000279548,ENSG00000232050
chr22	25028621	25028941	22:25028621-25028941	ENSG00000284070,ENSG00000197077,ENSG00000279085,ENSG00000279548
chr22	25030804	25031010	22:25030804-25031010	ENSG00000284070,ENSG00000224124,ENSG00000184571,ENSG00000197077,ENSG00000279548
chr22	25057391	25057496	22:25057391-25057496	ENSG00000184571,ENSG00000206069,ENSG00000197077,ENSG00000279006,ENSG00000279110
chr22	25086435	25086945	22:25086435-25086945	ENSG00000215481,ENSG00000284233,ENSG00000282012,ENSG00000237601,ENSG00000182351,ENSG00000184571,ENSG00000279110,ENSG00000203280,ENSG00000100053,ENSG00000236641,ENSG00000244752,ENSG00000279298,ENSG00000233577,ENSG00000285968,ENSG00000285690,ENSG00000206066,ENSG00000230637,ENSG00000237387,ENSG00000231933,ENSG00000223056,ENSG00000236464
chr22	25090137	25090627	22:25090137-25090627	ENSG00000284070,ENSG00000224124,ENSG00000279110,ENSG00000203280,ENSG00000100053,ENSG00000236641,ENSG00000244752,ENSG00000279298,ENSG00000233577,ENSG00000285968,ENSG00000285690,ENSG00000206066,ENSG00000230637
chr22	25110825	25111904	22:25110825-25111904	ENSG00000197077,ENSG00000279110,ENSG00000203280,ENSG00000100053,ENSG00000236641,ENSG00000244752,ENSG00000279298,ENSG00000233577,ENSG00000285968,ENSG00000285690,ENSG00000230637
chr22	25120204	25120576	22:25120204-25120576	ENSG00000284128,ENSG00000197077,ENSG00000279110,ENSG00000203280,ENSG00000100053,ENSG00000236641,ENSG00000244752,ENSG00000279298,ENSG00000233577,ENSG00000285968,ENSG00000285690,ENSG00000206066,ENSG00000230637,ENSG00000231933,ENSG00000232464,ENSG00000229770
chr22	25120856	25121242	22:25120856-25121242	ENSG00000284128,ENSG00000197077,ENSG00000279110,ENSG00000203280,ENSG00000100053,ENSG00000236641,ENSG00000244752,ENSG00000279298,ENSG00000233577,ENSG00000285968,ENSG00000285690,ENSG00000206066,ENSG00000230637,ENSG00000231933,ENSG00000232464
chr22	25132163	25132313	22:25132163-25132313	ENSG00000284128,ENSG00000284070,ENSG00000203280,ENSG00000100053,ENSG00000236641,ENSG00000244752,ENSG00000279298,ENSG00000233577,ENSG00000285968,ENSG00000285690,ENSG00000206066
chr22	25134034	25134383	22:25134034-25134383	ENSG00000183169,ENSG00000284128,ENSG00000284070,ENSG00000282012,ENSG00000279110,ENSG00000203280,ENSG00000100053,ENSG00000236641,ENSG00000244752,ENSG00000279298,ENSG00000233577,ENSG00000285968,ENSG00000285690,ENSG00000206066,ENSG00000230637,ENSG00000231933,ENSG00000229770
chr22	25148484	25148628	22:25148484-25148628	ENSG00000100053,ENSG00000236641,ENSG00000244752,ENSG00000279298,ENSG00000233577,ENSG00000285968,ENSG00000285690,ENSG00000206066
chr22	25154395	25154684	22:25154395-25154684	ENSG00000100053,ENSG00000236641,ENSG00000244752,ENSG00000279298,ENSG00000233577,ENSG00000285968,ENSG00000285690,ENSG00000206066,ENSG00000230637,ENSG00000231933,ENSG00000232464,ENSG00000232050,ENSG00000224192
chr22	25172312	25172421	22:25172312-25172421	ENSG00000271181,ENSG00000100053,ENSG00000236641,ENSG00000244752,ENSG00000279298,ENSG00000233577,ENSG00000285968,ENSG00000285690,ENSG00000230637
chr22	25365590	25365939	22:25365590-25365939	ENSG00000236641,ENSG00000244752,ENSG00000279298,ENSG00000233577,ENSG00000285968,ENSG00000285690,ENSG00000206066,ENSG00000230637,ENSG00000231466,ENSG00000100068,ENSG00000272942,ENSG00000272798,ENSG00000271138,ENSG00000272977,ENSG00000237387,ENSG00000224003,ENSG00000231933,ENSG00000223056,ENSG00000232050
chr22	25400859	25401208	22:25400859-25401208	ENSG00000279298,ENSG00000233577,ENSG00000285968,ENSG00000285690,ENSG00000206066,ENSG00000230637,ENSG00000231466,ENSG00000100068,ENSG00000272942,ENSG00000272798,ENSG00000271138,ENSG00000272977,ENSG00000234884,ENSG00000100077,ENSG00000237387,ENSG00000224003,ENSG00000231933,ENSG00000223056,ENSG00000236464,ENSG00000229770,ENSG00000224192
chr22	25403018	25403539	22:25403018-25403539	ENSG00000279298,ENSG00000233577,ENSG00000285968,ENSG00000285690,ENSG00000206066,ENSG00000230637,ENSG00000231466,ENSG00000100068,ENSG00000272942,ENSG00000272798,ENSG00000271138,ENSG00000272977,ENSG00000234884,ENSG00000100077,ENSG00000237387,ENSG00000224003,ENSG00000224192
chr22	25404881	25405801	22:25404881-25405801	ENSG00000279298,ENSG00000233577,ENSG00000285968,ENSG00000285690,ENSG00000206066,ENSG00000230637,ENSG00000231466,ENSG00000100068,ENSG00000272942,ENSG00000272798,ENSG00000271138,ENSG00000272977,ENSG00000234884,ENSG00000100077,ENSG00000237387,ENSG00000231933
chr22	25447936	25448250	22:25447936-25448250	ENSG00000279298,ENSG00000233577,ENSG00000285968,ENSG00000285690,ENSG00000206066,ENSG00000230637,ENSG00000231466,ENSG00000272942,ENSG00000272798,ENSG00000271138,ENSG00000100058,ENSG00000277872,ENSG00000272977,ENSG00000234884,ENSG00000100077,ENSG00000237387,ENSG00000224003,ENSG00000222585,ENSG00000231933,ENSG00000223056,ENSG00000232050,ENSG00000229770,ENSG00000100095
chr22	25462646	25462775	22:25462646-25462775	ENSG00000272942,ENSG00000272798,ENSG00000271138,ENSG00000100058,ENSG00000277872,ENSG00000272977,ENSG00000234884,ENSG00000100077,ENSG00000237387,ENSG00000224003,ENSG00000222585,ENSG00000231933,ENSG00000232464,ENSG00000229770,ENSG00000100095
chr22	25747575	25747681	22:25747575-25747681	ENSG00000272977,ENSG00000234884,ENSG00000100077,ENSG00000237387,ENSG00000224003,ENSG00000222585,ENSG00000133454,ENSG00000278960,ENSG00000231933,ENSG00000232464,ENSG00000232050,ENSG00000236464
chr22	25754722	25755123	22:25754722-25755123	ENSG00000279298,ENSG00000233577,ENSG00000285968,ENSG00000285690,ENSG00000206066,ENSG00000230637,ENSG00000231466,ENSG00000272977,ENSG00000234884,ENSG00000100077,ENSG00000237387,ENSG00000224003,ENSG00000222585,ENSG00000133454,ENSG00000278960,ENSG00000231933,ENSG00000232464,ENSG00000223056,ENSG00000232050,ENSG00000236464,ENSG00000229770,ENSG00000100095,ENSG00000224192
chr22	25759882	25760187	22:25759882-25760187	ENSG00000206066,ENSG00000272977,ENSG00000234884,ENSG00000100077,ENSG00000237387,ENSG00000224003,ENSG00000222585,ENSG00000133454,ENSG00000278960,ENSG00000231933,ENSG00000232464,ENSG00000223056,ENSG00000232050,ENSG00000236464,ENSG00000229770,ENSG00000100095,ENSG00000224192
chr22	26483466	26484114	22:26483466-26484114	ENSG00000100095,ENSG00000252267,ENSG00000230203,ENSG00000128203,ENSG00000100099,ENSG00000100104,ENSG00000100109,ENSG00000261188,ENSG00000221760
chr22	26512254	26512715	22:26512254-26512715	ENSG00000252267,ENSG00000230203,ENSG00000128203,ENSG00000100099,ENSG00000100104,ENSG00000100109,ENSG00000261188,ENSG00000221760,ENSG00000213707
chr22	26586565	26586810	22:26586565-26586810	ENSG00000252267,ENSG00000230203,ENSG00000128203,ENSG00000128294,ENSG00000221760,ENSG00000213707,ENSG00000286326
chr22	26589326	26589460	22:26589326-26589460	ENSG00000230203,ENSG00000128203,ENSG00000128294,ENSG00000221760,ENSG00000213707
chr22	26589764	26590385	22:26589764-26590385	ENSG00000100095,ENSG00000252267,ENSG00000230203,ENSG00000128203,ENSG00000100104,ENSG00000128294,ENSG00000221760,ENSG00000213707,ENSG00000286326,ENSG00000100122,ENSG00000196431,ENSG00000278404
chr22	26619466	26619860	22:26619466-26619860	ENSG00000252267,ENSG00000230203,ENSG00000128203,ENSG00000221760,ENSG00000213707,ENSG00000100122,ENSG00000196431
chr22	26632606	26632930	22:26632606-26632930	ENSG00000232464,ENSG00000236464,ENSG00000100095,ENSG00000224192,ENSG00000252267,ENSG00000230203,ENSG00000128203,ENSG00000221760,ENSG00000213707,ENSG00000100122,ENSG00000196431,ENSG00000226912,ENSG00000225783,ENSG00000278404
chr22	26642855	26643498	22:26642855-26643498	ENSG00000100095,ENSG00000252267,ENSG00000230203,ENSG00000128203,ENSG00000221760,ENSG00000213707,ENSG00000226912,ENSG00000225783,ENSG00000278404
chr22	26644913	26645652	22:26644913-26645652	ENSG00000100095,ENSG00000224192,ENSG00000252267,ENSG00000230203,ENSG00000128203,ENSG00000100099,ENSG00000100104,ENSG00000100109,ENSG00000261188,ENSG00000221760,ENSG00000213707,ENSG00000226912,ENSG00000225783,ENSG00000278404
chr22	26665588	26665707	22:26665588-26665707	ENSG00000252267,ENSG00000128203,ENSG00000225783,ENSG00000278404,ENSG00000206028,ENSG00000277941,ENSG00000275942,ENSG00000244625,ENSG00000276991
chr22	26672256	26673377	22:26672256-26673377	ENSG00000252267,ENSG00000230203,ENSG00000128203,ENSG00000225783,ENSG00000278404,ENSG00000206028,ENSG00000277941,ENSG00000275942,ENSG00000244625,ENSG00000276991
chr22	26679126	26679264	22:26679126-26679264	ENSG00000206028,ENSG00000277941,ENSG00000275942,ENSG00000244625,ENSG00000276991,ENSG00000235271
chr22	26756761	26756960	22:26756761-26756960	ENSG00000223704,ENSG00000231369,ENSG00000235271,ENSG00000279440,ENSG00000200443,ENSG00000279914,ENSG00000279848,ENSG00000236858,ENSG00000231405,ENSG00000238195,ENSG00000233521,ENSG00000233574,ENSG00000223726,ENSG00000226741,ENSG00000230051
chr22	27105632	27105863	22:27105632-27105863	ENSG00000223704,ENSG00000231369,ENSG00000235271,ENSG00000279440,ENSG00000200443,ENSG00000279914,ENSG00000279848,ENSG00000236858,ENSG00000280025,ENSG00000231405,ENSG00000238195,ENSG00000233521,ENSG00000233574,ENSG00000223726,ENSG00000226741,ENSG00000230051
chr22	27420788	27421001	22:27420788-27421001	ENSG00000223704,ENSG00000231369,ENSG00000235271,ENSG00000279440,ENSG00000200443,ENSG00000279914,ENSG00000279848,ENSG00000236858,ENSG00000231405,ENSG00000238195,ENSG00000233521,ENSG00000233574,ENSG00000223726,ENSG00000226741,ENSG00000230051,ENSG00000280445,ENSG00000287034,ENSG00000227880,ENSG00000224027
chr22	27512374	27512748	22:27512374-27512748	ENSG00000223056,ENSG00000229770,ENSG00000223704,ENSG00000231369,ENSG00000235271,ENSG00000279440,ENSG00000200443,ENSG00000279914,ENSG00000279848,ENSG00000236858,ENSG00000231405,ENSG00000238195,ENSG00000233521,ENSG00000233574,ENSG00000223726,ENSG00000226741,ENSG00000230051,ENSG00000287034,ENSG00000227880,ENSG00000224027
chr22	27662841	27663047	22:27662841-27663047	ENSG00000223704,ENSG00000231369,ENSG00000235271,ENSG00000279440,ENSG00000200443,ENSG00000279914,ENSG00000279848,ENSG00000236858,ENSG00000238195,ENSG00000233521,ENSG00000233574,ENSG00000223726,ENSG00000226741,ENSG00000230051,ENSG00000287034,ENSG00000224027
chr22	27669360	27669897	22:27669360-27669897	ENSG00000236464,ENSG00000224192,ENSG00000223704,ENSG00000231369,ENSG00000235271,ENSG00000279440,ENSG00000200443,ENSG00000279914,ENSG00000279848,ENSG00000236858,ENSG00000231405,ENSG00000238195,ENSG00000233521,ENSG00000233574,ENSG00000223726,ENSG00000226741,ENSG00000230051,ENSG00000227880,ENSG00000224027,ENSG00000231495
chr22	27670756	27670988	22:27670756-27670988	ENSG00000223704,ENSG00000231369,ENSG00000235271,ENSG00000279440,ENSG00000200443,ENSG00000279914,ENSG00000279848,ENSG00000236858,ENSG00000231405,ENSG00000238195,ENSG00000233521,ENSG00000233574,ENSG00000223726,ENSG00000226741,ENSG00000230051,ENSG00000227880,ENSG00000224027,ENSG00000231495
chr22	27673930	27674050	22:27673930-27674050	ENSG00000224027
chr22	27718122	27718597	22:27718122-27718597	ENSG00000236464,ENSG00000223704,ENSG00000231369,ENSG00000235271,ENSG00000279440,ENSG00000200443,ENSG00000279914,ENSG00000279848,ENSG00000236858,ENSG00000231405,ENSG00000238195,ENSG00000233521,ENSG00000233574,ENSG00000223726,ENSG00000226741,ENSG00000230051,ENSG00000227880,ENSG00000224027,ENSG00000227838,ENSG00000231495,ENSG00000226169
chr22	27719740	27719940	22:27719740-27719940	ENSG00000223704,ENSG00000236858,ENSG00000233574,ENSG00000223726,ENSG00000226741,ENSG00000227880,ENSG00000224027,ENSG00000227838,ENSG00000231495,ENSG00000226169
chr22	27726238	27727421	22:27726238-27727421	ENSG00000229770,ENSG00000224192,ENSG00000223704,ENSG00000231369,ENSG00000235271,ENSG00000279440,ENSG00000200443,ENSG00000279914,ENSG00000279848,ENSG00000236858,ENSG00000231405,ENSG00000238195,ENSG00000233521,ENSG00000233574,ENSG00000223726,ENSG00000226741,ENSG00000230051,ENSG00000287034,ENSG00000227880,ENSG00000224027,ENSG00000227838,ENSG00000231495,ENSG00000226169
chr22	27752790	27753175	22:27752790-27753175	ENSG00000223704,ENSG00000231369,ENSG00000235271,ENSG00000279440,ENSG00000200443,ENSG00000279914,ENSG00000279848,ENSG00000236858,ENSG00000231405,ENSG00000238195,ENSG00000233521,ENSG00000233574,ENSG00000223726,ENSG00000226741,ENSG00000230051,ENSG00000227880,ENSG00000224027,ENSG00000231495
chr22	27776457	27776604	22:27776457-27776604	ENSG00000231369,ENSG00000235271,ENSG00000279440,ENSG00000233521,ENSG00000233574,ENSG00000223726,ENSG00000226741,ENSG00000227880,ENSG00000224027
chr22	27778896	27779011	22:27778896-27779011	ENSG00000231369,ENSG00000279440,ENSG00000223726,ENSG00000226741,ENSG00000224027
chr22	27779771	27779916	22:27779771-27779916	ENSG00000223704,ENSG00000231369,ENSG00000235271,ENSG00000279440,ENSG00000200443,ENSG00000279914,ENSG00000279848,ENSG00000236858,ENSG00000238195,ENSG00000233521,ENSG00000233574,ENSG00000223726,ENSG00000226741,ENSG00000287034,ENSG00000227880,ENSG00000224027,ENSG00000169184
chr22	27780154	27780520	22:27780154-27780520	ENSG00000223704,ENSG00000231369,ENSG00000200443,ENSG00000279914,ENSG00000279848,ENSG00000236858,ENSG00000231405,ENSG00000238195,ENSG00000233521,ENSG00000233574,ENSG00000223726,ENSG00000226741,ENSG00000230051,ENSG00000227880,ENSG00000224027,ENSG00000169184
chr22	27785299	27785405	22:27785299-27785405	ENSG00000235271,ENSG00000279440,ENSG00000238195,ENSG00000233521,ENSG00000233574,ENSG00000223726,ENSG00000226741,ENSG00000287034,ENSG00000227880,ENSG00000224027,ENSG00000169184
chr22	27800008	27800155	22:27800008-27800155	ENSG00000223704,ENSG00000231369,ENSG00000279440,ENSG00000200443,ENSG00000238195,ENSG00000233521,ENSG00000223726,ENSG00000226741,ENSG00000230051,ENSG00000227880,ENSG00000224027,ENSG00000169184
chr22	27800427	27800819	22:27800427-27800819	ENSG00000223704,ENSG00000231369,ENSG00000238195,ENSG00000233521,ENSG00000223726,ENSG00000230051,ENSG00000227880,ENSG00000224027,ENSG00000169184
chr22	27801317	27802048	22:27801317-27802048	ENSG00000223704,ENSG00000231369,ENSG00000235271,ENSG00000279440,ENSG00000200443,ENSG00000279914,ENSG00000279848,ENSG00000236858,ENSG00000238195,ENSG00000233521,ENSG00000233574,ENSG00000223726,ENSG00000226741,ENSG00000230051,ENSG00000287034,ENSG00000227880,ENSG00000224027,ENSG00000169184
chr22	27804768	27804996	22:27804768-27804996	ENSG00000223704,ENSG00000231369,ENSG00000279440,ENSG00000200443,ENSG00000238195,ENSG00000233521,ENSG00000223726,ENSG00000226741,ENSG00000230051,ENSG00000227880,ENSG00000224027,ENSG00000169184
chr22	27886023	27886401	22:27886023-27886401	ENSG00000180957,ENSG00000235954,ENSG00000277460,ENSG00000276675
chr22	27918580	27919014	22:27918580-27919014	ENSG00000180957,ENSG00000235954,ENSG00000277460,ENSG00000264073,ENSG00000283225,ENSG00000276150
chr22	27919062	27920039	22:27919062-27920039	ENSG00000180957,ENSG00000235954,ENSG00000277460,ENSG00000264073,ENSG00000283225,ENSG00000276150,ENSG00000276675
chr22	27920076	27920363	22:27920076-27920363	ENSG00000180957,ENSG00000235954,ENSG00000277460,ENSG00000264073,ENSG00000283225,ENSG00000276150
chr22	27933317	27933417	22:27933317-27933417	ENSG00000180957,ENSG00000264073,ENSG00000283225,ENSG00000276150
chr22	27990885	27991286	22:27990885-27991286	ENSG00000235954,ENSG00000100154,ENSG00000274342,ENSG00000276675
chr22	28020106	28020335	22:28020106-28020335	ENSG00000276675,ENSG00000199797
chr22	28029149	28029613	22:28029149-28029613	ENSG00000279440,ENSG00000200443,ENSG00000223726,ENSG00000276675,ENSG00000201209,ENSG00000199797,ENSG00000276162,ENSG00000266503,ENSG00000224256
chr22	28034735	28035304	22:28034735-28035304	ENSG00000223704,ENSG00000276675,ENSG00000239249,ENSG00000201209,ENSG00000199797,ENSG00000276162,ENSG00000266503,ENSG00000224256
chr22	28047676	28048079	22:28047676-28048079	ENSG00000239249,ENSG00000201209,ENSG00000199797,ENSG00000276162,ENSG00000266503
chr22	28051867	28051967	22:28051867-28051967	ENSG00000239249,ENSG00000201209,ENSG00000199797,ENSG00000276162
chr22	28075403	28075511	22:28075403-28075511	ENSG00000201209,ENSG00000199797
chr22	28191708	28191891	22:28191708-28191891	ENSG00000201209,ENSG00000199797
chr22	28203448	28203562	22:28203448-28203562	ENSG00000201209,ENSG00000199797,ENSG00000276162
chr22	28442276	28442886	22:28442276-28442886	ENSG00000100154,ENSG00000201209,ENSG00000199797,ENSG00000276162
chr22	28443539	28443846	22:28443539-28443846	ENSG00000100154,ENSG00000201209,ENSG00000199797,ENSG00000276162,ENSG00000266503
chr22	28594866	28594970	22:28594866-28594970	ENSG00000199797,ENSG00000266503,ENSG00000224256
chr22	28679413	28679603	22:28679413-28679603	ENSG00000100154,ENSG00000266503
chr22	28679636	28680240	22:28679636-28680240	ENSG00000100154,ENSG00000266503,ENSG00000183765,ENSG00000224256,ENSG00000226772
chr22	28710608	28710828	22:28710608-28710828	ENSG00000266503,ENSG00000183765
chr22	28741683	28742748	22:28741683-28742748	ENSG00000266503,ENSG00000183765,ENSG00000100209,ENSG00000159873,ENSG00000272858,ENSG00000224256
chr22	28772450	28773174	22:28772450-28773174	ENSG00000266503,ENSG00000183765,ENSG00000100209,ENSG00000159873,ENSG00000100219,ENSG00000226471,ENSG00000272858,ENSG00000224256
chr22	28799363	28799464	22:28799363-28799464	ENSG00000100219,ENSG00000226471,ENSG00000272858
chr22	28799892	28800980	22:28799892-28800980	ENSG00000266503,ENSG00000100209,ENSG00000159873,ENSG00000100219,ENSG00000226471,ENSG00000272858,ENSG00000224256
chr22	28829516	28829632	22:28829516-28829632	ENSG00000266503,ENSG00000100219,ENSG00000226471,ENSG00000272858,ENSG00000224256
chr22	28882696	28882827	22:28882696-28882827	ENSG00000183579,ENSG00000235786
chr22	28883039	28883760	22:28883039-28883760	ENSG00000266503,ENSG00000272858,ENSG00000224256,ENSG00000183579,ENSG00000235786,ENSG00000177993,ENSG00000100249,ENSG00000226772,ENSG00000200871
chr22	28883931	28884042	22:28883931-28884042	ENSG00000183579,ENSG00000235786
chr22	29030620	29031005	22:29030620-29031005	ENSG00000224256,ENSG00000235786,ENSG00000177993,ENSG00000100249,ENSG00000226772,ENSG00000200871
chr22	29031396	29031581	22:29031396-29031581	ENSG00000224256,ENSG00000235786,ENSG00000177993,ENSG00000100249,ENSG00000226772,ENSG00000200871
chr22	29072685	29073189	22:29072685-29073189	ENSG00000224256,ENSG00000235786,ENSG00000100249,ENSG00000183762,ENSG00000226772,ENSG00000200871,ENSG00000251952
chr22	29202328	29202575	22:29202328-29202575	ENSG00000226772,ENSG00000200871,ENSG00000251952,ENSG00000186998
chr22	29225621	29226080	22:29225621-29226080	ENSG00000226772,ENSG00000200871,ENSG00000251952,ENSG00000186998
chr22	29232658	29232925	22:29232658-29232925	ENSG00000226772,ENSG00000200871,ENSG00000251952,ENSG00000186998
chr22	29245628	29245763	22:29245628-29245763	ENSG00000226772,ENSG00000200871,ENSG00000251952,ENSG00000237015
chr22	29267628	29268863	22:29267628-29268863	ENSG00000100263,ENSG00000237015,ENSG00000182944
chr22	29306012	29307671	22:29306012-29307671	ENSG00000100263,ENSG00000182944,ENSG00000185340,ENSG00000100276,ENSG00000273216
chr22	29308345	29308480	22:29308345-29308480	ENSG00000185340,ENSG00000100276
chr22	29308846	29309022	22:29308846-29309022	ENSG00000182944,ENSG00000185340,ENSG00000100276
chr22	29309290	29309847	22:29309290-29309847	ENSG00000182944,ENSG00000185340,ENSG00000100276,ENSG00000273216
chr22	29310364	29311735	22:29310364-29311735	ENSG00000185340,ENSG00000100276,ENSG00000273216,ENSG00000280968,ENSG00000239127
chr22	29312213	29312353	22:29312213-29312353	ENSG00000185340,ENSG00000100276,ENSG00000273216
chr22	29313148	29313586	22:29313148-29313586	ENSG00000185340,ENSG00000100276,ENSG00000273216
chr22	29314787	29314959	22:29314787-29314959	ENSG00000185340,ENSG00000100276,ENSG00000273216
chr22	29315632	29315758	22:29315632-29315758	ENSG00000100276,ENSG00000273216,ENSG00000280968,ENSG00000239127
chr22	29329428	29329528	22:29329428-29329528	ENSG00000100276,ENSG00000273216,ENSG00000100280,ENSG00000280968,ENSG00000239127
chr22	29359606	29359782	22:29359606-29359782	ENSG00000100280,ENSG00000280968,ENSG00000239127,ENSG00000225465,ENSG00000100285,ENSG00000282816
chr22	29364163	29364302	22:29364163-29364302	-
chr22	29388188	29388298	22:29388188-29388298	ENSG00000100280,ENSG00000285697,ENSG00000225465,ENSG00000100285,ENSG00000282816
chr22	29388410	29388828	22:29388410-29388828	ENSG00000100280,ENSG00000285697,ENSG00000278292,ENSG00000225465,ENSG00000128250,ENSG00000100285,ENSG00000282816,ENSG00000234208,ENSG00000227201,ENSG00000176635
chr22	29395099	29395202	22:29395099-29395202	ENSG00000285697,ENSG00000278292,ENSG00000225465,ENSG00000128250,ENSG00000100285,ENSG00000282816,ENSG00000234208
chr22	29414978	29415280	22:29414978-29415280	ENSG00000285697,ENSG00000242156,ENSG00000278292,ENSG00000225465,ENSG00000128250,ENSG00000100285,ENSG00000282816,ENSG00000234208
chr22	29415344	29415544	22:29415344-29415544	ENSG00000285697,ENSG00000242156,ENSG00000278292,ENSG00000225465,ENSG00000128250,ENSG00000100285,ENSG00000282816,ENSG00000234208
chr22	29553510	29553995	22:29553510-29553995	ENSG00000225465,ENSG00000128250,ENSG00000100285,ENSG00000282816,ENSG00000100296,ENSG00000234208,ENSG00000279159,ENSG00000227117,ENSG00000176635
chr22	29581062	29581278	22:29581062-29581278	ENSG00000100285,ENSG00000282816,ENSG00000234208,ENSG00000184117,ENSG00000232396,ENSG00000239446,ENSG00000227117,ENSG00000227201,ENSG00000176635
chr22	29590119	29590264	22:29590119-29590264	ENSG00000100285,ENSG00000282816,ENSG00000234208,ENSG00000184117,ENSG00000186575,ENSG00000232396,ENSG00000239446,ENSG00000100314,ENSG00000275818,ENSG00000227117,ENSG00000227201,ENSG00000176635
chr22	29603126	29604115	22:29603126-29604115	ENSG00000225465,ENSG00000100285,ENSG00000282816,ENSG00000234208,ENSG00000184117,ENSG00000186575,ENSG00000233010,ENSG00000232396,ENSG00000239446,ENSG00000100314,ENSG00000279159,ENSG00000275818,ENSG00000227117,ENSG00000227201,ENSG00000176635
chr22	29766821	29767576	22:29766821-29767576	ENSG00000232396,ENSG00000239446,ENSG00000100314,ENSG00000100319,ENSG00000200976,ENSG00000287967,ENSG00000184076,ENSG00000279159,ENSG00000275818,ENSG00000227117,ENSG00000227201,ENSG00000176635,ENSG00000225971
chr22	29799260	29799633	22:29799260-29799633	ENSG00000232396,ENSG00000239446,ENSG00000100314,ENSG00000100319,ENSG00000200976,ENSG00000287967,ENSG00000184076,ENSG00000100325,ENSG00000207455,ENSG00000279159,ENSG00000275818,ENSG00000227117,ENSG00000227201,ENSG00000176635
chr22	29821523	29821626	22:29821523-29821626	ENSG00000232396,ENSG00000239446,ENSG00000100314,ENSG00000100325,ENSG00000279159,ENSG00000275818,ENSG00000227117,ENSG00000227201,ENSG00000176635
chr22	29838063	29838607	22:29838063-29838607	ENSG00000232396,ENSG00000239446,ENSG00000100314,ENSG00000200976,ENSG00000100325,ENSG00000100330,ENSG00000207455,ENSG00000279159,ENSG00000275818,ENSG00000227117,ENSG00000227201,ENSG00000176635
chr22	29882934	29883851	22:29882934-29883851	ENSG00000232396,ENSG00000239446,ENSG00000100314,ENSG00000100330,ENSG00000207455,ENSG00000279159,ENSG00000275818,ENSG00000227117,ENSG00000227201,ENSG00000176635
chr22	29907857	29907963	22:29907857-29907963	ENSG00000232396,ENSG00000239446,ENSG00000100314,ENSG00000100330,ENSG00000207455,ENSG00000279159,ENSG00000275818,ENSG00000227201
chr22	30196320	30196619	22:30196320-30196619	ENSG00000227117,ENSG00000227201,ENSG00000176635,ENSG00000226573,ENSG00000225971,ENSG00000225676,ENSG00000232530,ENSG00000128342,ENSG00000268812
chr22	30277800	30277996	22:30277800-30277996	ENSG00000176635,ENSG00000226573,ENSG00000225971,ENSG00000232530,ENSG00000128342,ENSG00000268812,ENSG00000099985,ENSG00000279699,ENSG00000239282
chr22	30287866	30288479	22:30287866-30288479	ENSG00000227117,ENSG00000176635,ENSG00000226573,ENSG00000225971,ENSG00000232530,ENSG00000128342,ENSG00000268812,ENSG00000099985,ENSG00000279699,ENSG00000239282,ENSG00000099995,ENSG00000187860,ENSG00000099999,ENSG00000100003,ENSG00000249590,ENSG00000100012,ENSG00000181123,ENSG00000214161,ENSG00000133488
chr22	30289018	30290141	22:30289018-30290141	ENSG00000227117,ENSG00000176635,ENSG00000226573,ENSG00000225971,ENSG00000232530,ENSG00000128342,ENSG00000268812,ENSG00000099985,ENSG00000279699,ENSG00000239282,ENSG00000099992,ENSG00000099995,ENSG00000187860,ENSG00000099999,ENSG00000100003,ENSG00000249590,ENSG00000100012,ENSG00000181123,ENSG00000214161,ENSG00000133488
chr22	30290508	30291831	22:30290508-30291831	ENSG00000226573,ENSG00000225971,ENSG00000232530,ENSG00000128342,ENSG00000268812,ENSG00000099985,ENSG00000239282,ENSG00000248751,ENSG00000099992,ENSG00000099995,ENSG00000187860,ENSG00000100003,ENSG00000133488
chr22	30292253	30292397	22:30292253-30292397	ENSG00000239282,ENSG00000248751,ENSG00000099992
chr22	30302215	30302614	22:30302215-30302614	ENSG00000232530,ENSG00000128342,ENSG00000268812,ENSG00000099985,ENSG00000248751,ENSG00000099992
chr22	30304621	30304736	22:30304621-30304736	ENSG00000248751,ENSG00000099992
chr22	30304947	30305211	22:30304947-30305211	ENSG00000099992
chr22	30305486	30305953	22:30305486-30305953	ENSG00000227117,ENSG00000176635,ENSG00000225971,ENSG00000232530,ENSG00000128342,ENSG00000268812,ENSG00000099985,ENSG00000248751,ENSG00000099992,ENSG00000099995,ENSG00000187860,ENSG00000100012,ENSG00000181123
chr22	30311368	30311857	22:30311368-30311857	ENSG00000232530,ENSG00000128342,ENSG00000268812,ENSG00000099992
chr22	30318835	30318999	22:30318835-30318999	ENSG00000099992
chr22	30321606	30321709	22:30321606-30321709	ENSG00000099992
chr22	30326426	30326645	22:30326426-30326645	ENSG00000099992,ENSG00000099995
chr22	30326713	30327379	22:30326713-30327379	ENSG00000225971,ENSG00000232530,ENSG00000128342,ENSG00000268812,ENSG00000099985,ENSG00000239282,ENSG00000099992,ENSG00000099995,ENSG00000187860,ENSG00000181123,ENSG00000214161
chr22	30356528	30357201	22:30356528-30357201	ENSG00000227117,ENSG00000226573,ENSG00000225971,ENSG00000232530,ENSG00000128342,ENSG00000268812,ENSG00000099985,ENSG00000099995,ENSG00000187860,ENSG00000099999,ENSG00000100003,ENSG00000100012,ENSG00000181123,ENSG00000214161,ENSG00000133488
chr22	30387057	30387569	22:30387057-30387569	ENSG00000226573,ENSG00000225971,ENSG00000232530,ENSG00000128342,ENSG00000268812,ENSG00000099985,ENSG00000239282,ENSG00000099999,ENSG00000100003,ENSG00000249590,ENSG00000100012,ENSG00000181123,ENSG00000214161,ENSG00000133488
chr22	30422932	30423190	22:30422932-30423190	ENSG00000099999,ENSG00000100003,ENSG00000249590,ENSG00000273350,ENSG00000222915,ENSG00000272689,ENSG00000242114,ENSG00000230137,ENSG00000100012,ENSG00000181123,ENSG00000214161
chr22	30423473	30424445	22:30423473-30424445	ENSG00000232530,ENSG00000128342,ENSG00000268812,ENSG00000099999,ENSG00000100003,ENSG00000249590,ENSG00000273350,ENSG00000222915,ENSG00000272689,ENSG00000242114,ENSG00000273428,ENSG00000230137,ENSG00000100012,ENSG00000181123,ENSG00000214161,ENSG00000133488,ENSG00000214491,ENSG00000225774,ENSG00000128242
chr22	30425758	30425881	22:30425758-30425881	ENSG00000099999,ENSG00000100003,ENSG00000249590,ENSG00000273350,ENSG00000222915,ENSG00000272689,ENSG00000242114,ENSG00000273428,ENSG00000230137,ENSG00000100012,ENSG00000181123,ENSG00000214161
chr22	30426591	30426831	22:30426591-30426831	ENSG00000099999,ENSG00000100003,ENSG00000249590,ENSG00000273350,ENSG00000222915,ENSG00000272689,ENSG00000242114,ENSG00000273428,ENSG00000230137,ENSG00000100012,ENSG00000181123,ENSG00000214161,ENSG00000133488
chr22	30435753	30435881	22:30435753-30435881	ENSG00000100003,ENSG00000249590,ENSG00000242114,ENSG00000273428,ENSG00000230137,ENSG00000100012,ENSG00000181123,ENSG00000214161,ENSG00000133488,ENSG00000214491,ENSG00000225774
chr22	30591767	30592455	22:30591767-30592455	ENSG00000100012,ENSG00000181123,ENSG00000214161,ENSG00000133488,ENSG00000214491,ENSG00000225774,ENSG00000128242,ENSG00000100029,ENSG00000223831,ENSG00000185339
chr22	30606743	30607385	22:30606743-30607385	ENSG00000100012,ENSG00000181123,ENSG00000214161,ENSG00000133488,ENSG00000214491,ENSG00000225774,ENSG00000128242,ENSG00000100029,ENSG00000223831,ENSG00000185339,ENSG00000264661,ENSG00000237977,ENSG00000235989
chr22	30609293	30609630	22:30609293-30609630	ENSG00000133488,ENSG00000214491,ENSG00000225774,ENSG00000128242,ENSG00000100029,ENSG00000223831,ENSG00000185339,ENSG00000264661
chr22	30634538	30635974	22:30634538-30635974	ENSG00000133488,ENSG00000214491,ENSG00000225774,ENSG00000128242,ENSG00000100036,ENSG00000167065,ENSG00000250318,ENSG00000184792,ENSG00000264661,ENSG00000237977,ENSG00000235989
chr22	30649427	30649733	22:30649427-30649733	ENSG00000214491,ENSG00000225774,ENSG00000128242,ENSG00000100036,ENSG00000167065,ENSG00000250318,ENSG00000288153,ENSG00000184792,ENSG00000264661,ENSG00000237977,ENSG00000235989
chr22	30667618	30668176	22:30667618-30668176	ENSG00000133488,ENSG00000214491,ENSG00000128242,ENSG00000100036,ENSG00000167065,ENSG00000250318,ENSG00000288153,ENSG00000184792,ENSG00000264661,ENSG00000237977,ENSG00000235989
chr22	30802803	30803121	22:30802803-30803121	ENSG00000133488,ENSG00000214491,ENSG00000225774,ENSG00000128242,ENSG00000184792,ENSG00000264661,ENSG00000237977,ENSG00000235989
chr22	30831075	30831213	22:30831075-30831213	ENSG00000184792,ENSG00000264661,ENSG00000237977,ENSG00000235989
chr22	30947220	30947439	22:30947220-30947439	ENSG00000237977,ENSG00000235989,ENSG00000133422
chr22	30947943	30948094	22:30947943-30948094	ENSG00000237977,ENSG00000235989,ENSG00000133422
chr22	30968522	30969495	22:30968522-30969495	ENSG00000235989,ENSG00000133422,ENSG00000253352,ENSG00000276664,ENSG00000276057,ENSG00000276965,ENSG00000275307,ENSG00000269987,ENSG00000269972
chr22	30969613	30969944	22:30969613-30969944	ENSG00000133422,ENSG00000253352,ENSG00000276664,ENSG00000276057,ENSG00000276965,ENSG00000275307,ENSG00000269987,ENSG00000269972
chr22	31044224	31044805	22:31044224-31044805	ENSG00000237977,ENSG00000276664,ENSG00000276057,ENSG00000276965,ENSG00000275307,ENSG00000269987,ENSG00000269972,ENSG00000278920,ENSG00000240186
chr22	31046392	31046975	22:31046392-31046975	ENSG00000237977,ENSG00000235989,ENSG00000276664,ENSG00000276057,ENSG00000276965,ENSG00000275307,ENSG00000269987,ENSG00000269972,ENSG00000278920,ENSG00000240186
chr22	31048916	31049122	22:31048916-31049122	ENSG00000269987,ENSG00000269972,ENSG00000278920,ENSG00000240186
chr22	31050907	31051084	22:31050907-31051084	ENSG00000269987,ENSG00000269972,ENSG00000278920,ENSG00000240186
chr22	31055657	31055841	22:31055657-31055841	ENSG00000269987,ENSG00000269972,ENSG00000278920,ENSG00000240186,ENSG00000183963
chr22	31073251	31073351	22:31073251-31073351	ENSG00000269987,ENSG00000269972
chr22	31075948	31076353	22:31075948-31076353	ENSG00000235989,ENSG00000253352,ENSG00000276664,ENSG00000276057,ENSG00000276965,ENSG00000275307,ENSG00000269987,ENSG00000269972,ENSG00000240186,ENSG00000183963,ENSG00000273387
chr22	31080757	31081648	22:31080757-31081648	ENSG00000235989,ENSG00000133422,ENSG00000253352,ENSG00000276664,ENSG00000276057,ENSG00000276965,ENSG00000275307,ENSG00000269987,ENSG00000269972,ENSG00000183963,ENSG00000273387
chr22	31082679	31083039	22:31082679-31083039	ENSG00000235989,ENSG00000133422,ENSG00000253352,ENSG00000276664,ENSG00000276057,ENSG00000276965,ENSG00000275307,ENSG00000269987,ENSG00000269972,ENSG00000183963,ENSG00000273387
chr22	31084674	31085841	22:31084674-31085841	ENSG00000235989,ENSG00000183963,ENSG00000273387,ENSG00000185133
chr22	31103956	31104056	22:31103956-31104056	ENSG00000183963,ENSG00000198832,ENSG00000185133
chr22	31105020	31105294	22:31105020-31105294	ENSG00000198832,ENSG00000235573,ENSG00000185133
chr22	31106400	31106533	22:31106400-31106533	ENSG00000198832,ENSG00000235573,ENSG00000185133
chr22	31106997	31108114	22:31106997-31108114	ENSG00000235989,ENSG00000183963,ENSG00000198832,ENSG00000235573,ENSG00000185133,ENSG00000214125
chr22	31148607	31148812	22:31148607-31148812	ENSG00000235989,ENSG00000235573,ENSG00000185133,ENSG00000100078,ENSG00000214125
chr22	31149047	31149290	22:31149047-31149290	ENSG00000235989,ENSG00000235573,ENSG00000185133,ENSG00000100078,ENSG00000214125
chr22	31159943	31160415	22:31159943-31160415	ENSG00000185133,ENSG00000214125,ENSG00000264141,ENSG00000138942
chr22	31207499	31207635	22:31207499-31207635	ENSG00000254835,ENSG00000182541
chr22	31210723	31211244	22:31210723-31211244	ENSG00000254835,ENSG00000182541,ENSG00000199695,ENSG00000202019
chr22	31211894	31212645	22:31211894-31212645	ENSG00000214125,ENSG00000264141,ENSG00000138942,ENSG00000254835,ENSG00000182541,ENSG00000199695,ENSG00000202019
chr22	31213513	31213613	22:31213513-31213613	ENSG00000254835,ENSG00000182541,ENSG00000199695,ENSG00000202019
chr22	31217341	31217682	22:31217341-31217682	ENSG00000182541,ENSG00000199695,ENSG00000202019
chr22	31229862	31229977	22:31229862-31229977	ENSG00000199695,ENSG00000202019
chr22	31231229	31231475	22:31231229-31231475	ENSG00000199695,ENSG00000202019
chr22	31243409	31243590	22:31243409-31243590	ENSG00000182541,ENSG00000202019
chr22	31248169	31248335	22:31248169-31248335	ENSG00000182541
chr22	31253995	31254364	22:31253995-31254364	ENSG00000182541
chr22	31290132	31290356	22:31290132-31290356	ENSG00000100100,ENSG00000228839,ENSG00000212542
chr22	31290524	31291416	22:31290524-31291416	ENSG00000100100,ENSG00000228839,ENSG00000212542
chr22	31291824	31291964	22:31291824-31291964	ENSG00000100100,ENSG00000228839,ENSG00000212542
chr22	31292341	31292663	22:31292341-31292663	ENSG00000100100,ENSG00000228839,ENSG00000212542
chr22	31313441	31313655	22:31313441-31313655	ENSG00000100100,ENSG00000228839,ENSG00000212542
chr22	31345370	31345470	22:31345370-31345470	ENSG00000100105,ENSG00000213888
chr22	31345680	31346545	22:31345680-31346545	ENSG00000100105,ENSG00000213888,ENSG00000206615,ENSG00000240591
chr22	31347222	31347735	22:31347222-31347735	ENSG00000100105,ENSG00000213888,ENSG00000206615
chr22	31399236	31399824	22:31399236-31399824	ENSG00000100105,ENSG00000213888,ENSG00000206615,ENSG00000185721,ENSG00000240591,ENSG00000199248,ENSG00000233733,ENSG00000229169
chr22	31489161	31489515	22:31489161-31489515	ENSG00000184708,ENSG00000240591,ENSG00000199248,ENSG00000198089,ENSG00000287817,ENSG00000233733,ENSG00000229169
chr22	31489631	31490329	22:31489631-31490329	ENSG00000184708,ENSG00000240591,ENSG00000199248,ENSG00000198089,ENSG00000287817,ENSG00000233733,ENSG00000229169
chr22	31496018	31496651	22:31496018-31496651	ENSG00000184708,ENSG00000240591,ENSG00000199248,ENSG00000198089,ENSG00000287817,ENSG00000233733,ENSG00000229169
chr22	31561397	31561550	22:31561397-31561550	ENSG00000240591,ENSG00000198089,ENSG00000233733,ENSG00000229169,ENSG00000214093
chr22	31625788	31625900	22:31625788-31625900	ENSG00000229169,ENSG00000241878,ENSG00000284082
chr22	31630252	31631326	22:31630252-31631326	ENSG00000240591,ENSG00000233733,ENSG00000229169,ENSG00000214093,ENSG00000241878,ENSG00000284082
chr22	31633911	31634082	22:31633911-31634082	ENSG00000240591,ENSG00000233733,ENSG00000229169,ENSG00000214093,ENSG00000241878,ENSG00000284082
chr22	31662032	31662502	22:31662032-31662502	ENSG00000229169,ENSG00000241878,ENSG00000236132,ENSG00000252909,ENSG00000227813
chr22	31676674	31677091	22:31676674-31677091	ENSG00000233733,ENSG00000229169,ENSG00000241878,ENSG00000183530,ENSG00000100150,ENSG00000285404,ENSG00000236132,ENSG00000252909,ENSG00000227813
chr22	31749797	31750422	22:31749797-31750422	ENSG00000183530,ENSG00000100150,ENSG00000285404,ENSG00000242251,ENSG00000236132,ENSG00000252909,ENSG00000227813
chr22	31753091	31753255	22:31753091-31753255	ENSG00000183530,ENSG00000100150,ENSG00000285404,ENSG00000242251
chr22	31753535	31754227	22:31753535-31754227	ENSG00000183530,ENSG00000100150,ENSG00000285404,ENSG00000242251,ENSG00000236132,ENSG00000252909,ENSG00000227813
chr22	31943848	31945285	22:31943848-31945285	ENSG00000236132,ENSG00000252909,ENSG00000227813,ENSG00000128254,ENSG00000128245,ENSG00000232346
chr22	31954616	31954877	22:31954616-31954877	ENSG00000236132,ENSG00000252909,ENSG00000227813,ENSG00000128254,ENSG00000128245,ENSG00000227519
chr22	31955115	31955423	22:31955115-31955423	ENSG00000236132,ENSG00000252909,ENSG00000227813,ENSG00000128254,ENSG00000128245,ENSG00000227519,ENSG00000240647,ENSG00000232346
chr22	31963704	31963950	22:31963704-31963950	ENSG00000236132,ENSG00000252909,ENSG00000227813,ENSG00000227519,ENSG00000230866,ENSG00000240647,ENSG00000232346,ENSG00000100170
chr22	31963984	31964183	22:31963984-31964183	ENSG00000236132,ENSG00000252909,ENSG00000227813,ENSG00000227519,ENSG00000230866,ENSG00000240647,ENSG00000232346,ENSG00000100170
chr22	31970621	31971003	22:31970621-31971003	ENSG00000236132,ENSG00000252909,ENSG00000227813,ENSG00000227519,ENSG00000230866,ENSG00000240647,ENSG00000232346,ENSG00000100170,ENSG00000275656,ENSG00000100191,ENSG00000214076,ENSG00000273325
chr22	32136091	32136292	22:32136091-32136292	ENSG00000243519,ENSG00000230736,ENSG00000232346,ENSG00000100170,ENSG00000234479,ENSG00000237439,ENSG00000232707,ENSG00000239674,ENSG00000205856,ENSG00000230120,ENSG00000275656,ENSG00000254127,ENSG00000100191,ENSG00000214076,ENSG00000273325
chr22	32137951	32138339	22:32137951-32138339	ENSG00000243519,ENSG00000230736,ENSG00000232346,ENSG00000100170,ENSG00000234479,ENSG00000237439,ENSG00000232707,ENSG00000239674,ENSG00000205856,ENSG00000230120,ENSG00000275656,ENSG00000254127,ENSG00000100191,ENSG00000214076,ENSG00000273325
chr22	32206933	32207053	22:32206933-32207053	ENSG00000230120,ENSG00000275656,ENSG00000128253,ENSG00000254127,ENSG00000242082,ENSG00000100191,ENSG00000214076,ENSG00000273325
chr22	32331384	32331628	22:32331384-32331628	ENSG00000232218,ENSG00000241954,ENSG00000243519,ENSG00000230736,ENSG00000274170,ENSG00000274617,ENSG00000205853,ENSG00000271093,ENSG00000232346,ENSG00000275656,ENSG00000254127,ENSG00000100191,ENSG00000214076,ENSG00000273325,ENSG00000234626
chr22	32354909	32355075	22:32354909-32355075	ENSG00000232218,ENSG00000241954,ENSG00000243519,ENSG00000230736,ENSG00000274170,ENSG00000274617,ENSG00000205853,ENSG00000271093,ENSG00000128276,ENSG00000232346,ENSG00000100191,ENSG00000214076,ENSG00000273325,ENSG00000234626
chr22	32411929	32412365	22:32411929-32412365	ENSG00000100225,ENSG00000184459,ENSG00000100220,ENSG00000232218,ENSG00000241954,ENSG00000243519,ENSG00000230736,ENSG00000274170,ENSG00000274617,ENSG00000205853,ENSG00000273325
chr22	32474363	32475726	22:32474363-32475726	ENSG00000100225,ENSG00000184459,ENSG00000100220,ENSG00000232218,ENSG00000241954,ENSG00000243519,ENSG00000230736,ENSG00000205853,ENSG00000273325
chr22	32528903	32529447	22:32528903-32529447	ENSG00000185666
chr22	32530052	32530583	22:32530052-32530583	ENSG00000185666
chr22	32531219	32531360	22:32531219-32531360	ENSG00000185666
chr22	32531442	32531677	22:32531442-32531677	ENSG00000185666
chr22	32532016	32533023	22:32532016-32533023	ENSG00000185666,ENSG00000184459
chr22	32539510	32540129	22:32539510-32540129	ENSG00000232073,ENSG00000185666
chr22	32542606	32543137	22:32542606-32543137	ENSG00000185666
chr22	32558738	32558925	22:32558738-32558925	-
chr22	32562495	32562787	22:32562495-32562787	ENSG00000233632,ENSG00000236054
chr22	32564275	32564634	22:32564275-32564634	-
chr22	32579928	32580177	22:32579928-32580177	ENSG00000236054
chr22	32603562	32604223	22:32603562-32604223	ENSG00000237316,ENSG00000280356,ENSG00000233632,ENSG00000228622,ENSG00000231253,ENSG00000236054,ENSG00000243519,ENSG00000230736,ENSG00000273325
chr22	32618103	32618218	22:32618103-32618218	-
chr22	32618293	32618393	22:32618293-32618393	-
chr22	32618495	32618808	22:32618495-32618808	ENSG00000228622
chr22	32619592	32619872	22:32619592-32619872	ENSG00000228622
chr22	32619911	32620064	22:32619911-32620064	-
chr22	32621957	32622975	22:32621957-32622975	-
chr22	32624003	32624103	22:32624003-32624103	-
chr22	32626064	32626313	22:32626064-32626313	ENSG00000251890
chr22	32626980	32627529	22:32626980-32627529	ENSG00000232073,ENSG00000228622,ENSG00000231253,ENSG00000251890,ENSG00000232346
chr22	32628122	32628278	22:32628122-32628278	ENSG00000251890
chr22	32644082	32644992	22:32644082-32644992	ENSG00000233632,ENSG00000231253,ENSG00000251890
chr22	32652678	32652874	22:32652678-32652874	-
chr22	32660345	32660501	22:32660345-32660501	ENSG00000228622,ENSG00000229673
chr22	32700055	32700698	22:32700055-32700698	ENSG00000233632,ENSG00000228622,ENSG00000231253,ENSG00000229673
chr22	32717802	32718282	22:32717802-32718282	ENSG00000234891,ENSG00000280356,ENSG00000232073,ENSG00000233632,ENSG00000228622,ENSG00000231253,ENSG00000229673
chr22	32723682	32723878	22:32723682-32723878	ENSG00000234891,ENSG00000232073,ENSG00000229673
chr22	32746806	32747075	22:32746806-32747075	ENSG00000229673
chr22	32754754	32755105	22:32754754-32755105	ENSG00000235485,ENSG00000232073,ENSG00000233632,ENSG00000229673
chr22	32760688	32761950	22:32760688-32761950	ENSG00000232073,ENSG00000233632,ENSG00000228622,ENSG00000231253,ENSG00000229673
chr22	32764483	32764628	22:32764483-32764628	ENSG00000229673
chr22	32764810	32764991	22:32764810-32764991	ENSG00000229673
chr22	32796832	32797308	22:32796832-32797308	ENSG00000228622,ENSG00000231253,ENSG00000100234,ENSG00000229673
chr22	32801151	32802320	22:32801151-32802320	ENSG00000233632,ENSG00000100234,ENSG00000229673,ENSG00000232218
chr22	32803250	32803533	22:32803250-32803533	ENSG00000100234,ENSG00000229673
chr22	32804207	32804375	22:32804207-32804375	ENSG00000100234,ENSG00000229673
chr22	32818844	32819174	22:32818844-32819174	-
chr22	32823151	32823299	22:32823151-32823299	-
chr22	32829749	32829917	22:32829749-32829917	-
chr22	32830207	32830999	22:32830207-32830999	ENSG00000228622,ENSG00000231253
chr22	32840016	32840188	22:32840016-32840188	-
chr22	32840336	32840439	22:32840336-32840439	-
chr22	32850775	32850875	22:32850775-32850875	-
chr22	32850991	32851191	22:32850991-32851191	-
chr22	32852365	32853259	22:32852365-32853259	-
chr22	32859072	32859177	22:32859072-32859177	-
chr22	32951909	32952028	22:32951909-32952028	ENSG00000233632,ENSG00000185666
chr22	32986099	32986310	22:32986099-32986310	ENSG00000232073,ENSG00000233632,ENSG00000228622,ENSG00000231253,ENSG00000228194
chr22	32996800	32997013	22:32996800-32997013	ENSG00000232073,ENSG00000233632,ENSG00000228622,ENSG00000231253,ENSG00000228194
chr22	33000825	33000944	22:33000825-33000944	ENSG00000232073,ENSG00000233632,ENSG00000228622,ENSG00000231253,ENSG00000228194
chr22	33302173	33302284	22:33302173-33302284	ENSG00000238153,ENSG00000273068,ENSG00000237316,ENSG00000280356,ENSG00000224404,ENSG00000236052,ENSG00000266012,ENSG00000230741,ENSG00000232073,ENSG00000233632
chr22	33467155	33467286	22:33467155-33467286	ENSG00000237316,ENSG00000235485,ENSG00000224404,ENSG00000224973,ENSG00000232081,ENSG00000266012,ENSG00000230741
chr22	33492491	33492597	22:33492491-33492597	ENSG00000237316,ENSG00000234891,ENSG00000280356,ENSG00000235485,ENSG00000224404,ENSG00000236052,ENSG00000224973,ENSG00000232081,ENSG00000281295,ENSG00000253007,ENSG00000266012,ENSG00000230741
chr22	33529460	33529965	22:33529460-33529965	ENSG00000238153,ENSG00000273068,ENSG00000175329,ENSG00000286592,ENSG00000237316,ENSG00000234891,ENSG00000280356,ENSG00000235485,ENSG00000224404,ENSG00000236052,ENSG00000224973,ENSG00000232081,ENSG00000281295,ENSG00000253007,ENSG00000266012,ENSG00000230741,ENSG00000232073
chr22	33540288	33540388	22:33540288-33540388	ENSG00000286592,ENSG00000235485,ENSG00000224404,ENSG00000224973,ENSG00000232081,ENSG00000281295,ENSG00000253007,ENSG00000266012,ENSG00000230741
chr22	33579505	33579721	22:33579505-33579721	ENSG00000280356,ENSG00000224404,ENSG00000224973,ENSG00000232081,ENSG00000281295,ENSG00000253007,ENSG00000266012,ENSG00000230741,ENSG00000133424
chr22	33658836	33659157	22:33658836-33659157	ENSG00000286592,ENSG00000237316,ENSG00000234891,ENSG00000280356,ENSG00000235485,ENSG00000224404,ENSG00000236052,ENSG00000224973,ENSG00000232081,ENSG00000281295,ENSG00000253007,ENSG00000266012,ENSG00000230741,ENSG00000133424
chr22	33853750	33854064	22:33853750-33854064	ENSG00000237316,ENSG00000234891,ENSG00000280356,ENSG00000235485,ENSG00000224404,ENSG00000236052,ENSG00000224973,ENSG00000232081,ENSG00000281295,ENSG00000253007,ENSG00000133424
chr22	33873341	33873490	22:33873341-33873490	ENSG00000224973,ENSG00000232081,ENSG00000281295,ENSG00000253007,ENSG00000133424
chr22	33889815	33889955	22:33889815-33889955	ENSG00000236052,ENSG00000224973,ENSG00000232081,ENSG00000281295,ENSG00000253007,ENSG00000133424
chr22	33903160	33903275	22:33903160-33903275	ENSG00000235485,ENSG00000224404,ENSG00000236052,ENSG00000224973,ENSG00000232081,ENSG00000281295,ENSG00000253007
chr22	33909987	33910281	22:33909987-33910281	ENSG00000236052,ENSG00000224973,ENSG00000232081,ENSG00000281295,ENSG00000253007
chr22	33917940	33918046	22:33917940-33918046	ENSG00000236052,ENSG00000273082,ENSG00000224973,ENSG00000232081,ENSG00000281295,ENSG00000253007,ENSG00000133424
chr22	33920108	33920244	22:33920108-33920244	ENSG00000236052,ENSG00000273082,ENSG00000133424
chr22	33920280	33920449	22:33920280-33920449	ENSG00000236052,ENSG00000273082,ENSG00000224973,ENSG00000133424
chr22	33920770	33921501	22:33920770-33921501	ENSG00000238153,ENSG00000273068,ENSG00000175329,ENSG00000286592,ENSG00000237316,ENSG00000234891,ENSG00000280356,ENSG00000235485,ENSG00000224404,ENSG00000236052,ENSG00000273082,ENSG00000224973,ENSG00000232081,ENSG00000281295,ENSG00000253007,ENSG00000230741,ENSG00000232073,ENSG00000133424
chr22	33923825	33923933	22:33923825-33923933	ENSG00000236052,ENSG00000273082,ENSG00000224973,ENSG00000232081,ENSG00000133424
chr22	35257220	35257976	22:35257220-35257976	ENSG00000100284,ENSG00000273176,ENSG00000100281,ENSG00000238584,ENSG00000238153,ENSG00000273068,ENSG00000233080,ENSG00000175329,ENSG00000280356
chr22	35299396	35300780	22:35299396-35300780	ENSG00000100284,ENSG00000273176,ENSG00000273068,ENSG00000233080,ENSG00000175329
chr22	35313381	35313630	22:35313381-35313630	ENSG00000100284,ENSG00000273176,ENSG00000238153,ENSG00000233080,ENSG00000175329
chr22	35330265	35330379	22:35330265-35330379	ENSG00000274280,ENSG00000266320,ENSG00000100284,ENSG00000238153,ENSG00000233080
chr22	35350716	35351179	22:35350716-35351179	ENSG00000100302,ENSG00000273044,ENSG00000233388,ENSG00000100297,ENSG00000100292,ENSG00000282602,ENSG00000274280,ENSG00000266320,ENSG00000100284,ENSG00000233080
chr22	35371945	35372320	22:35371945-35372320	ENSG00000100302,ENSG00000100292,ENSG00000282041,ENSG00000282602
chr22	35376818	35377202	22:35376818-35377202	ENSG00000273044,ENSG00000100297,ENSG00000100292,ENSG00000282041,ENSG00000282602
chr22	35380937	35381378	22:35380937-35381378	ENSG00000100302,ENSG00000100297,ENSG00000100292,ENSG00000282041,ENSG00000282602
chr22	35399647	35400218	22:35399647-35400218	ENSG00000100302,ENSG00000273044,ENSG00000233388,ENSG00000100297,ENSG00000100292
chr22	35430925	35431199	22:35430925-35431199	ENSG00000226336,ENSG00000198125,ENSG00000100302,ENSG00000273044,ENSG00000233388,ENSG00000100297
chr22	35467745	35468078	22:35467745-35468078	ENSG00000100302,ENSG00000273044,ENSG00000233388,ENSG00000238153,ENSG00000234891
chr22	35627230	35628061	22:35627230-35628061	ENSG00000279714,ENSG00000237406,ENSG00000128313,ENSG00000226336,ENSG00000228587,ENSG00000198125,ENSG00000100302,ENSG00000273044,ENSG00000233388
chr22	35629959	35630154	22:35629959-35630154	ENSG00000128313,ENSG00000226336,ENSG00000228587,ENSG00000268818,ENSG00000198125
chr22	35638078	35638178	22:35638078-35638178	ENSG00000128313,ENSG00000226336,ENSG00000228587,ENSG00000221963,ENSG00000268818,ENSG00000198125
chr22	35638418	35638818	22:35638418-35638818	ENSG00000279714,ENSG00000237406,ENSG00000128313,ENSG00000226336,ENSG00000228587,ENSG00000221963,ENSG00000268818,ENSG00000198125,ENSG00000100302,ENSG00000273044,ENSG00000233388
chr22	35646691	35647044	22:35646691-35647044	ENSG00000128313,ENSG00000226336,ENSG00000228587,ENSG00000221963,ENSG00000268818
chr22	35648078	35648464	22:35648078-35648464	ENSG00000128313,ENSG00000226336,ENSG00000228587,ENSG00000221963
chr22	35836358	35836570	22:35836358-35836570	ENSG00000237406,ENSG00000100320,ENSG00000128313
chr22	35840396	35840699	22:35840396-35840699	ENSG00000237406,ENSG00000100320,ENSG00000128313,ENSG00000226336,ENSG00000228587
chr22	35883113	35883313	22:35883113-35883313	ENSG00000237406,ENSG00000128313
chr22	35914605	35914834	22:35914605-35914834	ENSG00000237406,ENSG00000128313,ENSG00000226336,ENSG00000228587
chr22	35921774	35922069	22:35921774-35922069	ENSG00000279714,ENSG00000237406,ENSG00000128313,ENSG00000226336,ENSG00000228587
chr22	35931056	35931199	22:35931056-35931199	ENSG00000279805,ENSG00000279714,ENSG00000279927,ENSG00000237406,ENSG00000100320,ENSG00000226336,ENSG00000228587
chr22	35961450	35961964	22:35961450-35961964	ENSG00000279714,ENSG00000279652,ENSG00000237406,ENSG00000100320,ENSG00000128313,ENSG00000226336,ENSG00000228587,ENSG00000273068
chr22	35962069	35962170	22:35962069-35962170	ENSG00000100320
chr22	35973905	35974252	22:35973905-35974252	ENSG00000279714,ENSG00000279652,ENSG00000226336
chr22	35995865	35996056	22:35995865-35996056	ENSG00000279652
chr22	35997593	35997807	22:35997593-35997807	ENSG00000279652
chr22	36026869	36026979	22:36026869-36026979	ENSG00000279714,ENSG00000100320
chr22	36027661	36027830	22:36027661-36027830	ENSG00000100320
chr22	36028103	36029382	22:36028103-36029382	ENSG00000279805,ENSG00000279714,ENSG00000279927,ENSG00000100320,ENSG00000128313,ENSG00000226336,ENSG00000228587,ENSG00000238153
chr22	36065768	36066474	22:36065768-36066474	ENSG00000279805,ENSG00000279714,ENSG00000279217,ENSG00000279927
chr22	36123724	36124305	22:36123724-36124305	ENSG00000237948,ENSG00000231576,ENSG00000233764,ENSG00000279805,ENSG00000279714,ENSG00000279217,ENSG00000279927,ENSG00000128313,ENSG00000226336,ENSG00000228587,ENSG00000238153
chr22	36145188	36145388	22:36145188-36145388	ENSG00000229088,ENSG00000237129,ENSG00000225557,ENSG00000237948,ENSG00000231576,ENSG00000233764,ENSG00000128284,ENSG00000279805
chr22	36151126	36151254	22:36151126-36151254	ENSG00000229088,ENSG00000237129,ENSG00000225557,ENSG00000237948,ENSG00000231576,ENSG00000233764,ENSG00000128284,ENSG00000279805
chr22	36155643	36156139	22:36155643-36156139	ENSG00000229088,ENSG00000237129,ENSG00000225557,ENSG00000237948,ENSG00000231576,ENSG00000233764,ENSG00000128284,ENSG00000279805
chr22	36156512	36156612	22:36156512-36156612	ENSG00000237948,ENSG00000231576,ENSG00000233764,ENSG00000128284
chr22	36156661	36157033	22:36156661-36157033	ENSG00000237948,ENSG00000231576,ENSG00000233764,ENSG00000128284,ENSG00000279805
chr22	36157097	36157388	22:36157097-36157388	ENSG00000229088,ENSG00000237129,ENSG00000225557,ENSG00000237948,ENSG00000231576,ENSG00000233764,ENSG00000128284,ENSG00000279805
chr22	36160139	36160265	22:36160139-36160265	ENSG00000229088,ENSG00000237129,ENSG00000225557,ENSG00000237948,ENSG00000231576,ENSG00000233764,ENSG00000128284
chr22	36160536	36161100	22:36160536-36161100	ENSG00000229088,ENSG00000237129,ENSG00000225557,ENSG00000237948,ENSG00000231576,ENSG00000233764,ENSG00000128284,ENSG00000279805
chr22	36180317	36180596	22:36180317-36180596	ENSG00000229088,ENSG00000237129,ENSG00000225557,ENSG00000237948,ENSG00000231576,ENSG00000233764,ENSG00000279805
chr22	36195105	36195205	22:36195105-36195205	ENSG00000100336
chr22	36201691	36202185	22:36201691-36202185	ENSG00000100336
chr22	36239326	36239792	22:36239326-36239792	ENSG00000100342,ENSG00000128335
chr22	36252863	36253443	22:36252863-36253443	ENSG00000100342,ENSG00000128335
chr22	36254795	36255561	22:36254795-36255561	ENSG00000100342,ENSG00000128335
chr22	36259400	36259584	22:36259400-36259584	ENSG00000100342
chr22	36286591	36286900	22:36286591-36286900	ENSG00000278420
chr22	36301413	36301652	22:36301413-36301652	ENSG00000278420,ENSG00000100345
chr22	36304545	36304656	22:36304545-36304656	ENSG00000278420,ENSG00000100345
chr22	36320135	36320590	22:36320135-36320590	ENSG00000100345
chr22	36323221	36324221	22:36323221-36324221	ENSG00000100345
chr22	36325211	36325507	22:36325211-36325507	ENSG00000100345
chr22	36328715	36328973	22:36328715-36328973	ENSG00000100345
chr22	36329253	36329895	22:36329253-36329895	ENSG00000100345
chr22	36330342	36331258	22:36330342-36331258	ENSG00000287269,ENSG00000100345
chr22	36331307	36331886	22:36331307-36331886	ENSG00000287269,ENSG00000100345
chr22	36332219	36332579	22:36332219-36332579	ENSG00000287269,ENSG00000100345
chr22	36332780	36333093	22:36332780-36333093	ENSG00000287269
chr22	36333128	36333228	22:36333128-36333228	ENSG00000287269
chr22	36334196	36334435	22:36334196-36334435	ENSG00000287269
chr22	36337530	36337717	22:36337530-36337717	ENSG00000287269
chr22	36343772	36344007	22:36343772-36344007	ENSG00000287269
chr22	36347282	36347479	22:36347282-36347479	ENSG00000287269
chr22	36349752	36349868	22:36349752-36349868	-
chr22	36352063	36352248	22:36352063-36352248	-
chr22	36352836	36352936	22:36352836-36352936	-
chr22	36354983	36355307	22:36354983-36355307	-
chr22	36356848	36356948	22:36356848-36356948	-
chr22	36357035	36357157	22:36357035-36357157	-
chr22	36365025	36365490	22:36365025-36365490	ENSG00000100345
chr22	36365569	36365687	22:36365569-36365687	ENSG00000100345
chr22	36368439	36368621	22:36368439-36368621	ENSG00000100345
chr22	36368713	36368916	22:36368713-36368916	ENSG00000100345
chr22	36370565	36370837	22:36370565-36370837	ENSG00000223695,ENSG00000100345
chr22	36371319	36371471	22:36371319-36371471	ENSG00000100345
chr22	36373358	36373505	22:36373358-36373505	ENSG00000100345
chr22	36374680	36374857	22:36374680-36374857	ENSG00000100345
chr22	36375392	36375634	22:36375392-36375634	ENSG00000223695
chr22	36377138	36377405	22:36377138-36377405	ENSG00000223695
chr22	36379630	36379802	22:36379630-36379802	-
chr22	36380001	36380120	22:36380001-36380120	ENSG00000223695
chr22	36383289	36383389	22:36383289-36383389	ENSG00000223695
chr22	36384769	36385236	22:36384769-36385236	ENSG00000223695
chr22	36385917	36386035	22:36385917-36386035	ENSG00000223695
chr22	36386471	36388689	22:36386471-36388689	ENSG00000100348,ENSG00000228719,ENSG00000252225,ENSG00000237668,ENSG00000223695,ENSG00000100345
chr22	36419332	36419505	22:36419332-36419505	ENSG00000252225,ENSG00000237668
chr22	36449852	36450146	22:36449852-36450146	ENSG00000228719,ENSG00000252225,ENSG00000237668
chr22	36451308	36452207	22:36451308-36452207	ENSG00000228719,ENSG00000252225,ENSG00000237668
chr22	36452246	36452377	22:36452246-36452377	ENSG00000228719,ENSG00000252225
chr22	36454753	36455521	22:36454753-36455521	ENSG00000100348,ENSG00000228719,ENSG00000252225,ENSG00000237668
chr22	36457777	36458301	22:36457777-36458301	ENSG00000228719,ENSG00000252225
chr22	36462254	36462454	22:36462254-36462454	-
chr22	36463555	36464495	22:36463555-36464495	ENSG00000100348,ENSG00000228719,ENSG00000252225,ENSG00000237668
chr22	36464858	36464958	22:36464858-36464958	-
chr22	36465237	36465513	22:36465237-36465513	-
chr22	36465565	36465820	22:36465565-36465820	-
chr22	36470166	36470511	22:36470166-36470511	ENSG00000100348
chr22	36474304	36474404	22:36474304-36474404	ENSG00000100348
chr22	36474808	36475153	22:36474808-36475153	ENSG00000100348
chr22	36481275	36482517	22:36481275-36482517	ENSG00000100350,ENSG00000100348
chr22	36506845	36507338	22:36506845-36507338	ENSG00000261675,ENSG00000229971,ENSG00000188078,ENSG00000100353,ENSG00000100350
chr22	36528762	36529668	22:36528762-36529668	ENSG00000234688,ENSG00000261675,ENSG00000166862,ENSG00000229971,ENSG00000188078,ENSG00000100353,ENSG00000100350
chr22	36775876	36776625	22:36775876-36776625	ENSG00000100055,ENSG00000287236,ENSG00000215403,ENSG00000232254,ENSG00000100368,ENSG00000100365,ENSG00000234979,ENSG00000100362,ENSG00000286485,ENSG00000100360,ENSG00000287773,ENSG00000234688,ENSG00000261675,ENSG00000166862,ENSG00000229971,ENSG00000188078
chr22	36782032	36782259	22:36782032-36782259	ENSG00000215403,ENSG00000232254,ENSG00000100368,ENSG00000100365,ENSG00000234979,ENSG00000100362,ENSG00000286485,ENSG00000100360,ENSG00000287773,ENSG00000234688,ENSG00000261675,ENSG00000166862,ENSG00000229971
chr22	36873755	36873905	22:36873755-36873905	ENSG00000215403,ENSG00000232254,ENSG00000100368,ENSG00000100365,ENSG00000183822,ENSG00000234979,ENSG00000100362,ENSG00000234688,ENSG00000261675,ENSG00000166862
chr22	36874072	36874340	22:36874072-36874340	ENSG00000215403,ENSG00000232254,ENSG00000100368,ENSG00000100365,ENSG00000183822,ENSG00000234979,ENSG00000100362,ENSG00000234688,ENSG00000261675,ENSG00000166862
chr22	36978101	36978278	22:36978101-36978278	ENSG00000287236,ENSG00000215403,ENSG00000232254,ENSG00000100368,ENSG00000100365,ENSG00000234979,ENSG00000100362,ENSG00000286485,ENSG00000287773,ENSG00000234688,ENSG00000261675,ENSG00000166862,ENSG00000229971
chr22	37008493	37008657	22:37008493-37008657	ENSG00000287236,ENSG00000128309,ENSG00000252412,ENSG00000128311,ENSG00000185264,ENSG00000215403,ENSG00000232254,ENSG00000100368
chr22	37018736	37019036	22:37018736-37019036	ENSG00000287236,ENSG00000128309,ENSG00000252412,ENSG00000128311,ENSG00000185264
chr22	37019110	37019861	22:37019110-37019861	ENSG00000287236,ENSG00000128309,ENSG00000252412,ENSG00000128311,ENSG00000185264
chr22	37019963	37020063	22:37019963-37020063	ENSG00000287236,ENSG00000128309,ENSG00000128311
chr22	37051588	37051868	22:37051588-37051868	ENSG00000231467,ENSG00000187045,ENSG00000201078,ENSG00000100379,ENSG00000287236
chr22	37166647	37166851	22:37166647-37166851	ENSG00000272694,ENSG00000166897,ENSG00000100055,ENSG00000128340,ENSG00000226233,ENSG00000278195,ENSG00000133466,ENSG00000235237,ENSG00000100385,ENSG00000231467,ENSG00000187045
chr22	37176482	37177006	22:37176482-37177006	ENSG00000128340,ENSG00000226233,ENSG00000278195,ENSG00000235237,ENSG00000100385,ENSG00000231467,ENSG00000187045
chr22	37186394	37186501	22:37186394-37186501	ENSG00000278195,ENSG00000133466,ENSG00000100385,ENSG00000231467,ENSG00000187045
chr22	37187465	37187565	22:37187465-37187565	ENSG00000133466,ENSG00000100385,ENSG00000231467,ENSG00000187045
chr22	37187678	37187811	22:37187678-37187811	ENSG00000133466,ENSG00000100385
chr22	37187912	37188128	22:37187912-37188128	ENSG00000226233,ENSG00000278195,ENSG00000133466,ENSG00000100385,ENSG00000231467,ENSG00000187045
chr22	37188688	37188788	22:37188688-37188788	ENSG00000133466,ENSG00000100385
chr22	37188945	37189233	22:37188945-37189233	ENSG00000128340,ENSG00000226233,ENSG00000278195,ENSG00000133466,ENSG00000100385,ENSG00000231467,ENSG00000187045
chr22	37193934	37194103	22:37193934-37194103	ENSG00000226233,ENSG00000278195,ENSG00000133466,ENSG00000231467
chr22	37196916	37197493	22:37196916-37197493	ENSG00000100055,ENSG00000128340,ENSG00000226233,ENSG00000278195,ENSG00000133466,ENSG00000235237,ENSG00000100385,ENSG00000231467,ENSG00000187045
chr22	37197650	37197851	22:37197650-37197851	ENSG00000128340,ENSG00000226233,ENSG00000278195,ENSG00000133466,ENSG00000235237,ENSG00000231467,ENSG00000187045
chr22	37198554	37198700	22:37198554-37198700	ENSG00000100055,ENSG00000128340,ENSG00000226233,ENSG00000278195,ENSG00000133466,ENSG00000235237,ENSG00000100385,ENSG00000231467,ENSG00000187045
chr22	37199046	37199731	22:37199046-37199731	ENSG00000272694,ENSG00000166897,ENSG00000237862,ENSG00000243902,ENSG00000100055,ENSG00000128340,ENSG00000226233,ENSG00000278195,ENSG00000133466,ENSG00000235237,ENSG00000100385,ENSG00000231467,ENSG00000187045,ENSG00000287236,ENSG00000100368
chr22	37484037	37485762	22:37484037-37485762	ENSG00000100060,ENSG00000272694,ENSG00000166897,ENSG00000237862,ENSG00000243902,ENSG00000100055
chr22	37485803	37485935	22:37485803-37485935	ENSG00000100060,ENSG00000166897,ENSG00000243902
chr22	37486070	37486702	22:37486070-37486702	ENSG00000100065,ENSG00000100060,ENSG00000272694,ENSG00000166897,ENSG00000237862,ENSG00000243902,ENSG00000100055
chr22	37486919	37487019	22:37486919-37487019	ENSG00000100060,ENSG00000272694,ENSG00000166897,ENSG00000243902
chr22	37501091	37502305	22:37501091-37502305	ENSG00000100065,ENSG00000100060,ENSG00000272694,ENSG00000166897,ENSG00000237862,ENSG00000243902,ENSG00000100055
chr22	37502427	37502721	22:37502427-37502721	ENSG00000100065,ENSG00000272694,ENSG00000166897,ENSG00000237862,ENSG00000243902
chr22	37502820	37503111	22:37502820-37503111	ENSG00000100065,ENSG00000166897,ENSG00000237862,ENSG00000243902
chr22	37503864	37504291	22:37503864-37504291	ENSG00000100065,ENSG00000166897,ENSG00000237862,ENSG00000243902
chr22	37508416	37509463	22:37508416-37509463	ENSG00000100065,ENSG00000272694,ENSG00000166897,ENSG00000237862,ENSG00000243902
chr22	37512616	37512793	22:37512616-37512793	ENSG00000100065,ENSG00000272694,ENSG00000166897,ENSG00000243902
chr22	37518002	37518110	22:37518002-37518110	ENSG00000100065
chr22	37518576	37518695	22:37518576-37518695	ENSG00000100065
chr22	37518802	37519859	22:37518802-37519859	ENSG00000100065,ENSG00000272694,ENSG00000166897,ENSG00000237862,ENSG00000243902
chr22	37520864	37521073	22:37520864-37521073	ENSG00000100065,ENSG00000272694,ENSG00000166897,ENSG00000237862
chr22	37525451	37525690	22:37525451-37525690	ENSG00000273866,ENSG00000100079,ENSG00000166897,ENSG00000237862,ENSG00000243902,ENSG00000100055
chr22	37538728	37539135	22:37538728-37539135	ENSG00000273866,ENSG00000100079,ENSG00000166897,ENSG00000237862
chr22	37545226	37547321	22:37545226-37547321	ENSG00000273866,ENSG00000100079,ENSG00000128283,ENSG00000225867
chr22	37552011	37552363	22:37552011-37552363	ENSG00000273866,ENSG00000100079,ENSG00000128283,ENSG00000225867
chr22	37552508	37553080	22:37552508-37553080	ENSG00000273866,ENSG00000100079,ENSG00000128283,ENSG00000225867
chr22	37557554	37557884	22:37557554-37557884	ENSG00000273866,ENSG00000100079,ENSG00000128283,ENSG00000225867
chr22	37559974	37561171	22:37559974-37561171	ENSG00000273866,ENSG00000100079,ENSG00000128283,ENSG00000225867
chr22	37561569	37562082	22:37561569-37562082	ENSG00000273866,ENSG00000100079,ENSG00000128283,ENSG00000225867
chr22	37563997	37564159	22:37563997-37564159	ENSG00000273866,ENSG00000100079,ENSG00000128283
chr22	37564228	37564436	22:37564228-37564436	ENSG00000273866,ENSG00000100079,ENSG00000128283
chr22	37567344	37567651	22:37567344-37567651	ENSG00000273866,ENSG00000100079,ENSG00000128283
chr22	37592552	37592765	22:37592552-37592765	ENSG00000100083,ENSG00000273866,ENSG00000100079
chr22	37607100	37607358	22:37607100-37607358	ENSG00000100083
chr22	37608212	37609274	22:37608212-37609274	ENSG00000100083,ENSG00000100079
chr22	37633698	37633942	22:37633698-37633942	ENSG00000285304,ENSG00000100092,ENSG00000100083
chr22	37643385	37643557	22:37643385-37643557	ENSG00000241333,ENSG00000285304,ENSG00000100092
chr22	37658258	37658954	22:37658258-37658954	ENSG00000100101,ENSG00000273899,ENSG00000100097,ENSG00000241333,ENSG00000241360,ENSG00000233360,ENSG00000285304,ENSG00000100092
chr22	37674866	37675743	22:37674866-37675743	ENSG00000100101,ENSG00000273899,ENSG00000100097,ENSG00000241333,ENSG00000241360,ENSG00000233360,ENSG00000285304,ENSG00000100092
chr22	37676733	37677542	22:37676733-37677542	ENSG00000100101,ENSG00000273899,ENSG00000100097,ENSG00000241333
chr22	37681666	37681877	22:37681666-37681877	ENSG00000100101,ENSG00000273899,ENSG00000100097,ENSG00000241333,ENSG00000100092
chr22	37686187	37686681	22:37686187-37686681	ENSG00000100101,ENSG00000273899,ENSG00000100097,ENSG00000241333
chr22	37696733	37697097	22:37696733-37697097	ENSG00000100106,ENSG00000100101,ENSG00000273899
chr22	37745689	37746709	22:37745689-37746709	ENSG00000100106
chr22	37746765	37747030	22:37746765-37747030	ENSG00000100106
chr22	37747174	37747709	22:37747174-37747709	ENSG00000100106
chr22	37750062	37750180	22:37750062-37750180	ENSG00000100106
chr22	37752333	37753107	22:37752333-37753107	ENSG00000100106
chr22	37802331	37802529	22:37802331-37802529	ENSG00000100116,ENSG00000189060
chr22	37804947	37805507	22:37804947-37805507	ENSG00000284289,ENSG00000279738,ENSG00000128310,ENSG00000100116,ENSG00000189060
chr22	37807504	37808215	22:37807504-37808215	ENSG00000100146,ENSG00000284289,ENSG00000279738,ENSG00000128310,ENSG00000100116,ENSG00000189060
chr22	37817729	37817976	22:37817729-37817976	ENSG00000284266,ENSG00000100146,ENSG00000284289,ENSG00000279738,ENSG00000100129,ENSG00000207696,ENSG00000284197,ENSG00000100124,ENSG00000128310,ENSG00000100116,ENSG00000189060
chr22	37843753	37844721	22:37843753-37844721	ENSG00000284266,ENSG00000284289,ENSG00000279738,ENSG00000100129,ENSG00000207696,ENSG00000284197,ENSG00000100124,ENSG00000128310
chr22	37849209	37849740	22:37849209-37849740	ENSG00000279738,ENSG00000100129,ENSG00000207696,ENSG00000284197,ENSG00000100124,ENSG00000128310
chr22	37887646	37888023	22:37887646-37888023	ENSG00000284266,ENSG00000100146,ENSG00000284289,ENSG00000278948,ENSG00000207227,ENSG00000279738,ENSG00000100129
chr22	37896300	37896579	22:37896300-37896579	ENSG00000284266,ENSG00000100146,ENSG00000284289,ENSG00000278948,ENSG00000100139,ENSG00000207227,ENSG00000279738
chr22	37905211	37905353	22:37905211-37905353	ENSG00000284289,ENSG00000100139
chr22	37905845	37906479	22:37905845-37906479	ENSG00000284266,ENSG00000100146,ENSG00000284289,ENSG00000100142,ENSG00000272582,ENSG00000128346,ENSG00000278948,ENSG00000100139,ENSG00000207227,ENSG00000279738
chr22	37913200	37913633	22:37913200-37913633	ENSG00000284266,ENSG00000100146,ENSG00000284289,ENSG00000278948,ENSG00000100139,ENSG00000279738
chr22	37933809	37934251	22:37933809-37934251	ENSG00000284266,ENSG00000100146,ENSG00000284289,ENSG00000100142,ENSG00000272582,ENSG00000128346,ENSG00000278948,ENSG00000100139,ENSG00000207227,ENSG00000279738
chr22	37953394	37953894	22:37953394-37953894	ENSG00000284266,ENSG00000100146,ENSG00000284289,ENSG00000100142,ENSG00000272582,ENSG00000128346,ENSG00000278948,ENSG00000279738
chr22	38034246	38034451	22:38034246-38034451	ENSG00000233739,ENSG00000273214,ENSG00000222044,ENSG00000284266,ENSG00000100146
chr22	38052426	38052550	22:38052426-38052550	ENSG00000272720,ENSG00000233739,ENSG00000100151,ENSG00000273214
chr22	38057080	38057426	22:38057080-38057426	ENSG00000272720,ENSG00000233739,ENSG00000100151,ENSG00000273214
chr22	38080978	38081123	22:38080978-38081123	ENSG00000272720,ENSG00000128298,ENSG00000100156,ENSG00000233739
chr22	38114605	38114773	22:38114605-38114773	ENSG00000279080,ENSG00000272720,ENSG00000128298,ENSG00000233739
chr22	38172865	38173227	22:38172865-38173227	ENSG00000279080,ENSG00000184381
chr22	38176136	38176771	22:38176136-38176771	ENSG00000279080,ENSG00000184381
chr22	38178086	38178340	22:38178086-38178340	ENSG00000279080,ENSG00000184381
chr22	38180794	38181141	22:38180794-38181141	ENSG00000184381
chr22	38181639	38182201	22:38181639-38182201	ENSG00000185022,ENSG00000279080,ENSG00000184381,ENSG00000272720
chr22	38201591	38202991	22:38201591-38202991	ENSG00000241693,ENSG00000235246,ENSG00000185022,ENSG00000279080,ENSG00000184381
chr22	38203210	38203540	22:38203210-38203540	ENSG00000185022
chr22	38205379	38205603	22:38205379-38205603	ENSG00000185022,ENSG00000279080
chr22	38211052	38211274	22:38211052-38211274	ENSG00000241693,ENSG00000235246,ENSG00000185022,ENSG00000279080,ENSG00000184381
chr22	38214727	38214903	22:38214727-38214903	ENSG00000185022
chr22	38218551	38218919	22:38218551-38218919	ENSG00000241693,ENSG00000235246,ENSG00000198792,ENSG00000185022,ENSG00000279080
chr22	38219118	38219244	22:38219118-38219244	ENSG00000241693,ENSG00000235246,ENSG00000198792,ENSG00000185022
chr22	38228653	38229286	22:38228653-38229286	ENSG00000241693,ENSG00000235246,ENSG00000198792,ENSG00000279080
chr22	38241024	38241132	22:38241024-38241132	ENSG00000241693,ENSG00000235246,ENSG00000198792
chr22	38256851	38257043	22:38256851-38257043	-
chr22	38258978	38259215	22:38258978-38259215	-
chr22	38261467	38261691	22:38261467-38261691	-
chr22	38262178	38262362	22:38262178-38262362	-
chr22	38266945	38267570	22:38266945-38267570	ENSG00000277385,ENSG00000241693,ENSG00000235246,ENSG00000198792,ENSG00000279080,ENSG00000272720
chr22	38270680	38270854	22:38270680-38270854	ENSG00000277385,ENSG00000198792
chr22	38272301	38272444	22:38272301-38272444	ENSG00000277385,ENSG00000198792
chr22	38272560	38273192	22:38272560-38273192	ENSG00000277385,ENSG00000198792
chr22	38278896	38279004	22:38278896-38279004	ENSG00000277385,ENSG00000198792
chr22	38291366	38291595	22:38291366-38291595	ENSG00000213923,ENSG00000277385
chr22	38304566	38304738	22:38304566-38304738	ENSG00000213923
chr22	38311328	38311503	22:38311328-38311503	ENSG00000213923
chr22	38313480	38313718	22:38313480-38313718	ENSG00000213923
chr22	38315378	38315545	22:38315378-38315545	ENSG00000213923
chr22	38316667	38317641	22:38316667-38317641	ENSG00000213923
chr22	38317756	38317962	22:38317756-38317962	ENSG00000213923
chr22	38318142	38318242	22:38318142-38318242	ENSG00000213923
chr22	38318304	38318648	22:38318304-38318648	ENSG00000213923
chr22	38336151	38336269	22:38336151-38336269	ENSG00000244627
chr22	38353226	38353462	22:38353226-38353462	ENSG00000228620,ENSG00000286144,ENSG00000229955,ENSG00000272720,ENSG00000233739
chr22	38397253	38397453	22:38397253-38397453	ENSG00000286440,ENSG00000228620,ENSG00000286144,ENSG00000229955,ENSG00000244627,ENSG00000283900
chr22	38397758	38397994	22:38397758-38397994	ENSG00000286440,ENSG00000228620,ENSG00000286144,ENSG00000229955,ENSG00000244627,ENSG00000283900
chr22	38398241	38399270	22:38398241-38399270	ENSG00000286440,ENSG00000228620,ENSG00000286144,ENSG00000229955,ENSG00000244627,ENSG00000283900
chr22	38463521	38463647	22:38463521-38463647	ENSG00000100196,ENSG00000286440,ENSG00000168135,ENSG00000228620,ENSG00000286144
chr22	38467862	38468173	22:38467862-38468173	ENSG00000100206,ENSG00000100201,ENSG00000100196,ENSG00000286440,ENSG00000168135,ENSG00000228620,ENSG00000286144
chr22	38504813	38504963	22:38504813-38504963	ENSG00000100201
chr22	38505530	38506972	22:38505530-38506972	ENSG00000100206,ENSG00000100201,ENSG00000286440,ENSG00000228620,ENSG00000286144,ENSG00000229955
chr22	38570136	38570502	22:38570136-38570502	ENSG00000224279,ENSG00000100206,ENSG00000286440,ENSG00000228620,ENSG00000286144
chr22	38656205	38656835	22:38656205-38656835	ENSG00000287219,ENSG00000228274,ENSG00000230912,ENSG00000100211,ENSG00000184949
chr22	38681729	38682206	22:38681729-38682206	ENSG00000229598,ENSG00000100221,ENSG00000100216,ENSG00000287219,ENSG00000228274,ENSG00000230912,ENSG00000100211,ENSG00000184949
chr22	38696624	38696963	22:38696624-38696963	ENSG00000229598,ENSG00000100221,ENSG00000100216,ENSG00000287219,ENSG00000228274,ENSG00000230912
chr22	38697007	38697131	22:38697007-38697131	ENSG00000100221,ENSG00000100216,ENSG00000228274
chr22	38700483	38701606	22:38700483-38701606	ENSG00000273076,ENSG00000272669,ENSG00000229598,ENSG00000100226,ENSG00000100221,ENSG00000100216,ENSG00000228274,ENSG00000230912
chr22	38705208	38706640	22:38705208-38706640	ENSG00000273076,ENSG00000272669,ENSG00000225450,ENSG00000273096,ENSG00000230149,ENSG00000244491,ENSG00000229598,ENSG00000100226,ENSG00000100221,ENSG00000100216,ENSG00000228274,ENSG00000230912
chr22	38733365	38733517	22:38733365-38733517	ENSG00000273076,ENSG00000272669,ENSG00000225450,ENSG00000273096,ENSG00000230149,ENSG00000100242,ENSG00000244491,ENSG00000229598,ENSG00000100226
chr22	38754350	38754742	22:38754350-38754742	ENSG00000273076,ENSG00000272669,ENSG00000225450,ENSG00000273096,ENSG00000230149,ENSG00000100242,ENSG00000244491,ENSG00000229598
chr22	38754826	38756401	22:38754826-38756401	ENSG00000273076,ENSG00000272669,ENSG00000225450,ENSG00000273096,ENSG00000230149,ENSG00000100242,ENSG00000244491,ENSG00000229598
chr22	38793929	38794369	22:38793929-38794369	ENSG00000235209,ENSG00000100246,ENSG00000273076,ENSG00000272669,ENSG00000100242
chr22	38843368	38843641	22:38843368-38843641	ENSG00000221890
chr22	38844047	38844211	22:38844047-38844211	ENSG00000221890
chr22	38862693	38862807	22:38862693-38862807	ENSG00000128383,ENSG00000235209,ENSG00000288106
chr22	38864525	38864997	22:38864525-38864997	ENSG00000279833,ENSG00000226024,ENSG00000128383,ENSG00000235209,ENSG00000288106,ENSG00000183741,ENSG00000221890
chr22	38868963	38869110	22:38868963-38869110	ENSG00000279833,ENSG00000226024,ENSG00000128383,ENSG00000235209,ENSG00000288106,ENSG00000183741
chr22	38870353	38870502	22:38870353-38870502	ENSG00000226024,ENSG00000128383,ENSG00000235209,ENSG00000288106,ENSG00000183741
chr22	38872054	38872651	22:38872054-38872651	ENSG00000279833,ENSG00000226024,ENSG00000249310,ENSG00000179750,ENSG00000128383,ENSG00000235209,ENSG00000288106,ENSG00000183741
chr22	38872893	38873215	22:38872893-38873215	ENSG00000226024,ENSG00000128383,ENSG00000235209,ENSG00000288106,ENSG00000183741
chr22	38982255	38982451	22:38982255-38982451	ENSG00000279833,ENSG00000226024,ENSG00000249310,ENSG00000179750,ENSG00000128383,ENSG00000235209
chr22	39003244	39003438	22:39003244-39003438	ENSG00000279833,ENSG00000226024,ENSG00000284554,ENSG00000244509,ENSG00000249310,ENSG00000179750,ENSG00000128383,ENSG00000235209,ENSG00000288106
chr22	39014147	39014304	22:39014147-39014304	ENSG00000279833,ENSG00000226024,ENSG00000243811,ENSG00000284554,ENSG00000244509,ENSG00000128383
chr22	39020769	39020893	22:39020769-39020893	ENSG00000226024,ENSG00000128394,ENSG00000243811,ENSG00000284554,ENSG00000244509
chr22	39021040	39021245	22:39021040-39021245	ENSG00000279833,ENSG00000226024,ENSG00000100298,ENSG00000239713,ENSG00000259421,ENSG00000128394,ENSG00000243811,ENSG00000284554,ENSG00000244509,ENSG00000128383
chr22	39040796	39041091	22:39040796-39041091	ENSG00000279833,ENSG00000226024,ENSG00000239713,ENSG00000259421,ENSG00000128394,ENSG00000128383
chr22	39077228	39077348	22:39077228-39077348	ENSG00000226024,ENSG00000100298,ENSG00000225720,ENSG00000239713,ENSG00000259421
chr22	39097160	39097281	22:39097160-39097281	ENSG00000226024,ENSG00000100298,ENSG00000225720,ENSG00000239713
chr22	39145077	39145180	22:39145077-39145180	ENSG00000279833,ENSG00000100307
chr22	39145274	39146118	22:39145274-39146118	ENSG00000227009,ENSG00000279833,ENSG00000226024,ENSG00000100307
chr22	39152207	39153420	22:39152207-39153420	ENSG00000100321,ENSG00000263764,ENSG00000209482,ENSG00000227009,ENSG00000279833,ENSG00000226024,ENSG00000100307
chr22	39170910	39171103	22:39170910-39171103	ENSG00000100321,ENSG00000263764,ENSG00000209482,ENSG00000209480,ENSG00000100316,ENSG00000227009
chr22	39171186	39171286	22:39171186-39171286	ENSG00000263764,ENSG00000209482,ENSG00000209480,ENSG00000100316
chr22	39174358	39175202	22:39174358-39175202	ENSG00000100321,ENSG00000263764,ENSG00000209482,ENSG00000209480,ENSG00000100316,ENSG00000227009
chr22	39176180	39176549	22:39176180-39176549	ENSG00000100321
chr22	39177847	39178161	22:39177847-39178161	-
chr22	39178283	39178424	22:39178283-39178424	-
chr22	39184111	39184211	22:39184111-39184211	-
chr22	39185455	39185983	22:39185455-39185983	ENSG00000100321
chr22	39201483	39201605	22:39201483-39201605	-
chr22	39220983	39221199	22:39220983-39221199	-
chr22	39221510	39221640	22:39221510-39221640	-
chr22	39230397	39230862	22:39230397-39230862	-
chr22	39233517	39233643	22:39233517-39233643	-
chr22	39233715	39233997	22:39233715-39233997	-
chr22	39234231	39235734	22:39234231-39235734	ENSG00000100311
chr22	39236669	39236891	22:39236669-39236891	ENSG00000284633,ENSG00000100311
chr22	39237550	39237779	22:39237550-39237779	ENSG00000284633,ENSG00000100311
chr22	39239622	39239809	22:39239622-39239809	ENSG00000284633,ENSG00000100311
chr22	39241101	39241548	22:39241101-39241548	ENSG00000284633,ENSG00000100311
chr22	39242192	39242905	22:39242192-39242905	ENSG00000284633,ENSG00000100311
chr22	39243855	39243971	22:39243855-39243971	ENSG00000284633,ENSG00000100311
chr22	39244517	39244617	22:39244517-39244617	ENSG00000284633,ENSG00000100311
chr22	39244686	39245413	22:39244686-39245413	ENSG00000284633,ENSG00000100311
chr22	39253483	39253958	22:39253483-39253958	ENSG00000284633,ENSG00000100311
chr22	39254910	39255222	22:39254910-39255222	ENSG00000284633
chr22	39266482	39266812	22:39266482-39266812	ENSG00000284633
chr22	39269564	39269742	22:39269564-39269742	ENSG00000284633
chr22	39270326	39270652	22:39270326-39270652	-
chr22	39277901	39278434	22:39277901-39278434	-
chr22	39279357	39279723	22:39279357-39279723	-
chr22	39282848	39283984	22:39282848-39283984	ENSG00000224794
chr22	39290606	39290717	22:39290606-39290717	ENSG00000224794
chr22	39290752	39291193	22:39290752-39291193	ENSG00000224794
chr22	39292064	39292393	22:39292064-39292393	ENSG00000224794
chr22	39292463	39293071	22:39292463-39293071	ENSG00000100321,ENSG00000209480,ENSG00000224794
chr22	39298266	39298659	22:39298266-39298659	ENSG00000224794
chr22	39299928	39300145	22:39299928-39300145	ENSG00000209480
chr22	39300262	39300367	22:39300262-39300367	-
chr22	39300404	39300575	22:39300404-39300575	-
chr22	39306808	39306963	22:39306808-39306963	ENSG00000209480,ENSG00000100316
chr22	39311004	39311251	22:39311004-39311251	ENSG00000263764,ENSG00000209482,ENSG00000209480,ENSG00000100316
chr22	39316422	39316720	22:39316422-39316720	ENSG00000100321,ENSG00000263764,ENSG00000209482,ENSG00000209480,ENSG00000100316
chr22	39319235	39320470	22:39319235-39320470	ENSG00000100321,ENSG00000263764,ENSG00000209482,ENSG00000209480,ENSG00000100316
chr22	39388302	39388524	22:39388302-39388524	ENSG00000100324,ENSG00000280216,ENSG00000100321
chr22	39399419	39400024	22:39399419-39400024	ENSG00000100324,ENSG00000280216,ENSG00000100321
chr22	39431701	39432031	22:39431701-39432031	ENSG00000100324
chr22	39437325	39437447	22:39437325-39437447	ENSG00000100324,ENSG00000280216
chr22	39457788	39458257	22:39457788-39458257	ENSG00000128268
chr22	39462435	39463160	22:39462435-39463160	ENSG00000238875,ENSG00000235647,ENSG00000100346,ENSG00000227188,ENSG00000128268,ENSG00000100321
chr22	39466335	39466946	22:39466335-39466946	ENSG00000227188,ENSG00000128268
chr22	39471795	39472145	22:39471795-39472145	ENSG00000227188,ENSG00000128268
chr22	39490220	39490408	22:39490220-39490408	ENSG00000100335,ENSG00000227188
chr22	39496469	39496623	22:39496469-39496623	ENSG00000285025,ENSG00000100335
chr22	39498427	39498702	22:39498427-39498702	ENSG00000285025,ENSG00000100335
chr22	39500933	39501271	22:39500933-39501271	ENSG00000285025,ENSG00000100335
chr22	39501994	39502538	22:39501994-39502538	ENSG00000187051,ENSG00000128272,ENSG00000285025,ENSG00000100335
chr22	39519541	39521268	22:39519541-39521268	ENSG00000187051,ENSG00000128272,ENSG00000285025,ENSG00000100335
chr22	39523338	39523737	22:39523338-39523737	ENSG00000187051,ENSG00000128272
chr22	39529154	39529583	22:39529154-39529583	ENSG00000187051,ENSG00000128272
chr22	39532198	39533136	22:39532198-39533136	ENSG00000133477,ENSG00000226085,ENSG00000238875,ENSG00000235647,ENSG00000176177,ENSG00000100346,ENSG00000187051,ENSG00000128272
chr22	39534716	39535072	22:39534716-39535072	ENSG00000187051
chr22	39968747	39968910	22:39968747-39968910	ENSG00000133477,ENSG00000225528,ENSG00000100351,ENSG00000226085,ENSG00000238875,ENSG00000235647,ENSG00000176177,ENSG00000100346
chr22	40043085	40043425	22:40043085-40043425	ENSG00000284431,ENSG00000239900,ENSG00000228599,ENSG00000100354,ENSG00000261202,ENSG00000133477,ENSG00000226085,ENSG00000238875,ENSG00000235647,ENSG00000176177,ENSG00000100346
chr22	40044098	40045656	22:40044098-40045656	ENSG00000284431,ENSG00000239900,ENSG00000228599,ENSG00000100354,ENSG00000261202,ENSG00000133477,ENSG00000226085,ENSG00000238875,ENSG00000235647,ENSG00000176177,ENSG00000100346
chr22	40058375	40058537	22:40058375-40058537	ENSG00000228599,ENSG00000133477,ENSG00000226085,ENSG00000238875,ENSG00000176177
chr22	40175670	40175900	22:40175670-40175900	ENSG00000228599,ENSG00000100354
chr22	40177640	40178031	22:40177640-40178031	ENSG00000284431,ENSG00000239900,ENSG00000228599,ENSG00000100354,ENSG00000226085
chr22	40211634	40211737	22:40211634-40211737	ENSG00000228599
chr22	40212168	40212402	22:40212168-40212402	ENSG00000228599
chr22	40220733	40220947	22:40220733-40220947	ENSG00000228599
chr22	40239016	40239369	22:40239016-40239369	ENSG00000228599,ENSG00000238875
chr22	40258529	40258871	22:40258529-40258871	ENSG00000228599
chr22	40263308	40263533	22:40263308-40263533	ENSG00000228599,ENSG00000100354,ENSG00000235647,ENSG00000176177
chr22	40276589	40276751	22:40276589-40276751	ENSG00000228599,ENSG00000100354
chr22	40290025	40290164	22:40290025-40290164	ENSG00000228599,ENSG00000235647
chr22	40346146	40346877	22:40346146-40346877	ENSG00000284431,ENSG00000239900
chr22	40370403	40370876	22:40370403-40370876	ENSG00000227413,ENSG00000272834,ENSG00000229999,ENSG00000100359,ENSG00000284431,ENSG00000239900
chr22	40396959	40397241	22:40396959-40397241	ENSG00000227413,ENSG00000272834,ENSG00000229999,ENSG00000100359
chr22	40451422	40451594	22:40451422-40451594	ENSG00000230071,ENSG00000172912,ENSG00000232564,ENSG00000227413,ENSG00000272834,ENSG00000196588
chr22	40509783	40509998	22:40509783-40509998	ENSG00000230071,ENSG00000172912,ENSG00000232564,ENSG00000227413,ENSG00000272834
chr22	40636137	40636262	22:40636137-40636262	ENSG00000230071,ENSG00000172912,ENSG00000232564,ENSG00000227413,ENSG00000196588
chr22	40636338	40637434	22:40636338-40637434	ENSG00000233603,ENSG00000230769,ENSG00000230071,ENSG00000172912,ENSG00000232564,ENSG00000227413,ENSG00000272834,ENSG00000196588,ENSG00000229999
chr22	40646355	40646575	22:40646355-40646575	ENSG00000230071,ENSG00000172912,ENSG00000232564,ENSG00000227413,ENSG00000272834,ENSG00000196588
chr22	40651543	40652480	22:40651543-40652480	ENSG00000233603,ENSG00000230769,ENSG00000128285,ENSG00000230071,ENSG00000172912,ENSG00000232564,ENSG00000227413,ENSG00000272834,ENSG00000196588
chr22	40654542	40654661	22:40654542-40654661	ENSG00000230769,ENSG00000230071,ENSG00000172912,ENSG00000232564,ENSG00000227413,ENSG00000272834
chr22	40666456	40666692	22:40666456-40666692	ENSG00000233603,ENSG00000230769,ENSG00000128285,ENSG00000231907,ENSG00000230071,ENSG00000172912,ENSG00000227413,ENSG00000272834
chr22	40669046	40669313	22:40669046-40669313	ENSG00000233603,ENSG00000230769,ENSG00000128285,ENSG00000231907,ENSG00000172912,ENSG00000272834
chr22	40673127	40673293	22:40673127-40673293	ENSG00000233603,ENSG00000230769,ENSG00000128285,ENSG00000231907
chr22	40711605	40711824	22:40711605-40711824	ENSG00000233603,ENSG00000230769
chr22	40818953	40819081	22:40818953-40819081	ENSG00000266594,ENSG00000233603,ENSG00000230769,ENSG00000100372
chr22	40819213	40819578	22:40819213-40819578	ENSG00000196236,ENSG00000100380,ENSG00000266594,ENSG00000233603,ENSG00000230769,ENSG00000100372
chr22	40856266	40857317	22:40856266-40857317	ENSG00000200683,ENSG00000273979,ENSG00000172404,ENSG00000196236,ENSG00000100380,ENSG00000233603,ENSG00000230769,ENSG00000100372
chr22	40950614	40951957	22:40950614-40951957	ENSG00000232754,ENSG00000252859,ENSG00000100393,ENSG00000284015,ENSG00000213857,ENSG00000199515,ENSG00000237214,ENSG00000100387,ENSG00000200683,ENSG00000273979,ENSG00000233603
chr22	41021932	41022388	22:41021932-41022388	ENSG00000213857,ENSG00000199515,ENSG00000237214,ENSG00000200683,ENSG00000273979
chr22	41022544	41022829	22:41022544-41022829	ENSG00000252859,ENSG00000100393,ENSG00000284015,ENSG00000213857,ENSG00000199515,ENSG00000237214,ENSG00000222698,ENSG00000200683,ENSG00000273979
chr22	41048855	41049202	22:41048855-41049202	ENSG00000252859,ENSG00000213857,ENSG00000199515,ENSG00000237214,ENSG00000222698,ENSG00000200683,ENSG00000273979
chr22	41091224	41092797	22:41091224-41092797	ENSG00000232754,ENSG00000252859,ENSG00000100393,ENSG00000284015,ENSG00000213857,ENSG00000199515,ENSG00000237214,ENSG00000100387,ENSG00000200683,ENSG00000273979
chr22	41092938	41093038	22:41092938-41093038	ENSG00000252859,ENSG00000100393,ENSG00000284015,ENSG00000213857,ENSG00000199515,ENSG00000237214,ENSG00000100387,ENSG00000200683,ENSG00000273979
chr22	41197188	41197863	22:41197188-41197863	ENSG00000100395,ENSG00000215771,ENSG00000231993,ENSG00000232754,ENSG00000252859,ENSG00000200683,ENSG00000273979,ENSG00000274552
chr22	41205050	41205448	22:41205050-41205448	ENSG00000235513,ENSG00000100395,ENSG00000215771,ENSG00000231993,ENSG00000232754,ENSG00000252859,ENSG00000200683,ENSG00000273979,ENSG00000274552
chr22	41217607	41218058	22:41217607-41218058	ENSG00000235513,ENSG00000100395,ENSG00000232754,ENSG00000252859,ENSG00000200683,ENSG00000273979,ENSG00000274552
chr22	41230858	41230991	22:41230858-41230991	ENSG00000100399,ENSG00000235513,ENSG00000232754,ENSG00000252859,ENSG00000274552
chr22	41232702	41232912	22:41232702-41232912	ENSG00000100399,ENSG00000235513,ENSG00000232754,ENSG00000252859,ENSG00000274552
chr22	41237660	41238038	22:41237660-41238038	ENSG00000100399,ENSG00000232754,ENSG00000252859,ENSG00000200683,ENSG00000273979,ENSG00000274552
chr22	41286026	41286664	22:41286026-41286664	ENSG00000232754,ENSG00000252859,ENSG00000199515,ENSG00000200683,ENSG00000273979,ENSG00000100401,ENSG00000274552,ENSG00000100403
chr22	41288411	41288547	22:41288411-41288547	ENSG00000100401,ENSG00000274552,ENSG00000100403
chr22	41301398	41301875	22:41301398-41301875	ENSG00000252859,ENSG00000200683,ENSG00000273979,ENSG00000100401,ENSG00000274552,ENSG00000100403
chr22	41327251	41327401	22:41327251-41327401	ENSG00000274552
chr22	41367070	41367533	22:41367070-41367533	ENSG00000274552,ENSG00000167074,ENSG00000199865
chr22	41380924	41382599	22:41380924-41382599	ENSG00000167074,ENSG00000199865,ENSG00000286491,ENSG00000172346
chr22	41403839	41404240	22:41403839-41404240	ENSG00000273424
chr22	41413404	41414375	22:41413404-41414375	ENSG00000273424,ENSG00000183864,ENSG00000100412,ENSG00000100410,ENSG00000286491
chr22	41418040	41418339	22:41418040-41418339	ENSG00000273424,ENSG00000286491
chr22	41444113	41444760	22:41444113-41444760	ENSG00000273424,ENSG00000183864,ENSG00000100412,ENSG00000100410,ENSG00000286491
chr22	41446270	41446370	22:41446270-41446370	ENSG00000273424,ENSG00000183864,ENSG00000100412,ENSG00000100410
chr22	41446592	41448142	22:41446592-41448142	ENSG00000273424,ENSG00000183864,ENSG00000100412,ENSG00000100410
chr22	41448222	41448806	22:41448222-41448806	ENSG00000273424,ENSG00000183864,ENSG00000100412,ENSG00000100410,ENSG00000286491
chr22	41468557	41469327	22:41468557-41469327	ENSG00000183864,ENSG00000100412,ENSG00000100410
chr22	41543885	41544014	22:41543885-41544014	ENSG00000100413,ENSG00000286491,ENSG00000172346
chr22	41544317	41544746	22:41544317-41544746	ENSG00000100413,ENSG00000286491,ENSG00000172346,ENSG00000100418
chr22	41589510	41590342	22:41589510-41590342	ENSG00000286491,ENSG00000172346,ENSG00000100417,ENSG00000100418,ENSG00000200332
chr22	41620741	41621580	22:41620741-41621580	ENSG00000286491,ENSG00000172346,ENSG00000100418,ENSG00000196419,ENSG00000200332
chr22	41621647	41621816	22:41621647-41621816	ENSG00000100418,ENSG00000196419,ENSG00000200332
chr22	41666681	41667196	22:41666681-41667196	ENSG00000200332,ENSG00000100138,ENSG00000285531,ENSG00000207457,ENSG00000184208,ENSG00000231261,ENSG00000252603
chr22	41667418	41667670	22:41667418-41667670	ENSG00000200332,ENSG00000100138,ENSG00000285531,ENSG00000207457,ENSG00000184208,ENSG00000231261,ENSG00000252603
chr22	41682348	41682569	22:41682348-41682569	ENSG00000200332,ENSG00000100138,ENSG00000285531,ENSG00000207457,ENSG00000184208,ENSG00000231261,ENSG00000252603
chr22	41688206	41688306	22:41688206-41688306	ENSG00000100138,ENSG00000285531,ENSG00000207457,ENSG00000184208,ENSG00000252603
chr22	41688511	41689097	22:41688511-41689097	ENSG00000200332,ENSG00000100138,ENSG00000285531,ENSG00000207457,ENSG00000184208,ENSG00000167077,ENSG00000231261,ENSG00000283829,ENSG00000159958,ENSG00000234965,ENSG00000207932,ENSG00000206813,ENSG00000252603
chr22	41697133	41697342	22:41697133-41697342	ENSG00000100138,ENSG00000184208,ENSG00000167077,ENSG00000231261,ENSG00000206813,ENSG00000252603
chr22	41697398	41697498	22:41697398-41697498	ENSG00000100138,ENSG00000184208,ENSG00000167077,ENSG00000231261,ENSG00000206813,ENSG00000252603
chr22	41699426	41699611	22:41699426-41699611	ENSG00000100138,ENSG00000184208,ENSG00000167077,ENSG00000231261,ENSG00000206813,ENSG00000252603
chr22	41800408	41800723	22:41800408-41800723	ENSG00000167077,ENSG00000231261,ENSG00000283829,ENSG00000159958,ENSG00000234965,ENSG00000207932,ENSG00000100147,ENSG00000206813,ENSG00000252603
chr22	41832496	41833339	22:41832496-41833339	ENSG00000167077,ENSG00000231261,ENSG00000224883,ENSG00000100167,ENSG00000100162,ENSG00000283829,ENSG00000159958,ENSG00000234965,ENSG00000207932,ENSG00000198911,ENSG00000184068,ENSG00000100147,ENSG00000206813,ENSG00000252603
chr22	41833383	41833807	22:41833383-41833807	ENSG00000283829,ENSG00000159958,ENSG00000234965,ENSG00000207932,ENSG00000198911,ENSG00000184068,ENSG00000206813
chr22	41941373	41941524	22:41941373-41941524	ENSG00000167077,ENSG00000231261,ENSG00000224883,ENSG00000100167,ENSG00000205704,ENSG00000100162,ENSG00000283829,ENSG00000159958,ENSG00000234965,ENSG00000207932,ENSG00000206813,ENSG00000252603
chr22	41946714	41947277	22:41946714-41947277	ENSG00000231261,ENSG00000224883,ENSG00000100167,ENSG00000205704,ENSG00000100162,ENSG00000283829,ENSG00000159958,ENSG00000234965,ENSG00000207932,ENSG00000206813,ENSG00000252603
chr22	41998580	41998845	22:41998580-41998845	ENSG00000215347,ENSG00000183066,ENSG00000224883,ENSG00000100167
chr22	42070476	42071257	22:42070476-42071257	ENSG00000288719,ENSG00000226450,ENSG00000205702,ENSG00000281538,ENSG00000232710,ENSG00000227370,ENSG00000100197,ENSG00000213790,ENSG00000237037,ENSG00000270083,ENSG00000184983,ENSG00000183172,ENSG00000238498,ENSG00000177096,ENSG00000286659,ENSG00000198951,ENSG00000224883,ENSG00000100167
chr22	42074163	42074364	22:42074163-42074364	ENSG00000183172,ENSG00000238498,ENSG00000177096,ENSG00000286659,ENSG00000198951
chr22	42074579	42074690	22:42074579-42074690	ENSG00000183172,ENSG00000238498,ENSG00000177096,ENSG00000286659,ENSG00000198951
chr22	42079216	42080315	22:42079216-42080315	ENSG00000288719,ENSG00000226450,ENSG00000205702,ENSG00000281538,ENSG00000232710,ENSG00000227370,ENSG00000100197,ENSG00000213790,ENSG00000237037,ENSG00000270083,ENSG00000184983,ENSG00000183172,ENSG00000238498,ENSG00000177096,ENSG00000286659,ENSG00000198951,ENSG00000224883,ENSG00000100167
chr22	42090255	42091297	22:42090255-42091297	ENSG00000288719,ENSG00000226450,ENSG00000205702,ENSG00000281538,ENSG00000232710,ENSG00000227370,ENSG00000100197,ENSG00000213790,ENSG00000237037,ENSG00000270083,ENSG00000184983,ENSG00000224883,ENSG00000100167
chr22	42269466	42269908	22:42269466-42269908	ENSG00000182057,ENSG00000288719,ENSG00000100207,ENSG00000226450,ENSG00000205702,ENSG00000281538,ENSG00000232710
chr22	42270504	42270928	22:42270504-42270928	ENSG00000182057,ENSG00000288719,ENSG00000100207,ENSG00000226450,ENSG00000205702,ENSG00000281538,ENSG00000232710,ENSG00000227370,ENSG00000100197
chr22	42369239	42369494	22:42369239-42369494	ENSG00000229891,ENSG00000288719,ENSG00000226450,ENSG00000205702,ENSG00000281538,ENSG00000232710
chr22	42437605	42437770	22:42437605-42437770	ENSG00000230107,ENSG00000235568,ENSG00000288719,ENSG00000226450,ENSG00000205702,ENSG00000281538,ENSG00000232710,ENSG00000227370,ENSG00000100197
chr22	42437859	42438072	22:42437859-42438072	ENSG00000230107,ENSG00000235568,ENSG00000288719,ENSG00000226450,ENSG00000205702,ENSG00000281538,ENSG00000232710,ENSG00000227370,ENSG00000100197
chr22	42444106	42444303	22:42444106-42444303	ENSG00000230107,ENSG00000235568,ENSG00000288719,ENSG00000226450,ENSG00000205702,ENSG00000281538,ENSG00000232710,ENSG00000227370,ENSG00000100197,ENSG00000213790
chr22	42498668	42498829	22:42498668-42498829	ENSG00000172250,ENSG00000205702,ENSG00000281538,ENSG00000232710
chr22	42498920	42499100	22:42498920-42499100	ENSG00000172250,ENSG00000281538,ENSG00000232710
chr22	42500096	42500717	22:42500096-42500717	ENSG00000189306,ENSG00000172250
chr22	42512376	42512719	22:42512376-42512719	ENSG00000251913,ENSG00000202058,ENSG00000189306,ENSG00000172250,ENSG00000288719,ENSG00000226450
chr22	42519676	42520006	22:42519676-42520006	ENSG00000251913,ENSG00000202058,ENSG00000189306,ENSG00000172250,ENSG00000226450
chr22	42533004	42533156	22:42533004-42533156	ENSG00000251913,ENSG00000202058,ENSG00000183569,ENSG00000189306
chr22	42539619	42539719	22:42539619-42539719	ENSG00000251913,ENSG00000202058,ENSG00000183569
chr22	42552133	42552234	22:42552133-42552234	ENSG00000251913,ENSG00000202058,ENSG00000183569
chr22	42553523	42554110	22:42553523-42554110	ENSG00000251913,ENSG00000202058,ENSG00000183569,ENSG00000189306
chr22	42581965	42582193	22:42581965-42582193	ENSG00000100227,ENSG00000251913,ENSG00000202058,ENSG00000182841
chr22	42584980	42585124	22:42584980-42585124	ENSG00000251913,ENSG00000202058,ENSG00000182841
chr22	42614281	42615847	22:42614281-42615847	ENSG00000100243,ENSG00000270022,ENSG00000276027,ENSG00000100227,ENSG00000251913,ENSG00000202058
chr22	42615952	42616190	22:42615952-42616190	ENSG00000270022,ENSG00000276027,ENSG00000100227
chr22	42619378	42619483	22:42619378-42619483	ENSG00000270022,ENSG00000276027,ENSG00000100227
chr22	42621582	42621854	22:42621582-42621854	ENSG00000270022,ENSG00000276027,ENSG00000100227
chr22	42623926	42624074	22:42623926-42624074	ENSG00000270022,ENSG00000276027,ENSG00000100227
chr22	42635664	42635828	22:42635664-42635828	ENSG00000249222,ENSG00000100243
chr22	42644592	42644933	22:42644592-42644933	ENSG00000249222,ENSG00000100243
chr22	42646533	42647115	22:42646533-42647115	ENSG00000249222,ENSG00000100243
chr22	42648931	42649995	22:42648931-42649995	ENSG00000249222,ENSG00000100243,ENSG00000100227
chr22	42662000	42662372	22:42662000-42662372	ENSG00000229608
chr22	42662591	42662720	22:42662591-42662720	ENSG00000229608
chr22	42671353	42671665	22:42671353-42671665	ENSG00000229608
chr22	42673840	42674378	22:42673840-42674378	ENSG00000229608
chr22	42676437	42676621	22:42676437-42676621	-
chr22	42680534	42680917	22:42680534-42680917	-
chr22	42686174	42686624	22:42686174-42686624	ENSG00000128274
chr22	42688098	42688811	22:42688098-42688811	ENSG00000229608,ENSG00000128274
chr22	42688921	42689156	22:42688921-42689156	ENSG00000128274
chr22	42697433	42698061	22:42697433-42698061	ENSG00000128274
chr22	42712100	42712404	22:42712100-42712404	ENSG00000128274
chr22	42719788	42719928	22:42719788-42719928	ENSG00000128274
chr22	42720039	42721071	22:42720039-42721071	ENSG00000128274
chr22	42743049	42744117	22:42743049-42744117	ENSG00000229608,ENSG00000234009,ENSG00000200448,ENSG00000128274
chr22	42748107	42748365	22:42748107-42748365	ENSG00000229608,ENSG00000200448
chr22	42751764	42752489	22:42751764-42752489	ENSG00000229608,ENSG00000234009,ENSG00000200448
chr22	42770094	42770270	22:42770094-42770270	ENSG00000229608,ENSG00000234009,ENSG00000200448
chr22	42797151	42797291	22:42797151-42797291	ENSG00000274717,ENSG00000229608
chr22	42797752	42797868	22:42797752-42797868	ENSG00000274717,ENSG00000229608
chr22	42805078	42805775	22:42805078-42805775	ENSG00000274717,ENSG00000229608
chr22	42856684	42857727	22:42856684-42857727	ENSG00000226989,ENSG00000242247
chr22	42867832	42868116	22:42867832-42868116	ENSG00000226989,ENSG00000242247,ENSG00000229608
chr22	42905721	42905919	22:42905721-42905919	ENSG00000100266
chr22	42925794	42926472	22:42925794-42926472	-
chr22	42933671	42934109	22:42933671-42934109	-
chr22	42937559	42937710	22:42937559-42937710	-
chr22	42939466	42939872	22:42939466-42939872	ENSG00000100266
chr22	42939958	42940248	22:42939958-42940248	ENSG00000100266
chr22	42940282	42940382	22:42940282-42940382	ENSG00000100266
chr22	42940437	42940661	22:42940437-42940661	ENSG00000100266
chr22	42947379	42947479	22:42947379-42947479	ENSG00000100266
chr22	42949123	42949484	22:42949123-42949484	ENSG00000100266
chr22	42959773	42960055	22:42959773-42960055	ENSG00000100266
chr22	42960251	42960426	22:42960251-42960426	ENSG00000100266
chr22	42978618	42979108	22:42978618-42979108	-
chr22	43014853	43015518	22:43014853-43015518	ENSG00000100266
chr22	43036181	43036706	22:43036181-43036706	ENSG00000230319,ENSG00000229608
chr22	43066221	43066373	22:43066221-43066373	ENSG00000100271
chr22	43089121	43089558	22:43089121-43089558	ENSG00000100290,ENSG00000234735,ENSG00000100271
chr22	43090203	43090431	22:43090203-43090431	ENSG00000100290,ENSG00000234735,ENSG00000100271
chr22	43101348	43101488	22:43101348-43101488	ENSG00000100290,ENSG00000234735
chr22	43104356	43104508	22:43104356-43104508	ENSG00000100290,ENSG00000234735
chr22	43131920	43132020	22:43131920-43132020	ENSG00000100294,ENSG00000100290
chr22	43142948	43143555	22:43142948-43143555	ENSG00000100300,ENSG00000100294,ENSG00000100290
chr22	43151278	43151658	22:43151278-43151658	ENSG00000100304,ENSG00000100300,ENSG00000100294,ENSG00000100290
chr22	43151708	43151972	22:43151708-43151972	ENSG00000100300,ENSG00000100294
chr22	43152179	43152892	22:43152179-43152892	ENSG00000100300,ENSG00000100294
chr22	43163842	43164091	22:43163842-43164091	ENSG00000100304,ENSG00000100300
chr22	43186640	43187176	22:43186640-43187176	ENSG00000236117,ENSG00000236272,ENSG00000100304
chr22	43187435	43188011	22:43187435-43188011	ENSG00000223843,ENSG00000286801,ENSG00000186732,ENSG00000236117,ENSG00000203527,ENSG00000234892,ENSG00000236272,ENSG00000100304,ENSG00000100300,ENSG00000100294,ENSG00000100290
chr22	43222191	43222759	22:43222191-43222759	ENSG00000100341,ENSG00000130540,ENSG00000233157,ENSG00000223843,ENSG00000286801,ENSG00000186732,ENSG00000236117,ENSG00000203527,ENSG00000234892,ENSG00000236272,ENSG00000159307
chr22	43263433	43263584	22:43263433-43263584	ENSG00000223843,ENSG00000286801,ENSG00000186732,ENSG00000236117,ENSG00000203527,ENSG00000234892,ENSG00000159307
chr22	43263921	43264035	22:43263921-43264035	ENSG00000223843,ENSG00000286801,ENSG00000186732,ENSG00000236117,ENSG00000203527,ENSG00000234892,ENSG00000159307
chr22	43812210	43812568	22:43812210-43812568	ENSG00000100341,ENSG00000130540,ENSG00000261251,ENSG00000180150,ENSG00000233157,ENSG00000186976,ENSG00000223843,ENSG00000286801,ENSG00000186732,ENSG00000236117
chr22	43923654	43923839	22:43923654-43923839	ENSG00000100344,ENSG00000100341,ENSG00000130540,ENSG00000233157,ENSG00000223843,ENSG00000286801,ENSG00000186732,ENSG00000236117
chr22	43955126	43955640	22:43955126-43955640	ENSG00000223730,ENSG00000241484,ENSG00000187012,ENSG00000215333,ENSG00000280011,ENSG00000279933,ENSG00000138964,ENSG00000279175,ENSG00000224856,ENSG00000100347,ENSG00000100344,ENSG00000100341,ENSG00000130540,ENSG00000233157,ENSG00000223843,ENSG00000286801,ENSG00000186732,ENSG00000236117
chr22	43957175	43957319	22:43957175-43957319	ENSG00000224856,ENSG00000100347,ENSG00000100341,ENSG00000130540
chr22	43996141	43996275	22:43996141-43996275	ENSG00000187012,ENSG00000215333,ENSG00000280011,ENSG00000279933,ENSG00000138964,ENSG00000279175,ENSG00000188677,ENSG00000100347
chr22	44023736	44024903	22:44023736-44024903	ENSG00000280011,ENSG00000279933,ENSG00000138964,ENSG00000279175,ENSG00000188677
chr22	44025783	44027469	22:44025783-44027469	ENSG00000223730,ENSG00000138944,ENSG00000280011,ENSG00000279933,ENSG00000138964,ENSG00000279175,ENSG00000188677,ENSG00000100341
chr22	44031105	44031501	22:44031105-44031501	ENSG00000280011,ENSG00000279933,ENSG00000138964,ENSG00000279175,ENSG00000188677
chr22	44037636	44037846	22:44037636-44037846	ENSG00000138944,ENSG00000280011,ENSG00000279933,ENSG00000138964,ENSG00000279175,ENSG00000188677
chr22	44068040	44068174	22:44068040-44068174	ENSG00000187012,ENSG00000215333,ENSG00000138944,ENSG00000280011,ENSG00000279933,ENSG00000138964,ENSG00000279175,ENSG00000188677
chr22	44081312	44081412	22:44081312-44081412	ENSG00000187012,ENSG00000215333,ENSG00000138944,ENSG00000280011,ENSG00000279933,ENSG00000138964,ENSG00000279175,ENSG00000188677
chr22	44127534	44127741	22:44127534-44127741	ENSG00000223730,ENSG00000187012,ENSG00000215333,ENSG00000138944,ENSG00000280011,ENSG00000279933,ENSG00000138964,ENSG00000280434,ENSG00000279175
chr22	44363334	44363962	22:44363334-44363962	ENSG00000187012,ENSG00000215333,ENSG00000228807,ENSG00000232655,ENSG00000236079,ENSG00000220702,ENSG00000138944,ENSG00000280011,ENSG00000279933,ENSG00000138964,ENSG00000223843,ENSG00000286801
chr22	44366494	44366708	22:44366494-44366708	ENSG00000187012,ENSG00000215333,ENSG00000232655,ENSG00000236079,ENSG00000220702,ENSG00000138944,ENSG00000280011,ENSG00000279933,ENSG00000138964
chr22	44422980	44423201	22:44422980-44423201	ENSG00000187012,ENSG00000215333,ENSG00000228807,ENSG00000232655,ENSG00000236079,ENSG00000138944,ENSG00000280011,ENSG00000279933,ENSG00000286801
chr22	44497805	44498580	22:44497805-44498580	ENSG00000223730,ENSG00000241484,ENSG00000187012,ENSG00000215333,ENSG00000188636,ENSG00000279642,ENSG00000228807,ENSG00000232655,ENSG00000236079,ENSG00000138944,ENSG00000280011,ENSG00000279933,ENSG00000138964,ENSG00000279175,ENSG00000223843,ENSG00000286801
chr22	44616832	44617149	22:44616832-44617149	ENSG00000223730,ENSG00000241484,ENSG00000234300,ENSG00000187012,ENSG00000215333,ENSG00000228807,ENSG00000232655,ENSG00000138944,ENSG00000280011,ENSG00000279933,ENSG00000138964,ENSG00000279175,ENSG00000100341,ENSG00000130540,ENSG00000223843,ENSG00000286801,ENSG00000236117
chr22	44620011	44620812	22:44620011-44620812	ENSG00000223730,ENSG00000241484,ENSG00000234300,ENSG00000187012,ENSG00000215333,ENSG00000228807,ENSG00000232655,ENSG00000138944,ENSG00000280011,ENSG00000279933,ENSG00000138964,ENSG00000279175,ENSG00000100341,ENSG00000130540,ENSG00000233157,ENSG00000186732
chr22	44623767	44623894	22:44623767-44623894	ENSG00000223730,ENSG00000234300,ENSG00000187012,ENSG00000215333,ENSG00000232655,ENSG00000138944,ENSG00000280011,ENSG00000279933,ENSG00000138964,ENSG00000279175
chr22	44626329	44626429	22:44626329-44626429	ENSG00000234300,ENSG00000187012,ENSG00000215333,ENSG00000138944,ENSG00000138964
chr22	44658772	44658872	22:44658772-44658872	ENSG00000241484,ENSG00000186654,ENSG00000231801
chr22	44684850	44685025	22:44684850-44685025	ENSG00000241484,ENSG00000186654
chr22	44701903	44702531	22:44701903-44702531	ENSG00000230922,ENSG00000241484,ENSG00000248405,ENSG00000186654
chr22	44714782	44714924	22:44714782-44714924	ENSG00000241484,ENSG00000248405,ENSG00000186654
chr22	44715047	44715304	22:44715047-44715304	ENSG00000223730,ENSG00000241484,ENSG00000248405,ENSG00000186654
chr22	45163501	45164349	22:45163501-45164349	ENSG00000221598,ENSG00000273353,ENSG00000093000,ENSG00000273243,ENSG00000226328,ENSG00000230922,ENSG00000056487
chr22	45212348	45212580	22:45212348-45212580	ENSG00000221598,ENSG00000100364,ENSG00000273353
chr22	45240819	45241214	22:45240819-45241214	ENSG00000273287,ENSG00000221598,ENSG00000100364,ENSG00000273353,ENSG00000056487
chr22	45269114	45269364	22:45269114-45269364	ENSG00000251985,ENSG00000077942,ENSG00000232363,ENSG00000100373,ENSG00000213752,ENSG00000273287,ENSG00000221598,ENSG00000273353,ENSG00000230922,ENSG00000223730,ENSG00000056487
chr22	45309482	45310256	22:45309482-45310256	ENSG00000264160,ENSG00000251985,ENSG00000238120,ENSG00000077942,ENSG00000232363,ENSG00000100376,ENSG00000100373,ENSG00000213752,ENSG00000221598,ENSG00000273353,ENSG00000230922,ENSG00000223730,ENSG00000056487
chr22	45317750	45318004	22:45317750-45318004	ENSG00000077942,ENSG00000100376,ENSG00000100373,ENSG00000213752
chr22	45318329	45318464	22:45318329-45318464	ENSG00000100376,ENSG00000100373,ENSG00000213752
chr22	45336986	45337098	22:45336986-45337098	ENSG00000100376,ENSG00000100373,ENSG00000213752
chr22	45337216	45337426	22:45337216-45337426	ENSG00000077942,ENSG00000100376,ENSG00000100373,ENSG00000213752
chr22	45413591	45413727	22:45413591-45413727	ENSG00000077942,ENSG00000232363,ENSG00000128408,ENSG00000077935,ENSG00000213752
chr22	45435784	45435946	22:45435784-45435946	ENSG00000238120,ENSG00000077942,ENSG00000232363,ENSG00000128408,ENSG00000077935,ENSG00000100373,ENSG00000213752,ENSG00000273287,ENSG00000273353,ENSG00000056487
chr22	45671760	45672428	22:45671760-45672428	ENSG00000188064,ENSG00000235091,ENSG00000279954,ENSG00000235347,ENSG00000264160,ENSG00000130638,ENSG00000280383,ENSG00000251985,ENSG00000238120
chr22	45994845	45995184	22:45994845-45995184	ENSG00000188064,ENSG00000279954,ENSG00000251985,ENSG00000238120
chr22	45996434	45996828	22:45996434-45996828	ENSG00000188064,ENSG00000235091,ENSG00000279954,ENSG00000264160,ENSG00000251985,ENSG00000238120
chr22	45997112	45998173	22:45997112-45998173	ENSG00000280424,ENSG00000188064,ENSG00000235091,ENSG00000279954,ENSG00000235347,ENSG00000264160,ENSG00000280383,ENSG00000251985,ENSG00000238120,ENSG00000077942
chr22	46001624	46001755	22:46001624-46001755	ENSG00000280424,ENSG00000188064
chr22	46001787	46001888	22:46001787-46001888	ENSG00000280424
chr22	46006359	46008347	22:46006359-46008347	ENSG00000273145,ENSG00000280424,ENSG00000188064,ENSG00000235091,ENSG00000279954,ENSG00000238120
chr22	46013049	46013200	22:46013049-46013200	ENSG00000273145,ENSG00000280424
chr22	46013383	46014384	22:46013383-46014384	ENSG00000273145,ENSG00000280424,ENSG00000188064,ENSG00000279954
chr22	46023796	46023937	22:46023796-46023937	-
chr22	46027303	46027695	22:46027303-46027695	-
chr22	46030226	46030461	22:46030226-46030461	-
chr22	46035485	46037077	22:46035485-46037077	ENSG00000241990,ENSG00000231010,ENSG00000273289,ENSG00000182257,ENSG00000231711,ENSG00000273145,ENSG00000188064,ENSG00000264160,ENSG00000251985
chr22	46037161	46037363	22:46037161-46037363	ENSG00000231711
chr22	46042979	46043104	22:46042979-46043104	ENSG00000231711
chr22	46043902	46044054	22:46043902-46044054	ENSG00000241990,ENSG00000273289,ENSG00000182257,ENSG00000231711
chr22	46044508	46044656	22:46044508-46044656	ENSG00000231711
chr22	46044721	46045103	22:46044721-46045103	ENSG00000241990,ENSG00000273289,ENSG00000182257,ENSG00000231711
chr22	46052757	46053339	22:46052757-46053339	ENSG00000241990,ENSG00000231010,ENSG00000273289,ENSG00000182257
chr22	46053404	46054652	22:46053404-46054652	ENSG00000241990,ENSG00000197182,ENSG00000231010,ENSG00000273289,ENSG00000182257,ENSG00000231711
chr22	46055144	46055619	22:46055144-46055619	ENSG00000241990,ENSG00000231010,ENSG00000235159,ENSG00000273289,ENSG00000182257
chr22	46056094	46056656	22:46056094-46056656	ENSG00000241990,ENSG00000231010,ENSG00000273289,ENSG00000182257
chr22	46058067	46058403	22:46058067-46058403	ENSG00000241990,ENSG00000231010,ENSG00000235159,ENSG00000273289,ENSG00000182257
chr22	46058793	46059145	22:46058793-46059145	ENSG00000241990,ENSG00000231010,ENSG00000273289,ENSG00000182257
chr22	46064472	46064652	22:46064472-46064652	ENSG00000231010,ENSG00000235159
chr22	46066807	46067103	22:46066807-46067103	ENSG00000231010,ENSG00000235159
chr22	46067853	46067953	22:46067853-46067953	ENSG00000231010,ENSG00000235159
chr22	46069033	46069394	22:46069033-46069394	ENSG00000231010,ENSG00000235159
chr22	46069669	46072589	22:46069669-46072589	ENSG00000197182,ENSG00000231010,ENSG00000235159
chr22	46074192	46074500	22:46074192-46074500	ENSG00000235159
chr22	46075155	46075375	22:46075155-46075375	ENSG00000197182
chr22	46076669	46077287	22:46076669-46077287	ENSG00000197182
chr22	46078324	46078990	22:46078324-46078990	ENSG00000197182
chr22	46079056	46079156	22:46079056-46079156	ENSG00000197182
chr22	46079745	46080826	22:46079745-46080826	ENSG00000197182,ENSG00000266533
chr22	46081385	46081527	22:46081385-46081527	ENSG00000197182
chr22	46081620	46082046	22:46081620-46082046	ENSG00000197182
chr22	46084731	46086077	22:46084731-46086077	ENSG00000197182,ENSG00000266533
chr22	46086772	46086872	22:46086772-46086872	ENSG00000197182,ENSG00000266533
chr22	46087755	46088393	22:46087755-46088393	ENSG00000197182,ENSG00000266533
chr22	46088727	46089000	22:46088727-46089000	ENSG00000197182,ENSG00000266533
chr22	46090063	46090546	22:46090063-46090546	ENSG00000197182,ENSG00000266533
chr22	46102872	46102972	22:46102872-46102972	ENSG00000266533
chr22	46103424	46103524	22:46103424-46103524	ENSG00000266533
chr22	46103862	46105307	22:46103862-46105307	ENSG00000266533
chr22	46105436	46106066	22:46105436-46106066	ENSG00000283990,ENSG00000284175,ENSG00000284520
chr22	46106774	46106968	22:46106774-46106968	ENSG00000283990,ENSG00000284175,ENSG00000284520
chr22	46107092	46107333	22:46107092-46107333	ENSG00000283990,ENSG00000284175,ENSG00000284520
chr22	46107425	46107587	22:46107425-46107587	ENSG00000283990,ENSG00000284175,ENSG00000284520
chr22	46109000	46109698	22:46109000-46109698	ENSG00000283990,ENSG00000284175,ENSG00000284520
chr22	46110276	46110481	22:46110276-46110481	ENSG00000283990,ENSG00000284175,ENSG00000284520
chr22	46111961	46112258	22:46111961-46112258	ENSG00000283990,ENSG00000284175,ENSG00000284520
chr22	46113857	46114232	22:46113857-46114232	ENSG00000283990,ENSG00000284175,ENSG00000284520
chr22	46114468	46114570	22:46114468-46114570	ENSG00000283990,ENSG00000284175,ENSG00000284520
chr22	46114640	46114776	22:46114640-46114776	ENSG00000283990,ENSG00000284175,ENSG00000284520
chr22	46115108	46115285	22:46115108-46115285	ENSG00000283990,ENSG00000284175,ENSG00000284520
chr22	46115392	46115497	22:46115392-46115497	ENSG00000283990,ENSG00000284175,ENSG00000284520
chr22	46115940	46117142	22:46115940-46117142	ENSG00000283990,ENSG00000284175,ENSG00000284520,ENSG00000075218,ENSG00000280424,ENSG00000188064,ENSG00000235091
chr22	46122410	46122687	22:46122410-46122687	ENSG00000075218
chr22	46149989	46150643	22:46149989-46150643	ENSG00000186951,ENSG00000280384
chr22	46150914	46151258	22:46150914-46151258	ENSG00000186951,ENSG00000280384
chr22	46163621	46163747	22:46163621-46163747	ENSG00000186951,ENSG00000280384
chr22	46171129	46171244	22:46171129-46171244	ENSG00000186951,ENSG00000280384
chr22	46191432	46191545	22:46191432-46191545	-
chr22	46245535	46245735	22:46245535-46245735	ENSG00000205643
chr22	46249930	46250641	22:46249930-46250641	ENSG00000205643,ENSG00000130943,ENSG00000075234
chr22	46262577	46262729	22:46262577-46262729	ENSG00000205643,ENSG00000130943,ENSG00000075234
chr22	46267599	46268219	22:46267599-46268219	ENSG00000205643,ENSG00000130943,ENSG00000075234
chr22	46288270	46288555	22:46288270-46288555	ENSG00000075234,ENSG00000277232,ENSG00000075218
chr22	46296463	46297044	22:46296463-46297044	ENSG00000075234,ENSG00000277232,ENSG00000075218,ENSG00000100416
chr22	46335471	46336065	22:46335471-46336065	ENSG00000075218,ENSG00000100416
chr22	46542423	46542544	22:46542423-46542544	ENSG00000075275,ENSG00000230634,ENSG00000234869
chr22	46563438	46563601	22:46563438-46563601	-
chr22	46563792	46563969	22:46563792-46563969	ENSG00000230634
chr22	46575483	46575730	22:46575483-46575730	ENSG00000075240
chr22	46576745	46577277	22:46576745-46577277	ENSG00000230634,ENSG00000075240
chr22	46579003	46579134	22:46579003-46579134	ENSG00000075240
chr22	46581078	46581332	22:46581078-46581332	ENSG00000075240
chr22	46592521	46592799	22:46592521-46592799	-
chr22	46613682	46613782	22:46613682-46613782	-
chr22	46619849	46619995	22:46619849-46619995	ENSG00000075240
chr22	46635057	46635274	22:46635057-46635274	ENSG00000075240
chr22	46635392	46635621	22:46635392-46635621	ENSG00000075240
chr22	46649387	46649487	22:46649387-46649487	-
chr22	46649826	46649926	22:46649826-46649926	-
chr22	46650682	46650870	22:46650682-46650870	-
chr22	46652253	46652687	22:46652253-46652687	ENSG00000230634
chr22	46652960	46653060	22:46652960-46653060	-
chr22	46674313	46674950	22:46674313-46674950	ENSG00000230634,ENSG00000075240
chr22	46685569	46686434	22:46685569-46686434	ENSG00000100422
chr22	46688629	46688825	22:46688629-46688825	ENSG00000100422
chr22	46688878	46689448	22:46688878-46689448	ENSG00000230634,ENSG00000075240,ENSG00000100422,ENSG00000218357,ENSG00000205634,ENSG00000224271,ENSG00000235091
chr22	46714769	46714872	22:46714769-46714872	-
chr22	46729462	46729894	22:46729462-46729894	ENSG00000230634,ENSG00000100422,ENSG00000205634,ENSG00000224271,ENSG00000279712,ENSG00000278890,ENSG00000233179,ENSG00000287225
chr22	46735188	46735292	22:46735188-46735292	ENSG00000100422
chr22	46736277	46736598	22:46736277-46736598	ENSG00000100422,ENSG00000260708
chr22	46737607	46738725	22:46737607-46738725	ENSG00000100422,ENSG00000260708,ENSG00000054611
chr22	46738855	46739005	22:46738855-46739005	ENSG00000100422
chr22	46739262	46739470	22:46739262-46739470	ENSG00000100422
chr22	46754229	46754766	22:46754229-46754766	ENSG00000100422,ENSG00000260708,ENSG00000054611
chr22	46758901	46759184	22:46758901-46759184	ENSG00000260708,ENSG00000054611
chr22	46762231	46763461	22:46762231-46763461	ENSG00000260708,ENSG00000054611
chr22	46773984	46774169	22:46773984-46774169	ENSG00000260708,ENSG00000054611
chr22	46792522	46792722	22:46792522-46792722	ENSG00000260708,ENSG00000054611,ENSG00000287225
chr22	46798685	46798924	22:46798685-46798924	ENSG00000218357,ENSG00000205634,ENSG00000224271,ENSG00000287225,ENSG00000219438
chr22	46854287	46854460	22:46854287-46854460	ENSG00000280080,ENSG00000278881,ENSG00000280312,ENSG00000224715,ENSG00000218357,ENSG00000205634,ENSG00000224271,ENSG00000232897,ENSG00000279712,ENSG00000235154,ENSG00000238192,ENSG00000229275,ENSG00000285707,ENSG00000266508,ENSG00000288540,ENSG00000285855,ENSG00000233179,ENSG00000287225,ENSG00000219438,ENSG00000281732
chr22	46942432	46942808	22:46942432-46942808	ENSG00000280080,ENSG00000278881,ENSG00000280312,ENSG00000224715,ENSG00000218357,ENSG00000205634,ENSG00000224271,ENSG00000232897,ENSG00000235154,ENSG00000278890,ENSG00000238192,ENSG00000229275,ENSG00000285707,ENSG00000266508,ENSG00000288540,ENSG00000285855,ENSG00000233179,ENSG00000287225,ENSG00000219438
chr22	46942854	46943378	22:46942854-46943378	ENSG00000280080,ENSG00000278881,ENSG00000280312,ENSG00000224715,ENSG00000218357,ENSG00000205634,ENSG00000224271,ENSG00000232897,ENSG00000279712,ENSG00000235154,ENSG00000278890,ENSG00000238192,ENSG00000229275,ENSG00000285707,ENSG00000266508,ENSG00000288540,ENSG00000285855,ENSG00000233179,ENSG00000287225,ENSG00000219438
chr22	46971219	46971720	22:46971219-46971720	ENSG00000280080,ENSG00000278881,ENSG00000280312,ENSG00000224715,ENSG00000218357,ENSG00000205634,ENSG00000224271,ENSG00000232897,ENSG00000279712,ENSG00000235154,ENSG00000278890,ENSG00000238192,ENSG00000229275,ENSG00000266508,ENSG00000288540,ENSG00000285855,ENSG00000233179,ENSG00000287225,ENSG00000219438,ENSG00000281732
chr22	47154682	47154790	22:47154682-47154790	ENSG00000278881,ENSG00000280312,ENSG00000224715,ENSG00000218357,ENSG00000205634,ENSG00000224271,ENSG00000232897,ENSG00000235154,ENSG00000278890,ENSG00000238192,ENSG00000229275,ENSG00000285707,ENSG00000266508,ENSG00000285855,ENSG00000287225
chr22	47164071	47164254	22:47164071-47164254	ENSG00000280080,ENSG00000278881,ENSG00000280312,ENSG00000224715,ENSG00000218357,ENSG00000205634,ENSG00000224271,ENSG00000232897,ENSG00000279712,ENSG00000235154,ENSG00000278890,ENSG00000238192,ENSG00000229275,ENSG00000285707,ENSG00000266508,ENSG00000288540,ENSG00000285855,ENSG00000233179,ENSG00000287225,ENSG00000219438,ENSG00000281732
chr22	47164478	47164683	22:47164478-47164683	ENSG00000278881,ENSG00000280312,ENSG00000224715,ENSG00000218357,ENSG00000205634,ENSG00000224271,ENSG00000232897,ENSG00000279712,ENSG00000235154,ENSG00000278890,ENSG00000238192,ENSG00000229275,ENSG00000285707,ENSG00000266508,ENSG00000288540,ENSG00000285855,ENSG00000233179,ENSG00000287225
chr22	47165054	47165154	22:47165054-47165154	ENSG00000278881,ENSG00000280312,ENSG00000224715,ENSG00000218357,ENSG00000205634,ENSG00000224271,ENSG00000279712,ENSG00000235154,ENSG00000278890,ENSG00000238192,ENSG00000229275,ENSG00000285707,ENSG00000288540,ENSG00000233179
chr22	47175456	47175567	22:47175456-47175567	ENSG00000278881,ENSG00000280312,ENSG00000224715,ENSG00000218357,ENSG00000205634,ENSG00000224271,ENSG00000232897,ENSG00000279712,ENSG00000235154,ENSG00000278890,ENSG00000238192,ENSG00000229275,ENSG00000285707,ENSG00000266508,ENSG00000288540,ENSG00000285855,ENSG00000233179,ENSG00000287225
chr22	48943902	48944046	22:48943902-48944046	ENSG00000279712,ENSG00000278890,ENSG00000238192,ENSG00000229275,ENSG00000285707,ENSG00000266508,ENSG00000288540,ENSG00000285855,ENSG00000233179,ENSG00000219438,ENSG00000281732,ENSG00000266887,ENSG00000205632,ENSG00000286381,ENSG00000226142,ENSG00000280199,ENSG00000285722
chr22	48974848	48975068	22:48974848-48975068	ENSG00000205634,ENSG00000232897,ENSG00000279712,ENSG00000235154,ENSG00000278890,ENSG00000238192,ENSG00000229275,ENSG00000285707,ENSG00000266508,ENSG00000288540,ENSG00000285855,ENSG00000233179,ENSG00000287225,ENSG00000219438,ENSG00000281732,ENSG00000266887,ENSG00000205632,ENSG00000286381,ENSG00000226142,ENSG00000280199,ENSG00000285722
chr22	49016056	49016262	22:49016056-49016262	ENSG00000205634,ENSG00000232897,ENSG00000279712,ENSG00000235154,ENSG00000278890,ENSG00000238192,ENSG00000229275,ENSG00000285707,ENSG00000266508,ENSG00000288540,ENSG00000285855,ENSG00000233179,ENSG00000219438,ENSG00000281732,ENSG00000266887,ENSG00000205632,ENSG00000286381,ENSG00000226142,ENSG00000280199,ENSG00000285722
chr22	49016317	49016690	22:49016317-49016690	ENSG00000205634,ENSG00000232897,ENSG00000279712,ENSG00000235154,ENSG00000278890,ENSG00000238192,ENSG00000229275,ENSG00000285707,ENSG00000266508,ENSG00000288540,ENSG00000285855,ENSG00000233179,ENSG00000287225,ENSG00000219438,ENSG00000281732,ENSG00000266887,ENSG00000205632,ENSG00000286381,ENSG00000226142,ENSG00000280199,ENSG00000285722
chr22	49017464	49017985	22:49017464-49017985	ENSG00000205634,ENSG00000232897,ENSG00000279712,ENSG00000235154,ENSG00000278890,ENSG00000238192,ENSG00000229275,ENSG00000285707,ENSG00000266508,ENSG00000288540,ENSG00000285855,ENSG00000233179,ENSG00000287225,ENSG00000219438,ENSG00000281732,ENSG00000266887,ENSG00000205632,ENSG00000286381,ENSG00000226142,ENSG00000280199,ENSG00000285722
chr22	49192340	49192494	22:49192340-49192494	ENSG00000238192,ENSG00000229275,ENSG00000285707,ENSG00000266508,ENSG00000233179,ENSG00000219438,ENSG00000281732,ENSG00000266887,ENSG00000205632,ENSG00000286381,ENSG00000285623,ENSG00000226142,ENSG00000280199,ENSG00000285722
chr22	49554276	49554376	22:49554276-49554376	ENSG00000280199,ENSG00000285722,ENSG00000280224,ENSG00000279597,ENSG00000264139,ENSG00000212939,ENSG00000235111
chr22	49575188	49575334	22:49575188-49575334	ENSG00000285722,ENSG00000280224,ENSG00000279597,ENSG00000264139,ENSG00000213279,ENSG00000235111
chr22	49575405	49575844	22:49575405-49575844	ENSG00000288540,ENSG00000233179,ENSG00000219438,ENSG00000266887,ENSG00000280199,ENSG00000285722,ENSG00000280224,ENSG00000279597,ENSG00000264139,ENSG00000213279,ENSG00000235111
chr22	49592987	49593383	22:49592987-49593383	ENSG00000238192,ENSG00000229275,ENSG00000266508,ENSG00000288540,ENSG00000285855,ENSG00000219438,ENSG00000280199,ENSG00000285722,ENSG00000280224,ENSG00000279597,ENSG00000264139,ENSG00000235111
chr22	49632568	49632768	22:49632568-49632768	ENSG00000235154,ENSG00000219438,ENSG00000266887,ENSG00000280199,ENSG00000285722,ENSG00000188511,ENSG00000280224,ENSG00000279597,ENSG00000235111
chr22	49657142	49658117	22:49657142-49658117	ENSG00000285707,ENSG00000266508,ENSG00000233179,ENSG00000281732,ENSG00000266887,ENSG00000285722,ENSG00000188511,ENSG00000280224,ENSG00000279597,ENSG00000235111,ENSG00000286393,ENSG00000223142,ENSG00000214727
chr22	49667271	49667404	22:49667271-49667404	ENSG00000285722,ENSG00000188511,ENSG00000280224,ENSG00000235111,ENSG00000286393,ENSG00000223142,ENSG00000214727
chr22	49670017	49670761	22:49670017-49670761	ENSG00000285855,ENSG00000266887,ENSG00000280199,ENSG00000285722,ENSG00000188511,ENSG00000280224,ENSG00000279597,ENSG00000235111,ENSG00000286393,ENSG00000223142,ENSG00000214727
chr22	49724890	49725108	22:49724890-49725108	ENSG00000235154,ENSG00000219438,ENSG00000281732,ENSG00000266887,ENSG00000280199,ENSG00000285722,ENSG00000280224,ENSG00000235111,ENSG00000226954,ENSG00000223142,ENSG00000214727
chr22	49788593	49788834	22:49788593-49788834	ENSG00000223142,ENSG00000214727,ENSG00000100425,ENSG00000279345,ENSG00000236867,ENSG00000260613,ENSG00000273192
chr22	49801053	49801222	22:49801053-49801222	ENSG00000214727,ENSG00000100425,ENSG00000279345,ENSG00000236867,ENSG00000260613,ENSG00000273192
chr22	49826969	49827118	22:49826969-49827118	ENSG00000100425,ENSG00000236867,ENSG00000260613
chr22	49827354	49827469	22:49827354-49827469	ENSG00000100425,ENSG00000236867,ENSG00000260613
chr22	49827794	49828004	22:49827794-49828004	ENSG00000214727,ENSG00000100425,ENSG00000236867,ENSG00000260613,ENSG00000273192,ENSG00000100426,ENSG00000279494
chr22	49853040	49853988	22:49853040-49853988	ENSG00000214727,ENSG00000100425,ENSG00000236867,ENSG00000260613,ENSG00000229409,ENSG00000277771,ENSG00000138892,ENSG00000273192,ENSG00000182858,ENSG00000100426,ENSG00000279494
chr22	49854198	49854453	22:49854198-49854453	ENSG00000260613,ENSG00000229409,ENSG00000277771,ENSG00000273192,ENSG00000100426,ENSG00000279494
chr22	49917990	49918839	22:49917990-49918839	ENSG00000214727,ENSG00000138892,ENSG00000188263,ENSG00000184164,ENSG00000273192,ENSG00000182858
chr22	49929570	49929820	22:49929570-49929820	ENSG00000138892,ENSG00000188263,ENSG00000278869,ENSG00000184164,ENSG00000273192
chr22	49930905	49931398	22:49930905-49931398	ENSG00000138892,ENSG00000188263,ENSG00000278869
chr22	49933290	49933496	22:49933290-49933496	ENSG00000188263,ENSG00000278869
chr22	49934115	49934457	22:49934115-49934457	ENSG00000138892,ENSG00000188263,ENSG00000278869
chr22	49934740	49934861	22:49934740-49934861	ENSG00000138892,ENSG00000188263,ENSG00000278869
chr22	49934917	49935475	22:49934917-49935475	ENSG00000138892,ENSG00000188263,ENSG00000278869
chr22	49935963	49936603	22:49935963-49936603	ENSG00000214727,ENSG00000138892,ENSG00000188263,ENSG00000276753,ENSG00000198355,ENSG00000278869,ENSG00000184164,ENSG00000273192
chr22	49937297	49937487	22:49937297-49937487	ENSG00000278869
chr22	49937757	49938423	22:49937757-49938423	ENSG00000138892,ENSG00000188263,ENSG00000278869
chr22	49953663	49953834	22:49953663-49953834	ENSG00000188263
chr22	49959915	49961061	22:49959915-49961061	ENSG00000138892,ENSG00000188263,ENSG00000276753,ENSG00000198355,ENSG00000278869
chr22	49961164	49961381	22:49961164-49961381	ENSG00000276753,ENSG00000198355
chr22	49961519	49961673	22:49961519-49961673	ENSG00000276753,ENSG00000198355
chr22	49962073	49962323	22:49962073-49962323	ENSG00000276753,ENSG00000198355
chr22	49962360	49962807	22:49962360-49962807	ENSG00000188263,ENSG00000276753,ENSG00000198355,ENSG00000278869
chr22	49966192	49966303	22:49966192-49966303	ENSG00000276753,ENSG00000198355
chr22	49966857	49966970	22:49966857-49966970	ENSG00000276753,ENSG00000198355
chr22	49967487	49967610	22:49967487-49967610	ENSG00000276753,ENSG00000198355
chr22	49970743	49971218	22:49970743-49971218	ENSG00000138892,ENSG00000188263,ENSG00000276753,ENSG00000198355,ENSG00000278869
chr22	49971306	49971779	22:49971306-49971779	ENSG00000138892,ENSG00000188263,ENSG00000276753,ENSG00000198355,ENSG00000278869
chr22	50030381	50030545	22:50030381-50030545	ENSG00000214727,ENSG00000138892,ENSG00000188263,ENSG00000273192
chr22	50089794	50090027	22:50089794-50090027	ENSG00000280395,ENSG00000073146,ENSG00000100427,ENSG00000138892
chr22	50112154	50112442	22:50112154-50112442	ENSG00000280395,ENSG00000073146,ENSG00000100427,ENSG00000138892
chr22	50184111	50184302	22:50184111-50184302	ENSG00000170638,ENSG00000073150
chr22	50185111	50185219	22:50185111-50185219	ENSG00000073169,ENSG00000273253,ENSG00000273188,ENSG00000170638,ENSG00000073150
chr22	50185632	50186038	22:50185632-50186038	ENSG00000273137,ENSG00000272836,ENSG00000073169,ENSG00000273253,ENSG00000273188,ENSG00000170638,ENSG00000073150
chr22	50190371	50190607	22:50190371-50190607	ENSG00000073169,ENSG00000273253,ENSG00000273188,ENSG00000170638,ENSG00000073150
chr22	50200380	50201368	22:50200380-50201368	ENSG00000273137,ENSG00000272836,ENSG00000073169,ENSG00000273253,ENSG00000273188,ENSG00000170638,ENSG00000073150
chr22	50207576	50207676	22:50207576-50207676	ENSG00000273137,ENSG00000272836,ENSG00000073169,ENSG00000273253,ENSG00000073150
chr22	50219454	50219664	22:50219454-50219664	ENSG00000128159,ENSG00000273137,ENSG00000272836,ENSG00000073169
chr22	50244699	50245280	22:50244699-50245280	ENSG00000100239,ENSG00000100429,ENSG00000128159
chr22	50245728	50245834	22:50245728-50245834	ENSG00000100429,ENSG00000128159
chr22	50247889	50248000	22:50247889-50248000	ENSG00000100429,ENSG00000128159
chr22	50251082	50251631	22:50251082-50251631	ENSG00000188130,ENSG00000100429,ENSG00000128159
chr22	50252008	50252508	22:50252008-50252508	ENSG00000188130,ENSG00000100429,ENSG00000128159
chr22	50261063	50261190	22:50261063-50261190	ENSG00000188130
chr22	50261244	50261394	22:50261244-50261394	ENSG00000188130
chr22	50261507	50262033	22:50261507-50262033	ENSG00000185386,ENSG00000188130,ENSG00000100429
chr22	50269905	50271010	22:50269905-50271010	ENSG00000100239,ENSG00000185386,ENSG00000188130
chr22	50271726	50271996	22:50271726-50271996	ENSG00000100239,ENSG00000205593,ENSG00000196576,ENSG00000185386,ENSG00000188130,ENSG00000100429
chr22	50274484	50274600	22:50274484-50274600	ENSG00000185386
chr22	50293449	50293637	22:50293449-50293637	ENSG00000196576
chr22	50293833	50294286	22:50293833-50294286	ENSG00000196576
chr22	50305865	50306091	22:50305865-50306091	ENSG00000279182,ENSG00000227484,ENSG00000205593,ENSG00000196576
chr22	50306240	50306345	22:50306240-50306345	ENSG00000279182,ENSG00000227484,ENSG00000205593,ENSG00000196576
chr22	50307122	50307738	22:50307122-50307738	ENSG00000279182,ENSG00000227484,ENSG00000205593,ENSG00000196576
chr22	50308513	50308920	22:50308513-50308920	ENSG00000279182,ENSG00000227484,ENSG00000205593,ENSG00000196576
chr22	50314545	50314645	22:50314545-50314645	ENSG00000279182,ENSG00000227484,ENSG00000205593,ENSG00000196576
chr22	50326831	50327539	22:50326831-50327539	ENSG00000100239,ENSG00000279182,ENSG00000227484,ENSG00000205593,ENSG00000196576,ENSG00000185386,ENSG00000100429,ENSG00000128159
chr22	50342406	50342531	22:50342406-50342531	ENSG00000100239,ENSG00000100429
chr22	50342861	50342990	22:50342861-50342990	ENSG00000100239
chr22	50343112	50343534	22:50343112-50343534	ENSG00000100239,ENSG00000205593,ENSG00000185386,ENSG00000100429,ENSG00000128159
chr22	50474896	50475385	22:50474896-50475385	ENSG00000128165,ENSG00000100253,ENSG00000100258,ENSG00000025770,ENSG00000008735,ENSG00000100241
chr22	50507122	50508614	22:50507122-50508614	ENSG00000100253,ENSG00000100258,ENSG00000025770,ENSG00000284194,ENSG00000272821,ENSG00000008735,ENSG00000272940
chr22	50524953	50526862	22:50524953-50526862	ENSG00000100258,ENSG00000025770,ENSG00000284194,ENSG00000272821,ENSG00000025708,ENSG00000177989,ENSG00000273272,ENSG00000272666,ENSG00000130487
chr22	50526998	50527260	22:50526998-50527260	ENSG00000025770,ENSG00000284194,ENSG00000272821,ENSG00000025708,ENSG00000177989
chr22	50527410	50527610	22:50527410-50527610	ENSG00000025770,ENSG00000284194,ENSG00000272821,ENSG00000025708,ENSG00000177989
chr22	50529297	50532684	22:50529297-50532684	ENSG00000284194,ENSG00000272821,ENSG00000025708,ENSG00000177989,ENSG00000273272,ENSG00000272666,ENSG00000130487
chr22	50539636	50539951	22:50539636-50539951	ENSG00000284194,ENSG00000272821,ENSG00000025708,ENSG00000177989,ENSG00000273272,ENSG00000272666,ENSG00000130487
chr22	50544262	50544452	22:50544262-50544452	ENSG00000284194,ENSG00000025708,ENSG00000177989,ENSG00000273272,ENSG00000272666,ENSG00000130487
chr22	50562702	50563092	22:50562702-50563092	ENSG00000284194,ENSG00000272821,ENSG00000025708,ENSG00000177989,ENSG00000273272,ENSG00000272666,ENSG00000130487,ENSG00000217442,ENSG00000205560,ENSG00000254413,ENSG00000100288,ENSG00000205559,ENSG00000008735,ENSG00000272940
chr22	50576240	50576355	22:50576240-50576355	ENSG00000205560,ENSG00000254413,ENSG00000100288,ENSG00000205559,ENSG00000272940
chr22	50582258	50583450	22:50582258-50583450	ENSG00000130487,ENSG00000205560,ENSG00000254413,ENSG00000100288,ENSG00000205559,ENSG00000008735,ENSG00000272940
chr22	50620470	50621067	22:50620470-50621067	ENSG00000100299,ENSG00000008735,ENSG00000272940
chr22	50621613	50621805	22:50621613-50621805	ENSG00000100299,ENSG00000008735,ENSG00000272940
chr22	50625833	50625959	22:50625833-50625959	ENSG00000100299,ENSG00000008735,ENSG00000272940
chr22	50627551	50628575	22:50627551-50628575	ENSG00000100299,ENSG00000008735,ENSG00000272940
chr22	50640899	50641203	22:50640899-50641203	ENSG00000008735,ENSG00000272940
chr22	50641319	50641467	22:50641319-50641467	-
chr22	50641794	50642259	22:50641794-50642259	ENSG00000008735,ENSG00000272940
chr22	50655430	50655751	22:50655430-50655751	ENSG00000286508,ENSG00000212569
chr22	50656127	50657041	22:50656127-50657041	ENSG00000286508,ENSG00000212569,ENSG00000008735,ENSG00000272940
chr22	50670604	50671001	22:50670604-50671001	ENSG00000251322,ENSG00000286508,ENSG00000212569
chr22	50671660	50673119	22:50671660-50673119	ENSG00000213683,ENSG00000251322,ENSG00000286508,ENSG00000212569,ENSG00000008735,ENSG00000272940
chr22	50673235	50673976	22:50673235-50673976	ENSG00000251322,ENSG00000286508,ENSG00000212569
chr22	50674621	50675355	22:50674621-50675355	ENSG00000251322,ENSG00000286508,ENSG00000212569
chr22	50675459	50675633	22:50675459-50675633	ENSG00000251322,ENSG00000286508
chr22	50685142	50685289	22:50685142-50685289	ENSG00000206841
chr22	50697100	50697242	22:50697100-50697242	ENSG00000206841,ENSG00000251322
chr22	50697368	50697528	22:50697368-50697528	ENSG00000206841,ENSG00000251322
chr22	50698631	50698890	22:50698631-50698890	ENSG00000206841,ENSG00000251322
chr22	50700382	50700593	22:50700382-50700593	ENSG00000251322
chr22	50700941	50701044	22:50700941-50701044	ENSG00000251322
chr22	50702958	50703128	22:50702958-50703128	ENSG00000251322
chr22	50705145	50705686	22:50705145-50705686	ENSG00000251322
chr22	50713668	50714401	22:50713668-50714401	ENSG00000213683,ENSG00000251322
chr22	50719390	50719514	22:50719390-50719514	ENSG00000254499
chr22	50720165	50720491	22:50720165-50720491	ENSG00000254499,ENSG00000251322
chr22	50720591	50720754	22:50720591-50720754	ENSG00000254499,ENSG00000251322
chr22	50720820	50721075	22:50720820-50721075	ENSG00000254499,ENSG00000251322
chr22	50721124	50721245	22:50721124-50721245	ENSG00000254499
chr22	50721359	50721648	22:50721359-50721648	ENSG00000254499
chr22	50728032	50728454	22:50728032-50728454	ENSG00000213683,ENSG00000254499
chr22	50730617	50730794	22:50730617-50730794	ENSG00000213683,ENSG00000254499,ENSG00000100312,ENSG00000225929
chr22	50731166	50731687	22:50731166-50731687	ENSG00000184319,ENSG00000213683,ENSG00000254499,ENSG00000100312,ENSG00000225929
chr22	50731814	50732685	22:50731814-50732685	ENSG00000213683,ENSG00000254499,ENSG00000100312,ENSG00000225929
chr22	50732826	50733044	22:50732826-50733044	ENSG00000213683,ENSG00000254499,ENSG00000100312,ENSG00000225929
chr22	50733727	50733882	22:50733727-50733882	ENSG00000213683,ENSG00000254499,ENSG00000100312,ENSG00000225929
chr22	50734359	50734669	22:50734359-50734669	ENSG00000213683,ENSG00000254499,ENSG00000100312,ENSG00000225929
chr22	50783522	50783867	22:50783522-50783867	ENSG00000079974,ENSG00000184319,ENSG00000213683
chr3	1734871	1734971	3:1734871-1734971	ENSG00000223587,ENSG00000224918,ENSG00000224318,ENSG00000287140,ENSG00000134121,ENSG00000252017,ENSG00000231660,ENSG00000234661,ENSG00000287505,ENSG00000224957,ENSG00000238075,ENSG00000224239,ENSG00000235158,ENSG00000244169,ENSG00000134115,ENSG00000232563,ENSG00000184423,ENSG00000214074,ENSG00000214073,ENSG00000225044,ENSG00000223040,ENSG00000227588,ENSG00000286363,ENSG00000230398,ENSG00000225310
chr3	3038476	3038932	3:3038476-3038932	ENSG00000287505,ENSG00000224957,ENSG00000238075,ENSG00000224239,ENSG00000235158,ENSG00000244169,ENSG00000134115,ENSG00000232563,ENSG00000184423,ENSG00000214073,ENSG00000225044,ENSG00000223040,ENSG00000144619,ENSG00000227588,ENSG00000286363,ENSG00000230398,ENSG00000225310,ENSG00000237990,ENSG00000091181,ENSG00000253049,ENSG00000271870,ENSG00000223727,ENSG00000175928,ENSG00000287720,ENSG00000229241
chr3	3126578	3127468	3:3126578-3127468	ENSG00000224239,ENSG00000235158,ENSG00000244169,ENSG00000134115,ENSG00000232563,ENSG00000223040,ENSG00000227588,ENSG00000286363,ENSG00000230398,ENSG00000225310,ENSG00000237990,ENSG00000091181,ENSG00000253049,ENSG00000072756,ENSG00000271870,ENSG00000175928
chr3	3171090	3171194	3:3171090-3171194	ENSG00000223040,ENSG00000227588,ENSG00000286363,ENSG00000253049,ENSG00000113851,ENSG00000271870
chr3	3173161	3173666	3:3173161-3173666	ENSG00000224239,ENSG00000235158,ENSG00000244169,ENSG00000134115,ENSG00000232563,ENSG00000214073,ENSG00000225044,ENSG00000223040,ENSG00000227588,ENSG00000286363,ENSG00000230398,ENSG00000225310,ENSG00000091181,ENSG00000253049,ENSG00000113851,ENSG00000271870,ENSG00000223727,ENSG00000175928,ENSG00000229241
chr3	3179460	3179930	3:3179460-3179930	ENSG00000224239,ENSG00000235158,ENSG00000244169,ENSG00000134115,ENSG00000232563,ENSG00000214073,ENSG00000225044,ENSG00000223040,ENSG00000227588,ENSG00000286363,ENSG00000230398,ENSG00000225310,ENSG00000237990,ENSG00000091181,ENSG00000253049,ENSG00000072756,ENSG00000113851,ENSG00000271870,ENSG00000223727,ENSG00000175928,ENSG00000287720,ENSG00000229241
chr3	4097912	4098124	3:4097912-4098124	ENSG00000214073,ENSG00000225044,ENSG00000223040,ENSG00000227588,ENSG00000286363,ENSG00000230398,ENSG00000225310,ENSG00000223727,ENSG00000175928,ENSG00000287720,ENSG00000229241,ENSG00000229642,ENSG00000226022,ENSG00000232958
chr3	4303167	4303799	3:4303167-4303799	ENSG00000225044,ENSG00000223040,ENSG00000227588,ENSG00000286363,ENSG00000230398,ENSG00000253049,ENSG00000223727,ENSG00000175928,ENSG00000287720,ENSG00000229241,ENSG00000286579,ENSG00000170364,ENSG00000234325
chr3	4466865	4467382	3:4466865-4467382	ENSG00000144455,ENSG00000234325,ENSG00000231249
chr3	4474837	4475077	3:4474837-4475077	ENSG00000144455,ENSG00000234325
chr3	4478200	4478542	3:4478200-4478542	ENSG00000144455,ENSG00000234325
chr3	4492266	4492481	3:4492266-4492481	ENSG00000234325,ENSG00000231249,ENSG00000150995
chr3	4492740	4493790	3:4492740-4493790	ENSG00000144455,ENSG00000175928,ENSG00000234325,ENSG00000231249,ENSG00000150995
chr3	4494051	4494173	3:4494051-4494173	ENSG00000234325,ENSG00000231249,ENSG00000150995
chr3	4512932	4513322	3:4512932-4513322	ENSG00000234325,ENSG00000150995
chr3	4517201	4517510	3:4517201-4517510	ENSG00000223727,ENSG00000234325,ENSG00000150995
chr3	4524472	4524672	3:4524472-4524672	ENSG00000234325,ENSG00000150995
chr3	4584564	4584715	3:4584564-4584715	ENSG00000223727,ENSG00000175928,ENSG00000229241,ENSG00000234325
chr3	4656135	4656262	3:4656135-4656262	ENSG00000175928,ENSG00000234325,ENSG00000230182,ENSG00000224082,ENSG00000207283,ENSG00000237566,ENSG00000265180,ENSG00000241227,ENSG00000230944
chr3	4703133	4703323	3:4703133-4703323	ENSG00000150995,ENSG00000230182,ENSG00000224082,ENSG00000207283,ENSG00000237566
chr3	4711501	4711633	3:4711501-4711633	ENSG00000150995,ENSG00000230182,ENSG00000224082,ENSG00000207283,ENSG00000237566,ENSG00000265180,ENSG00000241227
chr3	4719207	4719365	3:4719207-4719365	ENSG00000150995,ENSG00000230182,ENSG00000224082
chr3	4720782	4721083	3:4720782-4721083	ENSG00000150995,ENSG00000230182,ENSG00000224082,ENSG00000207283,ENSG00000237566,ENSG00000265180,ENSG00000241227,ENSG00000230944,ENSG00000229642
chr3	4722202	4722336	3:4722202-4722336	-
chr3	4736547	4736916	3:4736547-4736916	ENSG00000150995,ENSG00000235947,ENSG00000275981,ENSG00000230182,ENSG00000224082,ENSG00000207283,ENSG00000230944
chr3	4740915	4742140	3:4740915-4742140	ENSG00000235947,ENSG00000275981,ENSG00000224082,ENSG00000207283,ENSG00000230944,ENSG00000229642,ENSG00000232958
chr3	4750404	4750647	3:4750404-4750647	ENSG00000235947,ENSG00000275981
chr3	4751336	4751823	3:4751336-4751823	ENSG00000235947,ENSG00000275981
chr3	4772221	4772629	3:4772221-4772629	ENSG00000150995
chr3	4814337	4814865	3:4814337-4814865	ENSG00000150995,ENSG00000235978
chr3	4824988	4825119	3:4824988-4825119	ENSG00000235978
chr3	4825882	4826992	3:4825882-4826992	ENSG00000235978
chr3	4828364	4828517	3:4828364-4828517	ENSG00000235978
chr3	4831382	4831500	3:4831382-4831500	ENSG00000235978
chr3	4855800	4855939	3:4855800-4855939	ENSG00000230398,ENSG00000235978
chr3	4866897	4867252	3:4866897-4867252	-
chr3	4867707	4869181	3:4867707-4869181	ENSG00000223727,ENSG00000235978,ENSG00000134107,ENSG00000224082,ENSG00000207283,ENSG00000237566,ENSG00000229642,ENSG00000226022,ENSG00000232958
chr3	4976223	4976413	3:4976223-4976413	ENSG00000235831,ENSG00000134107
chr3	4976907	4979985	3:4976907-4979985	ENSG00000235831,ENSG00000134107,ENSG00000229642
chr3	4980043	4980653	3:4980043-4980653	ENSG00000235831,ENSG00000134107
chr3	4981873	4982099	3:4981873-4982099	ENSG00000235831,ENSG00000134107
chr3	4982879	4983265	3:4982879-4983265	ENSG00000235831,ENSG00000134107
chr3	4983863	4984497	3:4983863-4984497	ENSG00000235831,ENSG00000134107
chr3	4985408	4986289	3:4985408-4986289	ENSG00000235831,ENSG00000134107
chr3	4986596	4987411	3:4986596-4987411	ENSG00000235831,ENSG00000134107,ENSG00000224082,ENSG00000207283,ENSG00000237566,ENSG00000230944,ENSG00000229642,ENSG00000232958
chr3	4989472	4989609	3:4989472-4989609	ENSG00000235831,ENSG00000134107
chr3	5013339	5013472	3:5013339-5013472	-
chr3	5016640	5016897	3:5016640-5016897	ENSG00000224082,ENSG00000207283,ENSG00000237566,ENSG00000229642
chr3	5017919	5018363	3:5017919-5018363	ENSG00000224082,ENSG00000207283,ENSG00000237566,ENSG00000229642
chr3	5026309	5027239	3:5026309-5027239	ENSG00000230182,ENSG00000224082,ENSG00000207283,ENSG00000237566,ENSG00000265180,ENSG00000241227,ENSG00000230944
chr3	5057908	5058105	3:5057908-5058105	ENSG00000230182,ENSG00000224082,ENSG00000207283,ENSG00000237566,ENSG00000265180,ENSG00000241227,ENSG00000230944,ENSG00000226022,ENSG00000232958
chr3	5122066	5122580	3:5122066-5122580	ENSG00000230182,ENSG00000224082,ENSG00000207283,ENSG00000237566,ENSG00000134108,ENSG00000233912,ENSG00000268509,ENSG00000134109,ENSG00000265180,ENSG00000241227,ENSG00000230944,ENSG00000229642,ENSG00000226022,ENSG00000232958,ENSG00000189229
chr3	5186950	5188550	3:5186950-5188550	ENSG00000175928,ENSG00000224082,ENSG00000207283,ENSG00000237566,ENSG00000134108,ENSG00000233912,ENSG00000268509,ENSG00000134109,ENSG00000265180,ENSG00000241227,ENSG00000230944,ENSG00000229642,ENSG00000226022,ENSG00000232958,ENSG00000189229,ENSG00000226258,ENSG00000223719,ENSG00000236152,ENSG00000237665
chr3	7307546	7307685	3:7307546-7307685	ENSG00000229642,ENSG00000226022,ENSG00000232958,ENSG00000189229,ENSG00000226258,ENSG00000223719,ENSG00000196277,ENSG00000236152,ENSG00000237665,ENSG00000288030,ENSG00000270207,ENSG00000228351
chr3	7309718	7310149	3:7309718-7310149	ENSG00000229642,ENSG00000226022,ENSG00000232958,ENSG00000189229,ENSG00000226258,ENSG00000223719,ENSG00000196277,ENSG00000236152,ENSG00000237665,ENSG00000288030,ENSG00000270207,ENSG00000228351,ENSG00000231401,ENSG00000253081,ENSG00000228723
chr3	7444988	7445182	3:7444988-7445182	ENSG00000229642,ENSG00000226022,ENSG00000232958,ENSG00000189229,ENSG00000226258,ENSG00000223719,ENSG00000196277,ENSG00000236152,ENSG00000237665,ENSG00000288030,ENSG00000270207,ENSG00000228351
chr3	7504858	7505468	3:7504858-7505468	ENSG00000230944,ENSG00000229642,ENSG00000226022,ENSG00000232958,ENSG00000189229,ENSG00000226258,ENSG00000223719,ENSG00000236152,ENSG00000237665,ENSG00000288030,ENSG00000236202,ENSG00000270207,ENSG00000228351,ENSG00000231401,ENSG00000253081
chr3	7546312	7546467	3:7546312-7546467	ENSG00000229642,ENSG00000226022,ENSG00000232958,ENSG00000189229,ENSG00000226258,ENSG00000223719,ENSG00000236152,ENSG00000237665,ENSG00000288030,ENSG00000236202,ENSG00000270207,ENSG00000228351,ENSG00000231401,ENSG00000253081
chr3	7687870	7688074	3:7687870-7688074	ENSG00000226022,ENSG00000232958,ENSG00000189229,ENSG00000226258,ENSG00000223719,ENSG00000196277,ENSG00000236152,ENSG00000237665,ENSG00000288030,ENSG00000270207,ENSG00000228351
chr3	8442131	8442296	3:8442131-8442296	ENSG00000231401,ENSG00000253081,ENSG00000224884,ENSG00000215160
chr3	8444289	8444770	3:8444289-8444770	ENSG00000226258,ENSG00000223719,ENSG00000236152,ENSG00000228351,ENSG00000231401,ENSG00000253081,ENSG00000224884,ENSG00000215160,ENSG00000281863,ENSG00000199815,ENSG00000228723,ENSG00000227929
chr3	8445936	8446175	3:8445936-8446175	ENSG00000223719,ENSG00000228351,ENSG00000231401,ENSG00000253081,ENSG00000224884,ENSG00000215160,ENSG00000281863,ENSG00000199815
chr3	8482267	8482627	3:8482267-8482627	ENSG00000231401,ENSG00000253081
chr3	8483380	8483570	3:8483380-8483570	ENSG00000231401,ENSG00000253081
chr3	8491814	8492012	3:8491814-8492012	-
chr3	8499076	8499577	3:8499076-8499577	ENSG00000227110,ENSG00000071282
chr3	8501368	8502003	3:8501368-8502003	ENSG00000237665,ENSG00000227110,ENSG00000228351,ENSG00000231401,ENSG00000253081,ENSG00000071282,ENSG00000224884,ENSG00000215160,ENSG00000224808,ENSG00000287623
chr3	8502539	8502869	3:8502539-8502869	ENSG00000227110,ENSG00000071282
chr3	8502986	8503092	3:8502986-8503092	ENSG00000227110,ENSG00000071282
chr3	8505728	8505886	3:8505728-8505886	ENSG00000227110,ENSG00000071282
chr3	8519833	8520040	3:8519833-8520040	ENSG00000231401,ENSG00000253081,ENSG00000224884
chr3	8524265	8524571	3:8524265-8524571	-
chr3	8532406	8532940	3:8532406-8532940	ENSG00000231401,ENSG00000253081,ENSG00000224884
chr3	8536204	8536322	3:8536204-8536322	ENSG00000231401,ENSG00000253081
chr3	8540560	8540700	3:8540560-8540700	ENSG00000224884
chr3	8571317	8571544	3:8571317-8571544	ENSG00000231401,ENSG00000253081,ENSG00000224884
chr3	8579083	8579359	3:8579083-8579359	ENSG00000231401,ENSG00000253081,ENSG00000224884
chr3	8607484	8607810	3:8607484-8607810	ENSG00000227110,ENSG00000231401,ENSG00000253081,ENSG00000224884,ENSG00000215160
chr3	8623029	8623206	3:8623029-8623206	ENSG00000231401,ENSG00000253081,ENSG00000224884,ENSG00000215160
chr3	8638676	8639380	3:8638676-8639380	ENSG00000228351,ENSG00000231401,ENSG00000253081,ENSG00000125046,ENSG00000215160
chr3	8658265	8658912	3:8658265-8658912	ENSG00000231401,ENSG00000253081,ENSG00000125046,ENSG00000215160,ENSG00000182533,ENSG00000281863,ENSG00000199815,ENSG00000228723
chr3	8741667	8741800	3:8741667-8741800	ENSG00000125046,ENSG00000215160,ENSG00000182533,ENSG00000281863,ENSG00000199815
chr3	8769460	8769595	3:8769460-8769595	ENSG00000215160,ENSG00000182533,ENSG00000180914,ENSG00000281863,ENSG00000199815
chr3	8963160	8963743	3:8963160-8963743	ENSG00000070950,ENSG00000281863,ENSG00000199815,ENSG00000224808,ENSG00000287623,ENSG00000228723,ENSG00000227929,ENSG00000214041
chr3	9064959	9065120	3:9064959-9065120	ENSG00000281863,ENSG00000199815,ENSG00000196220,ENSG00000224808,ENSG00000287623,ENSG00000228723,ENSG00000227929
chr3	9249582	9249740	3:9249582-9249740	ENSG00000196220,ENSG00000224808,ENSG00000287623,ENSG00000228723,ENSG00000227929,ENSG00000235830
chr3	9316883	9317344	3:9316883-9317344	ENSG00000281863,ENSG00000199815,ENSG00000224808,ENSG00000287623,ENSG00000228723,ENSG00000227929,ENSG00000214041,ENSG00000156959,ENSG00000235338
chr3	9362840	9363596	3:9362840-9363596	ENSG00000196220,ENSG00000254485,ENSG00000214041,ENSG00000134077
chr3	9396104	9398099	3:9396104-9398099	ENSG00000254485,ENSG00000214041,ENSG00000206573,ENSG00000134077,ENSG00000168137
chr3	9399808	9400077	3:9399808-9400077	ENSG00000206573,ENSG00000134077,ENSG00000168137
chr3	9422713	9423158	3:9422713-9423158	ENSG00000254485,ENSG00000214041,ENSG00000206573,ENSG00000134077,ENSG00000168137,ENSG00000235338
chr3	9423262	9423380	3:9423262-9423380	ENSG00000214041,ENSG00000206573,ENSG00000168137
chr3	9649128	9649677	3:9649128-9649677	ENSG00000214041,ENSG00000156959,ENSG00000235338,ENSG00000163719,ENSG00000144550
chr3	9670180	9670385	3:9670180-9670385	ENSG00000156959,ENSG00000235338,ENSG00000163719,ENSG00000144550
chr3	9715859	9716132	3:9715859-9716132	ENSG00000156959,ENSG00000235338,ENSG00000287878,ENSG00000144550,ENSG00000156983
chr3	9730897	9732164	3:9730897-9732164	ENSG00000156959,ENSG00000235338,ENSG00000287878,ENSG00000144550,ENSG00000156983,ENSG00000114026
chr3	9749509	9750405	3:9749509-9750405	ENSG00000156959,ENSG00000235338,ENSG00000156983,ENSG00000114026,ENSG00000134072,ENSG00000171148,ENSG00000241553,ENSG00000250151
chr3	9767492	9767735	3:9767492-9767735	ENSG00000114026,ENSG00000134072
chr3	9769564	9770107	3:9769564-9770107	ENSG00000114026,ENSG00000134072
chr3	9770596	9770707	3:9770596-9770707	ENSG00000134072
chr3	9792238	9793252	3:9792238-9793252	ENSG00000114026,ENSG00000171148,ENSG00000241553,ENSG00000250151,ENSG00000214021,ENSG00000269886
chr3	9809673	9810673	3:9809673-9810673	ENSG00000214021,ENSG00000269886
chr3	9843449	9844282	3:9843449-9844282	ENSG00000214021,ENSG00000269886,ENSG00000156990,ENSG00000187288
chr3	9862698	9862928	3:9862698-9862928	ENSG00000156990,ENSG00000187288,ENSG00000171135,ENSG00000163701
chr3	9890403	9891083	3:9890403-9891083	ENSG00000187288,ENSG00000171135,ENSG00000163701,ENSG00000163703
chr3	9915174	9915443	3:9915174-9915443	ENSG00000187288,ENSG00000163701,ENSG00000163702,ENSG00000288550,ENSG00000212327,ENSG00000163703
chr3	9915541	9915827	3:9915541-9915827	ENSG00000163701,ENSG00000163702,ENSG00000288550,ENSG00000212327
chr3	9915871	9916105	3:9915871-9916105	ENSG00000163701,ENSG00000163702,ENSG00000288550,ENSG00000212327
chr3	9916825	9917251	3:9916825-9917251	ENSG00000187288,ENSG00000163701,ENSG00000163702,ENSG00000288550,ENSG00000212327,ENSG00000163703
chr3	9932716	9934118	3:9932716-9934118	ENSG00000163702,ENSG00000288550,ENSG00000163703,ENSG00000230082,ENSG00000269982
chr3	9946256	9947501	3:9946256-9947501	ENSG00000163703,ENSG00000163704,ENSG00000230082,ENSG00000269982
chr3	9977056	9977291	3:9977056-9977291	ENSG00000163704,ENSG00000230082,ENSG00000269982,ENSG00000125037,ENSG00000180385,ENSG00000201182,ENSG00000229217
chr3	9986649	9987198	3:9986649-9987198	ENSG00000269982,ENSG00000125037,ENSG00000180385,ENSG00000201182,ENSG00000229217
chr3	10009051	10009288	3:10009051-10009288	ENSG00000269982,ENSG00000125037,ENSG00000180385,ENSG00000232901,ENSG00000206567,ENSG00000201182,ENSG00000229217
chr3	10010785	10011440	3:10010785-10011440	ENSG00000269982,ENSG00000125037,ENSG00000180385,ENSG00000232901,ENSG00000206567,ENSG00000186162,ENSG00000144554,ENSG00000201182,ENSG00000229217
chr3	10015513	10015642	3:10015513-10015642	ENSG00000125037,ENSG00000206567,ENSG00000186162,ENSG00000144554,ENSG00000201182,ENSG00000229217
chr3	10015673	10015804	3:10015673-10015804	ENSG00000125037,ENSG00000206567,ENSG00000186162,ENSG00000144554,ENSG00000201182
chr3	10026148	10026604	3:10026148-10026604	ENSG00000186162,ENSG00000144554,ENSG00000201182,ENSG00000229217
chr3	10115424	10116013	3:10115424-10116013	ENSG00000269982,ENSG00000144554,ENSG00000201182,ENSG00000229217,ENSG00000163705,ENSG00000254999,ENSG00000134086,ENSG00000287086,ENSG00000231177,ENSG00000157017,ENSG00000240288,ENSG00000276678,ENSG00000216135
chr3	10141490	10142325	3:10141490-10142325	ENSG00000201182,ENSG00000229217,ENSG00000163705,ENSG00000254999,ENSG00000134086,ENSG00000287086,ENSG00000134070,ENSG00000231177,ENSG00000157017,ENSG00000240288,ENSG00000276678,ENSG00000216135
chr3	10164732	10165237	3:10164732-10165237	ENSG00000229217,ENSG00000163705,ENSG00000134086,ENSG00000287086,ENSG00000134070,ENSG00000231177,ENSG00000157017,ENSG00000240288,ENSG00000276678
chr3	10173903	10174316	3:10173903-10174316	ENSG00000229217,ENSG00000287086,ENSG00000134070,ENSG00000231177,ENSG00000157017,ENSG00000240288,ENSG00000276678
chr3	10189546	10189965	3:10189546-10189965	ENSG00000229217,ENSG00000163705,ENSG00000287086,ENSG00000134070,ENSG00000231177,ENSG00000157017,ENSG00000240288,ENSG00000276678,ENSG00000216135
chr3	10192065	10192423	3:10192065-10192423	ENSG00000229217,ENSG00000163705,ENSG00000287086,ENSG00000134070,ENSG00000231177,ENSG00000157017,ENSG00000240288,ENSG00000276678
chr3	10199115	10199329	3:10199115-10199329	ENSG00000229217,ENSG00000287086,ENSG00000134070,ENSG00000231177,ENSG00000157017,ENSG00000240288,ENSG00000276678
chr3	10224885	10225196	3:10224885-10225196	ENSG00000201182,ENSG00000229217,ENSG00000163705,ENSG00000287086,ENSG00000134070,ENSG00000231177,ENSG00000157017,ENSG00000240288,ENSG00000276678
chr3	10248116	10248899	3:10248116-10248899	ENSG00000201182,ENSG00000229217,ENSG00000163705,ENSG00000287086,ENSG00000157014,ENSG00000272410,ENSG00000231177,ENSG00000157017,ENSG00000240288,ENSG00000276678,ENSG00000216135,ENSG00000236999
chr3	10249097	10249258	3:10249097-10249258	ENSG00000157014,ENSG00000272410,ENSG00000231177,ENSG00000157017,ENSG00000240288,ENSG00000276678
chr3	10320874	10321466	3:10320874-10321466	ENSG00000231177,ENSG00000157017,ENSG00000240288,ENSG00000276678,ENSG00000157020,ENSG00000157087,ENSG00000264534,ENSG00000216135,ENSG00000236999,ENSG00000224771,ENSG00000226567,ENSG00000230599
chr3	11091134	11091473	3:11091134-11091473	ENSG00000224771,ENSG00000226567,ENSG00000230599,ENSG00000132164,ENSG00000286962,ENSG00000157103,ENSG00000232287,ENSG00000287964
chr3	11096615	11096803	3:11096615-11096803	ENSG00000236999,ENSG00000224771,ENSG00000226567,ENSG00000230599,ENSG00000132164,ENSG00000286962,ENSG00000157103,ENSG00000232287,ENSG00000287964
chr3	11154325	11154800	3:11154325-11154800	ENSG00000226567,ENSG00000230599,ENSG00000132164,ENSG00000286962,ENSG00000157103,ENSG00000232287,ENSG00000287964,ENSG00000196639
chr3	11155513	11155658	3:11155513-11155658	ENSG00000226567,ENSG00000230599,ENSG00000132164,ENSG00000286962,ENSG00000157103,ENSG00000232287,ENSG00000287964,ENSG00000196639
chr3	11185637	11186231	3:11185637-11186231	ENSG00000236999,ENSG00000224771,ENSG00000226567,ENSG00000230599,ENSG00000132164,ENSG00000286962,ENSG00000157103,ENSG00000232287,ENSG00000287964
chr3	11201595	11202001	3:11201595-11202001	ENSG00000236999,ENSG00000224771,ENSG00000226567,ENSG00000230599,ENSG00000132164,ENSG00000286962,ENSG00000157103,ENSG00000232287,ENSG00000287964
chr3	11225497	11225659	3:11225497-11225659	ENSG00000196639,ENSG00000285906,ENSG00000213964
chr3	11225888	11226033	3:11225888-11226033	ENSG00000196639,ENSG00000285906,ENSG00000213964
chr3	11272124	11272744	3:11272124-11272744	ENSG00000197548,ENSG00000226621
chr3	11288817	11289319	3:11288817-11289319	ENSG00000197548,ENSG00000226621
chr3	11367167	11367646	3:11367167-11367646	ENSG00000197548
chr3	11434232	11434352	3:11434232-11434352	-
chr3	11453570	11453829	3:11453570-11453829	ENSG00000236999
chr3	11477753	11477898	3:11477753-11477898	ENSG00000235240
chr3	11481627	11481791	3:11481627-11481791	ENSG00000235240
chr3	11495980	11496604	3:11495980-11496604	ENSG00000235240
chr3	11509189	11509428	3:11509189-11509428	ENSG00000270531
chr3	11514225	11514633	3:11514225-11514633	ENSG00000235240,ENSG00000270531
chr3	11523560	11523715	3:11523560-11523715	ENSG00000270531
chr3	11544991	11545107	3:11544991-11545107	ENSG00000270531
chr3	11545407	11545536	3:11545407-11545536	-
chr3	11548737	11549084	3:11548737-11549084	ENSG00000270531
chr3	11551134	11551281	3:11551134-11551281	-
chr3	11553760	11553872	3:11553760-11553872	-
chr3	11555538	11555698	3:11555538-11555698	-
chr3	11556235	11556545	3:11556235-11556545	-
chr3	11568092	11568283	3:11568092-11568283	ENSG00000144560
chr3	11568338	11568999	3:11568338-11568999	ENSG00000144560,ENSG00000272483
chr3	11570304	11570460	3:11570304-11570460	ENSG00000144560
chr3	11570828	11571191	3:11570828-11571191	ENSG00000144560,ENSG00000272483
chr3	11581837	11582203	3:11581837-11582203	ENSG00000144560,ENSG00000272483
chr3	11582246	11582455	3:11582246-11582455	ENSG00000144560,ENSG00000272483
chr3	11583426	11583534	3:11583426-11583534	ENSG00000144560,ENSG00000272483
chr3	11591484	11591668	3:11591484-11591668	ENSG00000271716,ENSG00000272483
chr3	11600477	11601145	3:11600477-11601145	ENSG00000144560,ENSG00000271716,ENSG00000272483
chr3	11633823	11634478	3:11633823-11634478	ENSG00000144560,ENSG00000271716,ENSG00000272483
chr3	11635766	11636036	3:11635766-11636036	ENSG00000144560,ENSG00000272483
chr3	11638647	11638945	3:11638647-11638945	ENSG00000144560,ENSG00000271716,ENSG00000272483
chr3	11642495	11643391	3:11642495-11643391	ENSG00000144560,ENSG00000271716,ENSG00000272483
chr3	11643627	11644190	3:11643627-11644190	ENSG00000144560,ENSG00000271716,ENSG00000272483
chr3	11718744	11718844	3:11718744-11718844	ENSG00000144560
chr3	11718975	11720209	3:11718975-11720209	ENSG00000144560
chr3	11720265	11720802	3:11720265-11720802	ENSG00000144560
chr3	11770592	11770730	3:11770592-11770730	ENSG00000144560,ENSG00000224263,ENSG00000225275,ENSG00000231897,ENSG00000251038
chr3	11846515	11847207	3:11846515-11847207	ENSG00000230599,ENSG00000286962,ENSG00000157103,ENSG00000232287,ENSG00000144559,ENSG00000230342,ENSG00000224263,ENSG00000225275,ENSG00000231897,ENSG00000251038,ENSG00000263988,ENSG00000226642
chr3	12135115	12135393	3:12135115-12135393	ENSG00000226642,ENSG00000233026,ENSG00000154743
chr3	12138136	12138365	3:12138136-12138365	ENSG00000263988,ENSG00000226642,ENSG00000233026,ENSG00000154743,ENSG00000200114,ENSG00000251774
chr3	12138677	12138905	3:12138677-12138905	ENSG00000154743
chr3	12139034	12139534	3:12139034-12139534	ENSG00000263988,ENSG00000226642,ENSG00000233026,ENSG00000154743,ENSG00000200114,ENSG00000251774
chr3	12143884	12144635	3:12143884-12144635	ENSG00000225275,ENSG00000231897,ENSG00000251038,ENSG00000263988,ENSG00000157152,ENSG00000226642,ENSG00000157150,ENSG00000233026,ENSG00000225026,ENSG00000154743,ENSG00000200114,ENSG00000251774
chr3	12147977	12148586	3:12147977-12148586	ENSG00000225275,ENSG00000263988,ENSG00000157152,ENSG00000226642,ENSG00000157150,ENSG00000233026,ENSG00000200114,ENSG00000251774
chr3	12149098	12149352	3:12149098-12149352	ENSG00000157152,ENSG00000157150,ENSG00000233026
chr3	12155887	12156079	3:12155887-12156079	ENSG00000157152,ENSG00000226642,ENSG00000157150,ENSG00000233026
chr3	12158465	12159252	3:12158465-12159252	ENSG00000225275,ENSG00000263988,ENSG00000157152,ENSG00000226642,ENSG00000157150,ENSG00000233026
chr3	12159324	12159508	3:12159324-12159508	ENSG00000157152,ENSG00000157150,ENSG00000233026
chr3	12175860	12176162	3:12175860-12176162	ENSG00000263988,ENSG00000226642,ENSG00000233026,ENSG00000154743,ENSG00000200114,ENSG00000251774
chr3	12178034	12178152	3:12178034-12178152	ENSG00000233026
chr3	12178221	12178336	3:12178221-12178336	ENSG00000233026
chr3	12180215	12180559	3:12180215-12180559	ENSG00000226642,ENSG00000233026
chr3	12266030	12266332	3:12266030-12266332	ENSG00000236062,ENSG00000225026
chr3	12267806	12267988	3:12267806-12267988	ENSG00000236062
chr3	12287444	12289096	3:12287444-12289096	ENSG00000236062,ENSG00000132170,ENSG00000225026
chr3	12318964	12319395	3:12318964-12319395	ENSG00000132170,ENSG00000225026
chr3	12350559	12350697	3:12350559-12350697	ENSG00000132170,ENSG00000225026
chr3	12370726	12371109	3:12370726-12371109	ENSG00000226642,ENSG00000132170,ENSG00000225026
chr3	12405736	12406166	3:12405736-12406166	ENSG00000226642,ENSG00000132170,ENSG00000225026,ENSG00000200114,ENSG00000251774
chr3	12462357	12462726	3:12462357-12462726	ENSG00000226642,ENSG00000225026,ENSG00000200114,ENSG00000251774
chr3	12479978	12480408	3:12479978-12480408	ENSG00000154743,ENSG00000200114,ENSG00000251774
chr3	12484151	12484888	3:12484151-12484888	ENSG00000154743,ENSG00000200114,ENSG00000251774
chr3	12556394	12556505	3:12556394-12556505	ENSG00000200114,ENSG00000251774,ENSG00000225526,ENSG00000075975,ENSG00000274514
chr3	12556674	12557534	3:12556674-12557534	ENSG00000200114,ENSG00000251774,ENSG00000225526,ENSG00000075975,ENSG00000274514,ENSG00000233252
chr3	12663076	12663225	3:12663076-12663225	ENSG00000274514,ENSG00000132155,ENSG00000233252
chr3	12663488	12664568	3:12663488-12664568	ENSG00000200114,ENSG00000251774,ENSG00000075975,ENSG00000274514,ENSG00000132155,ENSG00000233252
chr3	12706615	12706715	3:12706615-12706715	ENSG00000274514,ENSG00000233252
chr3	12720105	12720243	3:12720105-12720243	ENSG00000274514,ENSG00000233252
chr3	12758143	12758441	3:12758143-12758441	ENSG00000088726,ENSG00000213943
chr3	12758607	12758717	3:12758607-12758717	ENSG00000088726,ENSG00000213943
chr3	12796423	12796716	3:12796423-12796716	ENSG00000213943,ENSG00000144712,ENSG00000272263
chr3	12809969	12810661	3:12809969-12810661	ENSG00000274514,ENSG00000233252,ENSG00000213943,ENSG00000144712,ENSG00000272263,ENSG00000144713,ENSG00000207496,ENSG00000250939,ENSG00000232746
chr3	12841099	12841945	3:12841099-12841945	ENSG00000213943,ENSG00000272263,ENSG00000144713,ENSG00000207496,ENSG00000250939
chr3	12868040	12868226	3:12868040-12868226	ENSG00000213943,ENSG00000272263,ENSG00000144713,ENSG00000207496,ENSG00000250939,ENSG00000232746
chr3	12923076	12923300	3:12923076-12923300	ENSG00000232746
chr3	12931199	12931758	3:12931199-12931758	ENSG00000250939,ENSG00000232746
chr3	12934425	12934789	3:12934425-12934789	ENSG00000250939,ENSG00000232746
chr3	12937855	12938152	3:12937855-12938152	-
chr3	12938272	12938780	3:12938272-12938780	ENSG00000232746
chr3	12959949	12960188	3:12959949-12960188	ENSG00000144711
chr3	12960363	12960522	3:12960363-12960522	ENSG00000144711
chr3	12964400	12964509	3:12964400-12964509	ENSG00000144711
chr3	12967188	12968143	3:12967188-12968143	ENSG00000250939,ENSG00000232746,ENSG00000144711
chr3	12984295	12984436	3:12984295-12984436	ENSG00000250939,ENSG00000232746,ENSG00000144711,ENSG00000231362
chr3	12993817	12994476	3:12993817-12994476	ENSG00000144711
chr3	12994653	12995370	3:12994653-12995370	ENSG00000232746,ENSG00000144711,ENSG00000231362
chr3	12999227	12999809	3:12999227-12999809	ENSG00000250939,ENSG00000232746,ENSG00000144711,ENSG00000231362
chr3	13015643	13015792	3:13015643-13015792	ENSG00000144711,ENSG00000231362
chr3	13016134	13016585	3:13016134-13016585	ENSG00000144711,ENSG00000231362
chr3	13021962	13022140	3:13021962-13022140	ENSG00000144711,ENSG00000231362
chr3	13022310	13022916	3:13022310-13022916	ENSG00000144711,ENSG00000231362
chr3	13025262	13025434	3:13025262-13025434	ENSG00000144711,ENSG00000231362
chr3	13028325	13028466	3:13028325-13028466	ENSG00000144711,ENSG00000231362
chr3	13092289	13092389	3:13092289-13092389	ENSG00000132182,ENSG00000238138,ENSG00000223398
chr3	13095533	13095725	3:13095533-13095725	ENSG00000132182,ENSG00000238138,ENSG00000223398
chr3	13196450	13196562	3:13196450-13196562	-
chr3	13223671	13223833	3:13223671-13223833	ENSG00000132182
chr3	13228151	13228398	3:13228151-13228398	ENSG00000132182
chr3	13262576	13263069	3:13262576-13263069	ENSG00000132182
chr3	13263902	13264369	3:13263902-13264369	ENSG00000132182
chr3	13280929	13281183	3:13280929-13281183	ENSG00000144711,ENSG00000132182
chr3	13281485	13281912	3:13281485-13281912	ENSG00000144711,ENSG00000132182
chr3	13283183	13283402	3:13283183-13283402	ENSG00000144711,ENSG00000132182
chr3	13451754	13452105	3:13451754-13452105	ENSG00000132182,ENSG00000238138,ENSG00000223398
chr3	13479561	13479799	3:13479561-13479799	ENSG00000238138,ENSG00000223398,ENSG00000244502,ENSG00000163517
chr3	13479831	13480622	3:13479831-13480622	ENSG00000132182,ENSG00000238138,ENSG00000223398,ENSG00000244502,ENSG00000163517
chr3	13485281	13485394	3:13485281-13485394	ENSG00000244502,ENSG00000163517
chr3	13496350	13496666	3:13496350-13496666	ENSG00000163517,ENSG00000224514
chr3	13516222	13516328	3:13516222-13516328	-
chr3	13516444	13516789	3:13516444-13516789	-
chr3	13517264	13517683	3:13517264-13517683	ENSG00000132182,ENSG00000238138,ENSG00000223398,ENSG00000163520
chr3	13526323	13526469	3:13526323-13526469	-
chr3	13548790	13549501	3:13548790-13549501	ENSG00000163520
chr3	13553389	13553907	3:13553389-13553907	ENSG00000163520
chr3	13559759	13560203	3:13559759-13560203	ENSG00000163520
chr3	13648291	13648499	3:13648291-13648499	ENSG00000163517,ENSG00000224514
chr3	13650592	13650792	3:13650592-13650792	ENSG00000224514,ENSG00000154764
chr3	13655344	13655574	3:13655344-13655574	ENSG00000224514,ENSG00000154764
chr3	13890606	13891039	3:13890606-13891039	ENSG00000154764
chr3	13895243	13895747	3:13895243-13895747	ENSG00000154764,ENSG00000233121,ENSG00000275340,ENSG00000180438,ENSG00000224752,ENSG00000163528,ENSG00000170876,ENSG00000228242,ENSG00000170860,ENSG00000234123
chr3	13896685	13896821	3:13896685-13896821	ENSG00000154764,ENSG00000224752
chr3	13932908	13933084	3:13932908-13933084	ENSG00000233121,ENSG00000275340,ENSG00000180438
chr3	14039252	14039492	3:14039252-14039492	ENSG00000180438,ENSG00000287059,ENSG00000224752
chr3	14047207	14047324	3:14047207-14047324	ENSG00000180438,ENSG00000287059,ENSG00000224752
chr3	14124286	14125429	3:14124286-14125429	ENSG00000224752,ENSG00000163528,ENSG00000170876,ENSG00000268279,ENSG00000228242,ENSG00000154767,ENSG00000170860
chr3	14125544	14125750	3:14125544-14125750	ENSG00000163528,ENSG00000170876,ENSG00000268279,ENSG00000228242
chr3	14125824	14126161	3:14125824-14126161	ENSG00000224752,ENSG00000163528,ENSG00000170876,ENSG00000268279,ENSG00000228242
chr3	14143876	14144101	3:14143876-14144101	ENSG00000170876,ENSG00000268279,ENSG00000228242,ENSG00000154767
chr3	14144414	14145077	3:14144414-14145077	ENSG00000170876,ENSG00000268279,ENSG00000228242,ENSG00000154767
chr3	14178146	14179078	3:14178146-14179078	ENSG00000224752,ENSG00000170876,ENSG00000268279,ENSG00000228242,ENSG00000154767,ENSG00000170860
chr3	14203567	14203734	3:14203567-14203734	-
chr3	14204798	14205080	3:14204798-14205080	-
chr3	14216280	14216601	3:14216280-14216601	ENSG00000234123
chr3	14319704	14319824	3:14319704-14319824	ENSG00000255021,ENSG00000251576
chr3	14371908	14372122	3:14371908-14372122	ENSG00000255021,ENSG00000251576,ENSG00000199609
chr3	14402297	14402889	3:14402297-14402889	ENSG00000255021,ENSG00000251576,ENSG00000199609,ENSG00000131389
chr3	14431987	14432087	3:14431987-14432087	ENSG00000199609,ENSG00000131389
chr3	14432224	14432675	3:14432224-14432675	ENSG00000255021,ENSG00000251576,ENSG00000199609,ENSG00000131389
chr3	14435463	14435921	3:14435463-14435921	ENSG00000255021,ENSG00000251576,ENSG00000199609,ENSG00000131389
chr3	14439602	14439827	3:14439602-14439827	ENSG00000251576,ENSG00000199609,ENSG00000131389
chr3	14441067	14441906	3:14441067-14441906	ENSG00000255021,ENSG00000251576,ENSG00000199609,ENSG00000131389
chr3	14452171	14452399	3:14452171-14452399	ENSG00000255021,ENSG00000251576,ENSG00000199609
chr3	14452503	14453448	3:14452503-14453448	ENSG00000255021,ENSG00000251576,ENSG00000199609,ENSG00000131389,ENSG00000234123,ENSG00000283392
chr3	14460546	14461123	3:14460546-14461123	ENSG00000255021,ENSG00000251576,ENSG00000199609,ENSG00000131389,ENSG00000234123
chr3	14468171	14468294	3:14468171-14468294	ENSG00000255021,ENSG00000251576,ENSG00000199609,ENSG00000131389
chr3	14480376	14480543	3:14480376-14480543	ENSG00000234123,ENSG00000283392
chr3	14482214	14482887	3:14482214-14482887	ENSG00000255021,ENSG00000251576,ENSG00000144596,ENSG00000234123,ENSG00000283392
chr3	14532700	14532862	3:14532700-14532862	ENSG00000144596,ENSG00000207163,ENSG00000234123,ENSG00000283392
chr3	14651339	14652138	3:14651339-14652138	ENSG00000234123,ENSG00000283392,ENSG00000235629,ENSG00000154781,ENSG00000131379
chr3	14781055	14781155	3:14781055-14781155	ENSG00000131379,ENSG00000230172
chr3	14791424	14791581	3:14791424-14791581	ENSG00000131379,ENSG00000230172,ENSG00000285969
chr3	14793244	14793897	3:14793244-14793897	ENSG00000234123,ENSG00000283392,ENSG00000131379,ENSG00000230172,ENSG00000285969
chr3	14796011	14796172	3:14796011-14796172	ENSG00000230172,ENSG00000285969
chr3	14803717	14804873	3:14803717-14804873	ENSG00000283392,ENSG00000131379,ENSG00000230172,ENSG00000285969,ENSG00000260902
chr3	14806733	14806873	3:14806733-14806873	ENSG00000260902,ENSG00000154783
chr3	14810241	14810880	3:14810241-14810880	ENSG00000131379,ENSG00000230172,ENSG00000260902,ENSG00000154783
chr3	14810990	14811152	3:14810990-14811152	ENSG00000260902,ENSG00000154783
chr3	14811279	14811618	3:14811279-14811618	ENSG00000260902,ENSG00000154783
chr3	14811873	14812035	3:14811873-14812035	ENSG00000260902,ENSG00000154783
chr3	14823416	14823729	3:14823416-14823729	ENSG00000154783
chr3	14824055	14824227	3:14824055-14824227	ENSG00000154783
chr3	14830004	14830198	3:14830004-14830198	-
chr3	14836063	14836515	3:14836063-14836515	ENSG00000234123,ENSG00000283392,ENSG00000230172
chr3	14838063	14838185	3:14838063-14838185	-
chr3	14847788	14848541	3:14847788-14848541	ENSG00000131379,ENSG00000230172,ENSG00000227578
chr3	14850015	14850170	3:14850015-14850170	-
chr3	14861107	14861353	3:14861107-14861353	ENSG00000230172
chr3	14861911	14862058	3:14861911-14862058	-
chr3	14862875	14863159	3:14862875-14863159	ENSG00000230172
chr3	14863797	14863970	3:14863797-14863970	-
chr3	14868157	14868303	3:14868157-14868303	-
chr3	14874915	14875065	3:14874915-14875065	-
chr3	14876909	14877495	3:14876909-14877495	ENSG00000234123,ENSG00000283392,ENSG00000131379,ENSG00000230172,ENSG00000154783
chr3	14879028	14879645	3:14879028-14879645	ENSG00000154783
chr3	14902794	14903011	3:14902794-14903011	ENSG00000131379,ENSG00000154783
chr3	14907599	14907960	3:14907599-14907960	ENSG00000283392,ENSG00000131379,ENSG00000230172
chr3	14921082	14921513	3:14921082-14921513	ENSG00000283392,ENSG00000131379,ENSG00000177463,ENSG00000228874,ENSG00000227578
chr3	14947093	14948803	3:14947093-14948803	ENSG00000225733,ENSG00000177463,ENSG00000227578
chr3	15065045	15065457	3:15065045-15065457	ENSG00000131368,ENSG00000131381,ENSG00000228874,ENSG00000227578
chr3	15098858	15099492	3:15098858-15099492	ENSG00000131368,ENSG00000131381,ENSG00000228874,ENSG00000227578,ENSG00000230524,ENSG00000131375
chr3	15108222	15108324	3:15108222-15108324	ENSG00000131381,ENSG00000228874,ENSG00000227578,ENSG00000230524,ENSG00000131375
chr3	15202800	15202952	3:15202800-15202952	-
chr3	15205884	15206749	3:15205884-15206749	-
chr3	15267995	15268250	3:15267995-15268250	ENSG00000228874,ENSG00000227578,ENSG00000230524,ENSG00000131375,ENSG00000224660,ENSG00000131370,ENSG00000226427,ENSG00000206562,ENSG00000249786,ENSG00000206561,ENSG00000263573,ENSG00000288077,ENSG00000241064
chr3	15269494	15269863	3:15269494-15269863	ENSG00000228874,ENSG00000227578,ENSG00000230524,ENSG00000131375,ENSG00000224660,ENSG00000131370,ENSG00000226427,ENSG00000206562,ENSG00000144597,ENSG00000249786,ENSG00000206561,ENSG00000263573,ENSG00000288077,ENSG00000241064
chr3	15292884	15293349	3:15292884-15293349	ENSG00000131375,ENSG00000249786,ENSG00000288077
chr3	15295614	15295837	3:15295614-15295837	ENSG00000131375,ENSG00000241064
chr3	15300317	15300548	3:15300317-15300548	ENSG00000249786,ENSG00000263573,ENSG00000288077
chr3	15300580	15300989	3:15300580-15300989	ENSG00000228874,ENSG00000249786,ENSG00000206561,ENSG00000263573,ENSG00000288077
chr3	15320146	15320589	3:15320146-15320589	ENSG00000131375,ENSG00000224660,ENSG00000131370,ENSG00000249786,ENSG00000263573,ENSG00000241064
chr3	15328025	15328328	3:15328025-15328328	ENSG00000230524,ENSG00000131375,ENSG00000224660,ENSG00000131370,ENSG00000201162,ENSG00000249786,ENSG00000206561,ENSG00000263573,ENSG00000288077,ENSG00000241064
chr3	15330017	15330162	3:15330017-15330162	ENSG00000131375,ENSG00000131370,ENSG00000201162
chr3	15330262	15330412	3:15330262-15330412	ENSG00000131370,ENSG00000201162
chr3	15331753	15332045	3:15331753-15332045	ENSG00000131370,ENSG00000201162
chr3	15332079	15332863	3:15332079-15332863	ENSG00000230524,ENSG00000131375,ENSG00000224660,ENSG00000131370,ENSG00000201162,ENSG00000226427,ENSG00000206561,ENSG00000263573,ENSG00000288077,ENSG00000241064
chr3	15368851	15369070	3:15368851-15369070	ENSG00000227578,ENSG00000230524,ENSG00000131375,ENSG00000224660,ENSG00000226427,ENSG00000249786,ENSG00000206561,ENSG00000263573,ENSG00000288077,ENSG00000241064
chr3	15378134	15378554	3:15378134-15378554	ENSG00000227578,ENSG00000230524,ENSG00000131375,ENSG00000224660,ENSG00000226427,ENSG00000206562,ENSG00000249786,ENSG00000206561,ENSG00000263573,ENSG00000288077,ENSG00000241064
chr3	15427305	15427700	3:15427305-15427700	ENSG00000230524,ENSG00000131375,ENSG00000206562,ENSG00000144597,ENSG00000206926,ENSG00000249786,ENSG00000206561,ENSG00000263573,ENSG00000288077,ENSG00000241064
chr3	15601315	15602227	3:15601315-15602227	-
chr3	15630237	15630486	3:15630237-15630486	ENSG00000131373,ENSG00000169814,ENSG00000264354,ENSG00000279465,ENSG00000270409,ENSG00000263740
chr3	15636055	15636678	3:15636055-15636678	ENSG00000131373,ENSG00000169814,ENSG00000206560,ENSG00000264354,ENSG00000279465,ENSG00000270409,ENSG00000263740,ENSG00000224728
chr3	15646924	15647279	3:15646924-15647279	ENSG00000131373,ENSG00000169814,ENSG00000264354,ENSG00000279465,ENSG00000270409,ENSG00000263740
chr3	15797866	15798145	3:15797866-15798145	ENSG00000131373,ENSG00000206560,ENSG00000264354,ENSG00000279465,ENSG00000270409,ENSG00000263740
chr3	15858951	15859051	3:15858951-15859051	ENSG00000206560,ENSG00000287042,ENSG00000207815,ENSG00000224728,ENSG00000286689
chr3	15859512	15860187	3:15859512-15860187	ENSG00000131373,ENSG00000206560,ENSG00000264354,ENSG00000279465,ENSG00000270409,ENSG00000263740,ENSG00000287042,ENSG00000207815,ENSG00000224728,ENSG00000286689
chr3	16048718	16048979	3:16048718-16048979	ENSG00000207815,ENSG00000224728,ENSG00000286689,ENSG00000131386
chr3	16050728	16051618	3:16050728-16051618	ENSG00000279465,ENSG00000270409,ENSG00000207815,ENSG00000224728,ENSG00000286689,ENSG00000131386
chr3	16056293	16056497	3:16056293-16056497	ENSG00000286689
chr3	16059964	16061047	3:16059964-16061047	ENSG00000224728,ENSG00000286689
chr3	16085022	16085125	3:16085022-16085125	ENSG00000286689
chr3	16085990	16086186	3:16085990-16086186	ENSG00000224728,ENSG00000286689
chr3	16110056	16110196	3:16110056-16110196	-
chr3	16131299	16131400	3:16131299-16131400	-
chr3	16133042	16133226	3:16133042-16133226	ENSG00000224728,ENSG00000286689
chr3	16140350	16140921	3:16140350-16140921	ENSG00000264354,ENSG00000279465,ENSG00000270409,ENSG00000263740,ENSG00000207815,ENSG00000224728,ENSG00000286689
chr3	16148595	16148712	3:16148595-16148712	ENSG00000286689
chr3	16148770	16149287	3:16148770-16149287	ENSG00000206561,ENSG00000288077,ENSG00000264354,ENSG00000279465,ENSG00000270409,ENSG00000263740,ENSG00000207815,ENSG00000224728,ENSG00000286689,ENSG00000131386,ENSG00000274840
chr3	16151249	16151419	3:16151249-16151419	ENSG00000286689
chr3	16174421	16174743	3:16174421-16174743	ENSG00000279465,ENSG00000270409,ENSG00000207815,ENSG00000224728,ENSG00000286689,ENSG00000131386
chr3	16178260	16178683	3:16178260-16178683	-
chr3	16181464	16181564	3:16181464-16181564	ENSG00000131386
chr3	16247350	16247596	3:16247350-16247596	ENSG00000285654
chr3	16264516	16265465	3:16264516-16265465	ENSG00000131373,ENSG00000263740,ENSG00000286689,ENSG00000285654,ENSG00000154813,ENSG00000154814
chr3	16277550	16277699	3:16277550-16277699	ENSG00000154814,ENSG00000270739
chr3	16286914	16287436	3:16286914-16287436	ENSG00000154814,ENSG00000270739,ENSG00000272498,ENSG00000233570,ENSG00000269391
chr3	16290407	16290558	3:16290407-16290558	ENSG00000272498
chr3	16298637	16298737	3:16298637-16298737	-
chr3	16311887	16312640	3:16311887-16312640	ENSG00000154814,ENSG00000271964,ENSG00000272498,ENSG00000272529,ENSG00000269391,ENSG00000231780
chr3	16357762	16358064	3:16357762-16358064	ENSG00000154814,ENSG00000272498,ENSG00000272529,ENSG00000287377
chr3	16359457	16359708	3:16359457-16359708	ENSG00000154814,ENSG00000272498,ENSG00000272529,ENSG00000287377
chr3	16367248	16367419	3:16367248-16367419	ENSG00000131378,ENSG00000272498,ENSG00000272529,ENSG00000287377
chr3	16370764	16371649	3:16370764-16371649	ENSG00000131378,ENSG00000272498,ENSG00000272529,ENSG00000287377
chr3	16372802	16372986	3:16372802-16372986	ENSG00000131378,ENSG00000272498,ENSG00000272529
chr3	16373130	16373568	3:16373130-16373568	ENSG00000131378,ENSG00000272498,ENSG00000272529
chr3	16404500	16404710	3:16404500-16404710	-
chr3	16427465	16427578	3:16427465-16427578	ENSG00000131378,ENSG00000288050
chr3	16444455	16444583	3:16444455-16444583	ENSG00000288050
chr3	16465077	16465183	3:16465077-16465183	ENSG00000131378
chr3	16468594	16469145	3:16468594-16469145	ENSG00000131378,ENSG00000288050
chr3	16469502	16469621	3:16469502-16469621	ENSG00000131378
chr3	16472595	16472954	3:16472595-16472954	ENSG00000131378
chr3	16484270	16484515	3:16484270-16484515	ENSG00000131378
chr3	16511884	16513124	3:16511884-16513124	ENSG00000131378,ENSG00000233570,ENSG00000269391
chr3	16513194	16514003	3:16513194-16514003	ENSG00000131378,ENSG00000272498,ENSG00000233570,ENSG00000269391
chr3	16515981	16516123	3:16515981-16516123	ENSG00000131378,ENSG00000233570,ENSG00000269391
chr3	16516791	16517550	3:16516791-16517550	ENSG00000131378,ENSG00000233570,ENSG00000269391
chr3	16545069	16545240	3:16545069-16545240	ENSG00000154814,ENSG00000233570,ENSG00000269391
chr3	16545299	16546081	3:16545299-16546081	ENSG00000154814,ENSG00000270739,ENSG00000272498,ENSG00000233570,ENSG00000269391
chr3	16546162	16546991	3:16546162-16546991	ENSG00000154814,ENSG00000270739,ENSG00000272498,ENSG00000233570,ENSG00000269391
chr3	16550320	16550733	3:16550320-16550733	ENSG00000154814
chr3	16550816	16551131	3:16550816-16551131	ENSG00000154814,ENSG00000233570
chr3	16665270	16665462	3:16665270-16665462	ENSG00000092345,ENSG00000229271,ENSG00000224039,ENSG00000226441,ENSG00000285731,ENSG00000231780,ENSG00000226238,ENSG00000274840
chr3	16849398	16849520	3:16849398-16849520	ENSG00000229271,ENSG00000224039,ENSG00000226441,ENSG00000285731,ENSG00000231780
chr3	16883994	16885630	3:16883994-16885630	ENSG00000229271,ENSG00000224039,ENSG00000154822,ENSG00000283885,ENSG00000226441,ENSG00000285731,ENSG00000231780
chr3	16906822	16906996	3:16906822-16906996	ENSG00000229271,ENSG00000224039,ENSG00000154822,ENSG00000283885,ENSG00000226441,ENSG00000285731,ENSG00000231780
chr3	16916936	16917190	3:16916936-16917190	ENSG00000229271,ENSG00000224039,ENSG00000154822,ENSG00000283885,ENSG00000226441,ENSG00000285731,ENSG00000231780,ENSG00000227309,ENSG00000213383,ENSG00000226238,ENSG00000274840
chr3	16995273	16995465	3:16995273-16995465	ENSG00000229271,ENSG00000154822,ENSG00000283885,ENSG00000226441,ENSG00000285731,ENSG00000231780
chr3	17023098	17023419	3:17023098-17023419	ENSG00000229271,ENSG00000224039,ENSG00000154822,ENSG00000283885,ENSG00000226441,ENSG00000285731,ENSG00000226238
chr3	17233485	17233611	3:17233485-17233611	ENSG00000092345,ENSG00000229271,ENSG00000224039,ENSG00000226441,ENSG00000285731,ENSG00000231780,ENSG00000227309,ENSG00000226238,ENSG00000274840
chr3	17553134	17553388	3:17553134-17553388	ENSG00000231780,ENSG00000227309,ENSG00000271841,ENSG00000233133,ENSG00000213383,ENSG00000214286,ENSG00000226238,ENSG00000274840
chr3	17645267	17645410	3:17645267-17645410	ENSG00000231780,ENSG00000227309,ENSG00000271841,ENSG00000233133,ENSG00000213383,ENSG00000214286,ENSG00000226238,ENSG00000274840
chr3	17741949	17743210	3:17741949-17743210	ENSG00000131374,ENSG00000231780,ENSG00000227309,ENSG00000271841,ENSG00000233133,ENSG00000286352,ENSG00000213383,ENSG00000214286,ENSG00000226238,ENSG00000274840
chr3	17841347	17841482	3:17841347-17841482	ENSG00000231780,ENSG00000227309,ENSG00000271841,ENSG00000233133,ENSG00000213383,ENSG00000214286,ENSG00000226238,ENSG00000274840,ENSG00000236570,ENSG00000251761
chr3	18423494	18423618	3:18423494-18423618	ENSG00000226238,ENSG00000182568,ENSG00000272477,ENSG00000228956,ENSG00000236570
chr3	18424720	18425542	3:18424720-18425542	ENSG00000226238,ENSG00000274840,ENSG00000182568,ENSG00000272477,ENSG00000228956,ENSG00000236570
chr3	18425613	18425775	3:18425613-18425775	ENSG00000226238,ENSG00000182568,ENSG00000272477,ENSG00000228956,ENSG00000236570
chr3	18445076	18445355	3:18445076-18445355	ENSG00000226238,ENSG00000274840,ENSG00000182568,ENSG00000272477,ENSG00000228956,ENSG00000236570
chr3	19146912	19147038	3:19146912-19147038	ENSG00000251761,ENSG00000183960,ENSG00000271898
chr3	19718467	19718663	3:19718467-19718663	ENSG00000226238,ENSG00000274840,ENSG00000236570,ENSG00000251761,ENSG00000271898,ENSG00000287069
chr3	19808918	19809175	3:19808918-19809175	ENSG00000226238,ENSG00000274840,ENSG00000236570,ENSG00000251761,ENSG00000271898,ENSG00000261734,ENSG00000287069
chr3	19866859	19866986	3:19866859-19866986	ENSG00000274840,ENSG00000236570,ENSG00000251761,ENSG00000271898,ENSG00000201545,ENSG00000287069
chr3	19889223	19889593	3:19889223-19889593	ENSG00000236570,ENSG00000251761,ENSG00000271898,ENSG00000230697,ENSG00000201545,ENSG00000163576
chr3	19946698	19947844	3:19946698-19947844	ENSG00000251761,ENSG00000229468,ENSG00000230697,ENSG00000201545,ENSG00000183977,ENSG00000144566,ENSG00000232953,ENSG00000163576
chr3	20023719	20024308	3:20023719-20024308	ENSG00000271898,ENSG00000229468,ENSG00000230697,ENSG00000201545,ENSG00000183977
chr3	20039764	20041801	3:20039764-20041801	ENSG00000114166,ENSG00000229468,ENSG00000230697,ENSG00000201545,ENSG00000183977,ENSG00000144566,ENSG00000163576
chr3	20043286	20043766	3:20043286-20043766	ENSG00000231304,ENSG00000114166,ENSG00000229468,ENSG00000230697,ENSG00000201545,ENSG00000183977,ENSG00000144566,ENSG00000163576
chr3	20057387	20057522	3:20057387-20057522	ENSG00000114166,ENSG00000230697,ENSG00000201545
chr3	20081205	20081488	3:20081205-20081488	ENSG00000271898,ENSG00000114166,ENSG00000229468,ENSG00000230697,ENSG00000201545,ENSG00000183977
chr3	20137364	20137578	3:20137364-20137578	ENSG00000266745,ENSG00000114166,ENSG00000201545
chr3	20186065	20186585	3:20186065-20186585	ENSG00000231304,ENSG00000129810,ENSG00000230697,ENSG00000201545,ENSG00000163576
chr3	20225899	20226011	3:20225899-20226011	ENSG00000261734
chr3	20256104	20256565	3:20256104-20256565	ENSG00000274840,ENSG00000236570,ENSG00000251761,ENSG00000271898,ENSG00000234723,ENSG00000261734,ENSG00000199577,ENSG00000230697,ENSG00000201545
chr3	20323458	20323558	3:20323458-20323558	ENSG00000251761,ENSG00000261734
chr3	20511897	20512054	3:20511897-20512054	ENSG00000251761,ENSG00000282987,ENSG00000206807,ENSG00000261734
chr3	20574911	20575013	3:20574911-20575013	ENSG00000271898,ENSG00000282987,ENSG00000261734
chr3	20683957	20684312	3:20683957-20684312	ENSG00000251761,ENSG00000271898,ENSG00000234723,ENSG00000132967,ENSG00000223351,ENSG00000282987,ENSG00000261734
chr3	21326771	21326946	3:21326771-21326946	ENSG00000251761,ENSG00000271235,ENSG00000132967,ENSG00000223351,ENSG00000225542,ENSG00000236380,ENSG00000282987,ENSG00000261734
chr3	21393968	21394300	3:21393968-21394300	ENSG00000271235,ENSG00000132967,ENSG00000225542,ENSG00000236380,ENSG00000282987,ENSG00000261734
chr3	21477973	21478093	3:21477973-21478093	ENSG00000132967,ENSG00000225542,ENSG00000236380,ENSG00000282987
chr3	21484422	21484563	3:21484422-21484563	ENSG00000271898,ENSG00000226183,ENSG00000271235,ENSG00000234723,ENSG00000132967,ENSG00000225542,ENSG00000236380,ENSG00000282987,ENSG00000261734
chr3	21621862	21622011	3:21621862-21622011	ENSG00000226183,ENSG00000234723,ENSG00000132967,ENSG00000223351,ENSG00000225542,ENSG00000282987
chr3	21624506	21624917	3:21624506-21624917	ENSG00000231915,ENSG00000226183,ENSG00000271235,ENSG00000234723,ENSG00000132967,ENSG00000223351,ENSG00000225542,ENSG00000282987,ENSG00000261734
chr3	21643789	21644050	3:21643789-21644050	ENSG00000231915,ENSG00000226183,ENSG00000271235,ENSG00000234723,ENSG00000132967,ENSG00000223351,ENSG00000225542,ENSG00000282987
chr3	21645619	21645808	3:21645619-21645808	ENSG00000231915,ENSG00000226183,ENSG00000271235,ENSG00000234723,ENSG00000132967,ENSG00000223351,ENSG00000225542,ENSG00000282987,ENSG00000261734
chr3	21672377	21672559	3:21672377-21672559	ENSG00000226183,ENSG00000271235,ENSG00000234723,ENSG00000132967,ENSG00000223351,ENSG00000225542,ENSG00000282987
chr3	21686959	21687135	3:21686959-21687135	ENSG00000231915,ENSG00000226183,ENSG00000271235,ENSG00000234723,ENSG00000132967,ENSG00000223351,ENSG00000225542,ENSG00000282987
chr3	21691128	21691329	3:21691128-21691329	ENSG00000132967,ENSG00000223351,ENSG00000225542
chr3	21705790	21706057	3:21705790-21706057	ENSG00000231915,ENSG00000226183,ENSG00000271235,ENSG00000234723,ENSG00000132967,ENSG00000223351,ENSG00000225542,ENSG00000282987
chr3	21746885	21746994	3:21746885-21746994	ENSG00000151789
chr3	21750171	21750418	3:21750171-21750418	ENSG00000151789
chr3	21750954	21751504	3:21750954-21751504	ENSG00000271235,ENSG00000234723,ENSG00000132967,ENSG00000223351,ENSG00000225542,ENSG00000151789
chr3	21752843	21753049	3:21752843-21753049	ENSG00000271235,ENSG00000234723,ENSG00000132967,ENSG00000223351,ENSG00000225542,ENSG00000151789,ENSG00000282987
chr3	21779797	21780325	3:21779797-21780325	ENSG00000231915,ENSG00000226183,ENSG00000271235,ENSG00000234723,ENSG00000132967,ENSG00000223351,ENSG00000225542,ENSG00000151789,ENSG00000282987
chr3	21785856	21786036	3:21785856-21786036	ENSG00000226183,ENSG00000271235,ENSG00000234723,ENSG00000132967,ENSG00000223351
chr3	21786139	21786475	3:21786139-21786475	ENSG00000226183,ENSG00000271235,ENSG00000234723,ENSG00000132967,ENSG00000223351,ENSG00000225542
chr3	21786506	21786629	3:21786506-21786629	ENSG00000223351
chr3	21791515	21791625	3:21791515-21791625	ENSG00000226183,ENSG00000271235,ENSG00000132967,ENSG00000223351
chr3	21795279	21795507	3:21795279-21795507	ENSG00000234723,ENSG00000132967,ENSG00000223351
chr3	21839647	21839914	3:21839647-21839914	ENSG00000231915,ENSG00000226183,ENSG00000271235,ENSG00000234723,ENSG00000132967,ENSG00000223351,ENSG00000225542,ENSG00000282987,ENSG00000261734
chr3	21859243	21859357	3:21859243-21859357	ENSG00000226183,ENSG00000271235,ENSG00000234723,ENSG00000132967,ENSG00000223351
chr3	23202861	23203569	3:23202861-23203569	ENSG00000252562,ENSG00000228171,ENSG00000206728,ENSG00000182247,ENSG00000233153,ENSG00000215016,ENSG00000231915
chr3	23439212	23439360	3:23439212-23439360	ENSG00000231395,ENSG00000212269,ENSG00000252562,ENSG00000228171,ENSG00000206728,ENSG00000215016,ENSG00000231915,ENSG00000226183,ENSG00000271235,ENSG00000234723
chr3	23685932	23686066	3:23685932-23686066	ENSG00000231395,ENSG00000212269,ENSG00000252562,ENSG00000228171,ENSG00000206728,ENSG00000215016,ENSG00000231915,ENSG00000226183
chr3	23712967	23713140	3:23712967-23713140	ENSG00000231395,ENSG00000212269,ENSG00000252562,ENSG00000228171,ENSG00000206728,ENSG00000215016,ENSG00000231915,ENSG00000226183,ENSG00000271235,ENSG00000234723
chr3	23740504	23740971	3:23740504-23740971	ENSG00000224074,ENSG00000231395,ENSG00000212269,ENSG00000252562,ENSG00000228171,ENSG00000206728,ENSG00000215016,ENSG00000231915,ENSG00000226183,ENSG00000271235,ENSG00000234723
chr3	23741065	23741440	3:23741065-23741440	ENSG00000231395,ENSG00000212269,ENSG00000252562,ENSG00000228171,ENSG00000206728,ENSG00000215016,ENSG00000231915,ENSG00000226183
chr3	23750935	23751054	3:23750935-23751054	ENSG00000231395,ENSG00000212269,ENSG00000252562,ENSG00000228171,ENSG00000206728,ENSG00000215016,ENSG00000231915,ENSG00000226183
chr3	23751491	23751717	3:23751491-23751717	ENSG00000242109,ENSG00000224074,ENSG00000231395,ENSG00000212269,ENSG00000252562,ENSG00000228171,ENSG00000206728,ENSG00000215016,ENSG00000231915,ENSG00000226183,ENSG00000271235,ENSG00000234723
chr3	23805855	23806170	3:23805855-23806170	ENSG00000231395,ENSG00000170142,ENSG00000223791,ENSG00000252562,ENSG00000206728
chr3	23806491	23806743	3:23806491-23806743	ENSG00000231395,ENSG00000170142,ENSG00000223791
chr3	23806980	23807105	3:23806980-23807105	ENSG00000231395,ENSG00000170142,ENSG00000223791
chr3	23808692	23808850	3:23808692-23808850	ENSG00000231395,ENSG00000170142,ENSG00000223791
chr3	23810321	23810521	3:23810321-23810521	ENSG00000231395,ENSG00000170142,ENSG00000223791
chr3	23810570	23811049	3:23810570-23811049	ENSG00000231395,ENSG00000170142,ENSG00000223791
chr3	23916541	23917431	3:23916541-23917431	ENSG00000174738,ENSG00000174748,ENSG00000197885,ENSG00000231395
chr3	23917523	23917779	3:23917523-23917779	ENSG00000174748,ENSG00000197885,ENSG00000231395
chr3	23944894	23946639	3:23944894-23946639	ENSG00000237838,ENSG00000242109,ENSG00000224074,ENSG00000174738,ENSG00000174748,ENSG00000197885,ENSG00000231395
chr3	23947521	23947685	3:23947521-23947685	ENSG00000174738,ENSG00000174748,ENSG00000197885,ENSG00000231395
chr3	24042741	24043013	3:24042741-24043013	ENSG00000237838,ENSG00000233544,ENSG00000229756,ENSG00000242109,ENSG00000224074,ENSG00000231395
chr3	24213211	24213426	3:24213211-24213426	ENSG00000237838,ENSG00000233544,ENSG00000224822,ENSG00000229756,ENSG00000242109,ENSG00000224074
chr3	24242214	24242367	3:24242214-24242367	ENSG00000237838,ENSG00000233544,ENSG00000224822,ENSG00000229756,ENSG00000242109,ENSG00000224074,ENSG00000231395
chr3	24352261	24352407	3:24352261-24352407	ENSG00000237838,ENSG00000233544,ENSG00000224822,ENSG00000229756,ENSG00000151090
chr3	24365250	24365422	3:24365250-24365422	ENSG00000237838,ENSG00000233544,ENSG00000224822,ENSG00000229756,ENSG00000224074
chr3	24494299	24494658	3:24494299-24494658	ENSG00000272554,ENSG00000228791,ENSG00000224822,ENSG00000229756,ENSG00000151090
chr3	24494740	24495293	3:24494740-24495293	ENSG00000233544,ENSG00000272554,ENSG00000228791,ENSG00000224822,ENSG00000229756,ENSG00000151090
chr3	24496634	24496772	3:24496634-24496772	ENSG00000233544,ENSG00000272554,ENSG00000228791,ENSG00000224822,ENSG00000229756,ENSG00000151090
chr3	24519358	24519531	3:24519358-24519531	ENSG00000237838,ENSG00000233544,ENSG00000265028,ENSG00000272554,ENSG00000228791,ENSG00000224822,ENSG00000229756,ENSG00000151090
chr3	24521336	24522234	3:24521336-24522234	ENSG00000237838,ENSG00000233544,ENSG00000265028,ENSG00000272554,ENSG00000228791,ENSG00000224822,ENSG00000229756,ENSG00000151090,ENSG00000242109
chr3	24829158	24829343	3:24829158-24829343	ENSG00000237838
chr3	24956712	24956886	3:24956712-24956886	ENSG00000275227,ENSG00000201962,ENSG00000213877,ENSG00000201713,ENSG00000244404,ENSG00000237838
chr3	25008123	25008268	3:25008123-25008268	ENSG00000275227,ENSG00000201962,ENSG00000213877,ENSG00000201713,ENSG00000244404,ENSG00000237838
chr3	25042273	25042435	3:25042273-25042435	ENSG00000201962,ENSG00000213877,ENSG00000201713,ENSG00000244404
chr3	25045385	25045624	3:25045385-25045624	ENSG00000201962,ENSG00000213877,ENSG00000201713,ENSG00000244404,ENSG00000224074
chr3	25099793	25099941	3:25099793-25099941	ENSG00000201962,ENSG00000213877,ENSG00000201713,ENSG00000244404,ENSG00000237838
chr3	25120748	25120929	3:25120748-25120929	ENSG00000201962,ENSG00000213877,ENSG00000201713,ENSG00000244404,ENSG00000237838
chr3	25151425	25151917	3:25151425-25151917	ENSG00000238225,ENSG00000275227,ENSG00000201962,ENSG00000213877,ENSG00000201713,ENSG00000244404,ENSG00000237838
chr3	25385838	25386116	3:25385838-25386116	ENSG00000201962,ENSG00000213877
chr3	25386199	25386367	3:25386199-25386367	ENSG00000201962,ENSG00000213877
chr3	25427895	25428435	3:25427895-25428435	ENSG00000275227,ENSG00000201962,ENSG00000213877,ENSG00000077092
chr3	25428544	25428882	3:25428544-25428882	ENSG00000077092
chr3	25433908	25434187	3:25433908-25434187	ENSG00000229421,ENSG00000201962,ENSG00000077092
chr3	25449105	25449282	3:25449105-25449282	ENSG00000229421,ENSG00000201962,ENSG00000213877
chr3	25468775	25469317	3:25468775-25469317	ENSG00000275227,ENSG00000229421,ENSG00000201962,ENSG00000213877,ENSG00000077092,ENSG00000237838
chr3	25523397	25523530	3:25523397-25523530	ENSG00000275227,ENSG00000201962,ENSG00000213877
chr3	25555678	25556126	3:25555678-25556126	ENSG00000275227,ENSG00000272166,ENSG00000201962,ENSG00000213877
chr3	25592585	25592756	3:25592585-25592756	ENSG00000275227,ENSG00000201962,ENSG00000213877,ENSG00000244404,ENSG00000237838
chr3	25594035	25594320	3:25594035-25594320	ENSG00000213871,ENSG00000213872,ENSG00000275227,ENSG00000201962,ENSG00000213877,ENSG00000201713,ENSG00000244404,ENSG00000237838
chr3	25648129	25648308	3:25648129-25648308	ENSG00000230891,ENSG00000213871,ENSG00000213872,ENSG00000238225,ENSG00000283971,ENSG00000275227,ENSG00000077097
chr3	25664082	25665429	3:25664082-25665429	ENSG00000230891,ENSG00000151093,ENSG00000213871,ENSG00000213872,ENSG00000151092,ENSG00000238225,ENSG00000283971,ENSG00000275227,ENSG00000077097
chr3	25782910	25783887	3:25782910-25783887	ENSG00000151093,ENSG00000213871,ENSG00000213872,ENSG00000151092,ENSG00000238225
chr3	25789851	25790511	3:25789851-25790511	ENSG00000230891,ENSG00000151093,ENSG00000213871,ENSG00000213872,ENSG00000151092,ENSG00000238225,ENSG00000275227
chr3	25904411	25904523	3:25904411-25904523	ENSG00000179796,ENSG00000225386,ENSG00000234158,ENSG00000230891,ENSG00000238225
chr3	26104999	26105203	3:26104999-26105203	ENSG00000179796,ENSG00000225386,ENSG00000230465,ENSG00000234158,ENSG00000230891
chr3	26106179	26106648	3:26106179-26106648	ENSG00000234048,ENSG00000207251,ENSG00000224237,ENSG00000179796,ENSG00000225386,ENSG00000230465,ENSG00000237603,ENSG00000234158,ENSG00000230891,ENSG00000213871,ENSG00000213872,ENSG00000238225,ENSG00000237838
chr3	26122201	26122349	3:26122201-26122349	ENSG00000179796,ENSG00000225386,ENSG00000230465,ENSG00000234158,ENSG00000230891
chr3	26187870	26188020	3:26187870-26188020	ENSG00000179796,ENSG00000225386,ENSG00000230465,ENSG00000237603,ENSG00000234158,ENSG00000230891
chr3	26236592	26236816	3:26236592-26236816	ENSG00000207251,ENSG00000224237,ENSG00000179796,ENSG00000225386,ENSG00000230465,ENSG00000237603,ENSG00000234158,ENSG00000230891,ENSG00000213871,ENSG00000238225
chr3	26237336	26237521	3:26237336-26237521	ENSG00000207251,ENSG00000179796,ENSG00000225386,ENSG00000230465,ENSG00000237603,ENSG00000234158,ENSG00000230891
chr3	26260076	26260351	3:26260076-26260351	ENSG00000179796,ENSG00000225386,ENSG00000230465,ENSG00000237603,ENSG00000234158,ENSG00000230891
chr3	27076752	27077267	3:27076752-27077267	ENSG00000229243,ENSG00000225548,ENSG00000207251,ENSG00000224237,ENSG00000179796,ENSG00000225386
chr3	27147370	27147540	3:27147370-27147540	ENSG00000229243,ENSG00000225548,ENSG00000207251,ENSG00000224237
chr3	27369331	27369616	3:27369331-27369616	ENSG00000229243,ENSG00000225548,ENSG00000201033,ENSG00000227523,ENSG00000287348,ENSG00000207251,ENSG00000224237,ENSG00000163491
chr3	27483186	27483544	3:27483186-27483544	ENSG00000201033,ENSG00000230807,ENSG00000227523,ENSG00000033867
chr3	27483609	27483748	3:27483609-27483748	ENSG00000201033,ENSG00000230807,ENSG00000227523,ENSG00000033867
chr3	27483871	27484941	3:27483871-27484941	ENSG00000232766,ENSG00000238912,ENSG00000201033,ENSG00000230807,ENSG00000227523,ENSG00000033867,ENSG00000207251
chr3	27533931	27534208	3:27533931-27534208	ENSG00000238912,ENSG00000232167,ENSG00000201033,ENSG00000227523
chr3	27559966	27560081	3:27559966-27560081	ENSG00000238912,ENSG00000201033,ENSG00000227523
chr3	27577668	27577838	3:27577668-27577838	ENSG00000225548,ENSG00000238912,ENSG00000201033
chr3	27590656	27590820	3:27590656-27590820	ENSG00000229243,ENSG00000225548,ENSG00000238912,ENSG00000201033,ENSG00000227523,ENSG00000207251
chr3	27607533	27607675	3:27607533-27607675	ENSG00000229243,ENSG00000225548,ENSG00000223968,ENSG00000238912,ENSG00000201033,ENSG00000227523,ENSG00000207251,ENSG00000224237
chr3	27623072	27623759	3:27623072-27623759	ENSG00000229243,ENSG00000271943,ENSG00000223968,ENSG00000238912,ENSG00000201033,ENSG00000227523,ENSG00000207251
chr3	27629448	27629674	3:27629448-27629674	ENSG00000271943,ENSG00000223968,ENSG00000238912,ENSG00000201033,ENSG00000227523
chr3	27632618	27632921	3:27632618-27632921	ENSG00000271943,ENSG00000223968,ENSG00000238912,ENSG00000201033,ENSG00000227523
chr3	27632963	27633227	3:27632963-27633227	ENSG00000271943,ENSG00000223968,ENSG00000238912,ENSG00000201033,ENSG00000227523,ENSG00000207251,ENSG00000224237
chr3	27712160	27712332	3:27712160-27712332	ENSG00000235493,ENSG00000229243,ENSG00000225548,ENSG00000163508,ENSG00000272282,ENSG00000232766,ENSG00000207251
chr3	28139375	28139676	3:28139375-28139676	ENSG00000234048,ENSG00000235493,ENSG00000229243,ENSG00000225548
chr3	28150981	28151144	3:28150981-28151144	ENSG00000230480,ENSG00000234048,ENSG00000235493,ENSG00000229243,ENSG00000225548,ENSG00000207251,ENSG00000224237
chr3	28241279	28241955	3:28241279-28241955	ENSG00000230480,ENSG00000234048,ENSG00000187118,ENSG00000235493,ENSG00000229243,ENSG00000225548,ENSG00000163508,ENSG00000232766,ENSG00000207251,ENSG00000224237
chr3	28348396	28349687	3:28348396-28349687	ENSG00000230480,ENSG00000234048,ENSG00000283563,ENSG00000206559,ENSG00000163512,ENSG00000235493,ENSG00000229243,ENSG00000225548,ENSG00000163508,ENSG00000232766
chr3	28860443	28860577	3:28860443-28860577	ENSG00000144642,ENSG00000230480,ENSG00000234048
chr3	28916713	28917139	3:28916713-28917139	ENSG00000227795,ENSG00000215004,ENSG00000230480,ENSG00000234048
chr3	29065494	29065711	3:29065494-29065711	ENSG00000215004,ENSG00000230480,ENSG00000234048
chr3	29171737	29172003	3:29171737-29172003	ENSG00000227795,ENSG00000226216,ENSG00000215004,ENSG00000230480,ENSG00000234048
chr3	29178923	29179117	3:29178923-29179117	ENSG00000227795,ENSG00000226216,ENSG00000215004,ENSG00000230480,ENSG00000234048
chr3	29280775	29281151	3:29280775-29281151	ENSG00000203506,ENSG00000226216,ENSG00000235904,ENSG00000144642
chr3	29281467	29281889	3:29281467-29281889	ENSG00000235904,ENSG00000144642
chr3	29282419	29283084	3:29282419-29283084	ENSG00000235904,ENSG00000144642
chr3	29287009	29287214	3:29287009-29287214	ENSG00000235904,ENSG00000144642
chr3	29291253	29291716	3:29291253-29291716	ENSG00000226216,ENSG00000235904,ENSG00000144642
chr3	29324169	29324677	3:29324169-29324677	ENSG00000226216
chr3	29335512	29335783	3:29335512-29335783	ENSG00000203506,ENSG00000226216,ENSG00000230480,ENSG00000234048
chr3	29440674	29440811	3:29440674-29440811	ENSG00000226216
chr3	29486264	29486456	3:29486264-29486456	ENSG00000227795,ENSG00000203506,ENSG00000226216
chr3	29503993	29504302	3:29503993-29504302	ENSG00000227795,ENSG00000203506,ENSG00000226216
chr3	29513352	29513531	3:29513352-29513531	ENSG00000227795,ENSG00000203506,ENSG00000226216
chr3	29525254	29525721	3:29525254-29525721	ENSG00000227795,ENSG00000203506,ENSG00000226216,ENSG00000230480,ENSG00000234048
chr3	29538462	29538563	3:29538462-29538563	ENSG00000203506,ENSG00000226216
chr3	29602302	29602555	3:29602302-29602555	ENSG00000203506,ENSG00000226216,ENSG00000230480
chr3	29683748	29683903	3:29683748-29683903	ENSG00000203506
chr3	29694045	29694192	3:29694045-29694192	ENSG00000203506,ENSG00000144642
chr3	29695664	29695879	3:29695664-29695879	ENSG00000227795,ENSG00000203506,ENSG00000144642
chr3	29711332	29711482	3:29711332-29711482	ENSG00000227795,ENSG00000203506
chr3	29731311	29731423	3:29731311-29731423	ENSG00000227795,ENSG00000203506
chr3	29748065	29748344	3:29748065-29748344	ENSG00000235593,ENSG00000227795,ENSG00000203506,ENSG00000226216,ENSG00000230480
chr3	29757128	29757258	3:29757128-29757258	ENSG00000227795,ENSG00000144642
chr3	29758799	29759213	3:29758799-29759213	ENSG00000227795,ENSG00000203506,ENSG00000144642
chr3	29764724	29764874	3:29764724-29764874	ENSG00000227795,ENSG00000203506,ENSG00000144642
chr3	29901230	29901340	3:29901230-29901340	ENSG00000235593,ENSG00000227795
chr3	29950283	29950549	3:29950283-29950549	ENSG00000235593,ENSG00000227795,ENSG00000230480
chr3	30135314	30135414	3:30135314-30135414	-
chr3	30155629	30156137	3:30155629-30156137	ENSG00000144644,ENSG00000230480
chr3	30157030	30157276	3:30157030-30157276	ENSG00000144644
chr3	30161465	30161699	3:30161465-30161699	ENSG00000144644
chr3	30167506	30167724	3:30167506-30167724	ENSG00000144644
chr3	30199239	30199365	3:30199239-30199365	-
chr3	30227984	30228360	3:30227984-30228360	-
chr3	30231637	30232442	3:30231637-30232442	ENSG00000281710,ENSG00000199927
chr3	30282535	30282696	3:30282535-30282696	ENSG00000281710,ENSG00000199927,ENSG00000287774
chr3	30286067	30286537	3:30286067-30286537	ENSG00000144644,ENSG00000281710,ENSG00000199927,ENSG00000287774
chr3	30289421	30289570	3:30289421-30289570	ENSG00000281710,ENSG00000199927,ENSG00000287774
chr3	30292345	30292502	3:30292345-30292502	ENSG00000281710,ENSG00000199927,ENSG00000287774
chr3	30342377	30342633	3:30342377-30342633	ENSG00000144644,ENSG00000281710,ENSG00000199927
chr3	30343259	30343801	3:30343259-30343801	ENSG00000281710,ENSG00000199927
chr3	30349557	30349805	3:30349557-30349805	ENSG00000281710,ENSG00000199927
chr3	30354291	30354478	3:30354291-30354478	-
chr3	30354561	30354804	3:30354561-30354804	-
chr3	30426477	30426591	3:30426477-30426591	-
chr3	30440975	30441095	3:30440975-30441095	-
chr3	30496639	30496882	3:30496639-30496882	-
chr3	30518111	30518873	3:30518111-30518873	ENSG00000227549,ENSG00000227260
chr3	30520827	30520934	3:30520827-30520934	ENSG00000227549,ENSG00000227260
chr3	30527679	30528010	3:30527679-30528010	ENSG00000227549
chr3	30544822	30545128	3:30544822-30545128	ENSG00000227549
chr3	30549648	30549885	3:30549648-30549885	ENSG00000227549
chr3	30606166	30607661	3:30606166-30607661	ENSG00000224618,ENSG00000163513
chr3	30607919	30608029	3:30607919-30608029	ENSG00000163513
chr3	30612042	30612142	3:30612042-30612142	ENSG00000224618,ENSG00000163513
chr3	30629196	30629458	3:30629196-30629458	ENSG00000224618,ENSG00000163513
chr3	30638763	30638914	3:30638763-30638914	ENSG00000224618,ENSG00000163513
chr3	30658791	30658950	3:30658791-30658950	-
chr3	30667290	30667450	3:30667290-30667450	ENSG00000163513
chr3	30680923	30681041	3:30680923-30681041	ENSG00000163513
chr3	30681584	30682486	3:30681584-30682486	ENSG00000144644,ENSG00000163513
chr3	30693536	30693780	3:30693536-30693780	ENSG00000144644,ENSG00000261468
chr3	30696559	30696698	3:30696559-30696698	ENSG00000261468
chr3	30708462	30708680	3:30708462-30708680	ENSG00000144644,ENSG00000261468
chr3	31265672	31266209	3:31265672-31266209	ENSG00000223965,ENSG00000232490,ENSG00000227339,ENSG00000230111,ENSG00000222983,ENSG00000213854,ENSG00000265376,ENSG00000144644
chr3	31277695	31277822	3:31277695-31277822	ENSG00000227339,ENSG00000230111,ENSG00000222983,ENSG00000213854,ENSG00000265376
chr3	31288647	31289059	3:31288647-31289059	ENSG00000223965,ENSG00000232490,ENSG00000227339,ENSG00000230111,ENSG00000222983,ENSG00000213854,ENSG00000265376,ENSG00000144644
chr3	31417081	31417206	3:31417081-31417206	ENSG00000223965,ENSG00000232490,ENSG00000227339,ENSG00000222983,ENSG00000213854,ENSG00000265376,ENSG00000144644
chr3	31531836	31533660	3:31531836-31533660	ENSG00000223965,ENSG00000232490,ENSG00000163527,ENSG00000227339,ENSG00000222983,ENSG00000213854,ENSG00000265376,ENSG00000144644
chr3	31946648	31946881	3:31946648-31946881	ENSG00000223965,ENSG00000232490
chr3	31958831	31959190	3:31958831-31959190	ENSG00000223965,ENSG00000144645
chr3	31960230	31960336	3:31960230-31960336	ENSG00000223965,ENSG00000144645
chr3	31980448	31981903	3:31980448-31981903	ENSG00000235670,ENSG00000197385,ENSG00000223965,ENSG00000232490,ENSG00000144645
chr3	32039992	32040130	3:32039992-32040130	ENSG00000236732,ENSG00000251590,ENSG00000252398,ENSG00000201701,ENSG00000235670,ENSG00000223965
chr3	32045308	32045527	3:32045308-32045527	ENSG00000251590,ENSG00000252398,ENSG00000201701,ENSG00000235670
chr3	32077577	32077905	3:32077577-32077905	ENSG00000236732,ENSG00000251590,ENSG00000235670,ENSG00000223965,ENSG00000232490,ENSG00000144645
chr3	32106186	32107321	3:32106186-32107321	ENSG00000236732,ENSG00000152642,ENSG00000251590,ENSG00000235670,ENSG00000223965,ENSG00000232490
chr3	32141066	32141192	3:32141066-32141192	ENSG00000236732,ENSG00000235670,ENSG00000223965,ENSG00000232490
chr3	32177964	32178184	3:32177964-32178184	ENSG00000234737,ENSG00000237433,ENSG00000236732,ENSG00000223965,ENSG00000232490
chr3	32194714	32195082	3:32194714-32195082	ENSG00000234737,ENSG00000237433,ENSG00000236732,ENSG00000223965
chr3	32200476	32200930	3:32200476-32200930	ENSG00000287981,ENSG00000226320,ENSG00000230119,ENSG00000231552,ENSG00000234737,ENSG00000237433,ENSG00000236732,ENSG00000223965
chr3	32201070	32201187	3:32201070-32201187	ENSG00000234737,ENSG00000237433
chr3	32201297	32201752	3:32201297-32201752	ENSG00000287981,ENSG00000226320,ENSG00000230119,ENSG00000231552,ENSG00000234737,ENSG00000237433,ENSG00000236732,ENSG00000223965
chr3	32226961	32227061	3:32226961-32227061	ENSG00000234737,ENSG00000170293,ENSG00000261572
chr3	32237706	32237847	3:32237706-32237847	ENSG00000234737,ENSG00000270377,ENSG00000170293,ENSG00000261572
chr3	32237954	32239119	3:32237954-32239119	ENSG00000287981,ENSG00000230119,ENSG00000234737,ENSG00000270377,ENSG00000170293,ENSG00000261572,ENSG00000236732
chr3	32239617	32239855	3:32239617-32239855	ENSG00000234737,ENSG00000270377,ENSG00000170293,ENSG00000261572
chr3	32240229	32240340	3:32240229-32240340	ENSG00000234737,ENSG00000270377,ENSG00000170293,ENSG00000261572
chr3	32283394	32283702	3:32283394-32283702	ENSG00000287641,ENSG00000287981,ENSG00000226320,ENSG00000173705,ENSG00000223899,ENSG00000237676,ENSG00000231552,ENSG00000234737,ENSG00000236732
chr3	32321138	32321287	3:32321138-32321287	ENSG00000234737
chr3	32354418	32354528	3:32354418-32354528	ENSG00000237676
chr3	32391529	32392266	3:32391529-32392266	ENSG00000153551
chr3	32392637	32392845	3:32392637-32392845	ENSG00000153551
chr3	32398601	32398792	3:32398601-32398792	ENSG00000153551
chr3	32401341	32402055	3:32401341-32402055	ENSG00000173705,ENSG00000223899,ENSG00000237676,ENSG00000231552,ENSG00000226955,ENSG00000153551
chr3	32414569	32414814	3:32414569-32414814	ENSG00000237676,ENSG00000231552
chr3	32421999	32422454	3:32421999-32422454	ENSG00000231552
chr3	32438652	32438861	3:32438652-32438861	ENSG00000237676,ENSG00000231552,ENSG00000226955,ENSG00000153551
chr3	32462338	32462462	3:32462338-32462462	ENSG00000237676
chr3	32467739	32468060	3:32467739-32468060	ENSG00000231552
chr3	32469926	32470152	3:32469926-32470152	ENSG00000236452,ENSG00000230119,ENSG00000223899,ENSG00000237676,ENSG00000231552,ENSG00000091317
chr3	32502250	32502937	3:32502250-32502937	ENSG00000223899,ENSG00000213842,ENSG00000251224,ENSG00000237676,ENSG00000231552,ENSG00000226955,ENSG00000213849,ENSG00000276147,ENSG00000091317
chr3	32510257	32510398	3:32510257-32510398	ENSG00000213842,ENSG00000251224,ENSG00000237676,ENSG00000231552,ENSG00000226955,ENSG00000213849,ENSG00000276147,ENSG00000091317
chr3	32570121	32571360	3:32570121-32571360	ENSG00000237676,ENSG00000231552,ENSG00000226955,ENSG00000144635
chr3	32684847	32685563	3:32684847-32685563	ENSG00000227498,ENSG00000230119,ENSG00000173705,ENSG00000223899,ENSG00000183813,ENSG00000206557,ENSG00000213842,ENSG00000251224,ENSG00000182973,ENSG00000237676,ENSG00000231552,ENSG00000226955
chr3	32781320	32781431	3:32781320-32781431	ENSG00000230119,ENSG00000223899,ENSG00000183813,ENSG00000206557,ENSG00000227337,ENSG00000213842,ENSG00000251224
chr3	32781536	32781741	3:32781536-32781741	ENSG00000227498,ENSG00000236452,ENSG00000287981,ENSG00000226320,ENSG00000230119,ENSG00000173705,ENSG00000235424,ENSG00000223899,ENSG00000183813,ENSG00000206557,ENSG00000227337,ENSG00000213842,ENSG00000251224,ENSG00000182973,ENSG00000231552
chr3	33096535	33097500	3:33096535-33097500	ENSG00000252700,ENSG00000230119,ENSG00000173705,ENSG00000272149,ENSG00000170275,ENSG00000275090,ENSG00000188167,ENSG00000235424,ENSG00000223899,ENSG00000170266,ENSG00000183813
chr3	33113789	33114789	3:33113789-33114789	ENSG00000236452,ENSG00000287981,ENSG00000226320,ENSG00000238008,ENSG00000202175,ENSG00000252700,ENSG00000230119,ENSG00000173705,ENSG00000272149,ENSG00000170275,ENSG00000275090,ENSG00000188167,ENSG00000235424,ENSG00000223899,ENSG00000170266,ENSG00000183813
chr3	33115211	33115343	3:33115211-33115343	ENSG00000230119,ENSG00000173705,ENSG00000272149,ENSG00000170275,ENSG00000235424,ENSG00000223899,ENSG00000183813
chr3	33277349	33277520	3:33277349-33277520	ENSG00000153558,ENSG00000230119,ENSG00000173705,ENSG00000272149
chr3	33439589	33441306	3:33439589-33441306	ENSG00000212442,ENSG00000287641,ENSG00000227498,ENSG00000236452,ENSG00000287981,ENSG00000226320,ENSG00000227707,ENSG00000238008,ENSG00000202175,ENSG00000252700,ENSG00000153560,ENSG00000230119,ENSG00000173705,ENSG00000272149,ENSG00000235424,ENSG00000223899,ENSG00000183813
chr3	33658909	33659794	3:33658909-33659794	ENSG00000227498,ENSG00000287981,ENSG00000227707,ENSG00000228112,ENSG00000238008,ENSG00000163539,ENSG00000202175
chr3	33717608	33718715	3:33717608-33718715	ENSG00000228767,ENSG00000287641,ENSG00000227498,ENSG00000236452,ENSG00000287981,ENSG00000226320,ENSG00000227707,ENSG00000228112,ENSG00000238008,ENSG00000163539,ENSG00000202175,ENSG00000252700,ENSG00000173705,ENSG00000272149
chr3	33787509	33787646	3:33787509-33787646	ENSG00000212442,ENSG00000287641,ENSG00000227498,ENSG00000236452,ENSG00000287981,ENSG00000226320,ENSG00000170248,ENSG00000271643,ENSG00000227707,ENSG00000228112,ENSG00000238008,ENSG00000202175,ENSG00000252700,ENSG00000230119,ENSG00000173705
chr3	33798296	33799216	3:33798296-33799216	ENSG00000228767,ENSG00000287641,ENSG00000227498,ENSG00000236452,ENSG00000287981,ENSG00000226320,ENSG00000170248,ENSG00000271643,ENSG00000227707,ENSG00000228112,ENSG00000238008,ENSG00000202175,ENSG00000252700,ENSG00000230119
chr3	33804261	33804361	3:33804261-33804361	ENSG00000236452,ENSG00000170248,ENSG00000271643,ENSG00000227707
chr3	34948743	34948859	3:34948743-34948859	ENSG00000226489,ENSG00000207625,ENSG00000212442,ENSG00000228767,ENSG00000235534,ENSG00000287641,ENSG00000227498,ENSG00000236452,ENSG00000287981,ENSG00000226320
chr3	35664520	35664724	3:35664520-35664724	ENSG00000226489,ENSG00000207625,ENSG00000230830,ENSG00000172995,ENSG00000212442,ENSG00000228767,ENSG00000235534,ENSG00000287641,ENSG00000227498,ENSG00000236452
chr3	36193491	36193802	3:36193491-36193802	ENSG00000281100,ENSG00000279727,ENSG00000230067,ENSG00000201315,ENSG00000231382,ENSG00000144681,ENSG00000236158,ENSG00000226489,ENSG00000207625,ENSG00000172995,ENSG00000212442,ENSG00000228767,ENSG00000235534,ENSG00000287641,ENSG00000227498,ENSG00000236452,ENSG00000287981,ENSG00000226320
chr3	36297325	36297425	3:36297325-36297425	ENSG00000201315,ENSG00000231382,ENSG00000144681,ENSG00000236158,ENSG00000226489,ENSG00000207625,ENSG00000212442,ENSG00000228767,ENSG00000287641,ENSG00000227498,ENSG00000236452,ENSG00000287981,ENSG00000226320
chr3	36738803	36739053	3:36738803-36739053	ENSG00000236165,ENSG00000281100,ENSG00000279727,ENSG00000230067,ENSG00000163673,ENSG00000201315,ENSG00000231382,ENSG00000144681,ENSG00000226489,ENSG00000207625,ENSG00000212442
chr3	36893096	36893309	3:36893096-36893309	ENSG00000076242,ENSG00000178567,ENSG00000236165,ENSG00000272334,ENSG00000210181,ENSG00000234073,ENSG00000168016,ENSG00000281100,ENSG00000279727,ENSG00000230067,ENSG00000201315,ENSG00000231382,ENSG00000144681,ENSG00000226489,ENSG00000207625
chr3	36944057	36945183	3:36944057-36945183	ENSG00000178567,ENSG00000236165,ENSG00000272334,ENSG00000210181,ENSG00000234073,ENSG00000168016,ENSG00000281100,ENSG00000279727,ENSG00000230067
chr3	36958786	36958955	3:36958786-36958955	ENSG00000076242,ENSG00000178567,ENSG00000236165,ENSG00000272334,ENSG00000210181,ENSG00000234073,ENSG00000168016,ENSG00000281100,ENSG00000279727,ENSG00000230067,ENSG00000201315,ENSG00000231382
chr3	36992565	36993915	3:36992565-36993915	-
chr3	37030681	37030801	3:37030681-37030801	ENSG00000231449,ENSG00000206645,ENSG00000224858,ENSG00000076242,ENSG00000178567
chr3	37050336	37050570	3:37050336-37050570	ENSG00000231449,ENSG00000225558,ENSG00000206645,ENSG00000224858,ENSG00000076242,ENSG00000178567
chr3	37054503	37054779	3:37054503-37054779	ENSG00000222208,ENSG00000231449,ENSG00000225558,ENSG00000206645,ENSG00000093167,ENSG00000224858,ENSG00000076242,ENSG00000178567,ENSG00000236165,ENSG00000281100,ENSG00000201315
chr3	37061042	37061361	3:37061042-37061361	ENSG00000231449,ENSG00000225558,ENSG00000206645,ENSG00000093167,ENSG00000224858,ENSG00000076242,ENSG00000178567,ENSG00000236165
chr3	37141828	37141929	3:37141828-37141929	ENSG00000231449,ENSG00000224080,ENSG00000199594,ENSG00000225558,ENSG00000206645,ENSG00000224858
chr3	37175529	37176759	3:37175529-37176759	ENSG00000231449,ENSG00000271993,ENSG00000225558,ENSG00000206645,ENSG00000093167,ENSG00000224858,ENSG00000076242,ENSG00000178567
chr3	37213088	37213256	3:37213088-37213256	ENSG00000271653,ENSG00000231449,ENSG00000271993,ENSG00000225558,ENSG00000206645,ENSG00000093167,ENSG00000224858,ENSG00000076242,ENSG00000178567,ENSG00000236165,ENSG00000272334
chr3	37242943	37243870	3:37242943-37243870	ENSG00000222208,ENSG00000144674,ENSG00000270194,ENSG00000231449,ENSG00000206645,ENSG00000224858,ENSG00000076242,ENSG00000178567
chr3	37244163	37244318	3:37244163-37244318	ENSG00000144674,ENSG00000270194,ENSG00000178567
chr3	37279819	37280148	3:37279819-37280148	ENSG00000198590,ENSG00000222208,ENSG00000230409,ENSG00000144674,ENSG00000206645,ENSG00000236165
chr3	37451629	37451751	3:37451629-37451751	ENSG00000144668,ENSG00000198590
chr3	37451868	37453121	3:37451868-37453121	ENSG00000144668,ENSG00000198590,ENSG00000222208
chr3	37453569	37453806	3:37453569-37453806	ENSG00000144668,ENSG00000198590,ENSG00000222208
chr3	37453934	37454469	3:37453934-37454469	ENSG00000144668,ENSG00000198590,ENSG00000222208
chr3	37456077	37456811	3:37456077-37456811	ENSG00000144668,ENSG00000198590,ENSG00000222208,ENSG00000231382
chr3	37457791	37458307	3:37457791-37458307	ENSG00000144668,ENSG00000198590
chr3	37458557	37458657	3:37458557-37458657	ENSG00000144668,ENSG00000198590
chr3	37466999	37467453	3:37466999-37467453	ENSG00000198590
chr3	37491316	37491723	3:37491316-37491723	ENSG00000198590,ENSG00000222208
chr3	37492955	37493502	3:37492955-37493502	ENSG00000198590,ENSG00000222208,ENSG00000279727,ENSG00000230067,ENSG00000201315,ENSG00000231382,ENSG00000144681,ENSG00000226489
chr3	37511542	37511664	3:37511542-37511664	-
chr3	37511697	37511881	3:37511697-37511881	-
chr3	37526515	37526908	3:37526515-37526908	ENSG00000198590,ENSG00000222208
chr3	37531032	37531669	3:37531032-37531669	ENSG00000198590,ENSG00000222208
chr3	37544952	37545142	3:37544952-37545142	-
chr3	37546973	37547153	3:37546973-37547153	-
chr3	37574270	37574451	3:37574270-37574451	ENSG00000239105
chr3	37574652	37574840	3:37574652-37574840	ENSG00000239105
chr3	37580315	37580556	3:37580315-37580556	ENSG00000239105,ENSG00000198590,ENSG00000222208
chr3	37589960	37590065	3:37589960-37590065	-
chr3	37590148	37591158	3:37590148-37591158	ENSG00000239105,ENSG00000198590,ENSG00000201315,ENSG00000231382
chr3	37591222	37591369	3:37591222-37591369	-
chr3	37640877	37641053	3:37640877-37641053	-
chr3	37645956	37646111	3:37645956-37646111	-
chr3	37668535	37668701	3:37668535-37668701	-
chr3	37713550	37713694	3:37713550-37713694	-
chr3	37721639	37721739	3:37721639-37721739	-
chr3	37741801	37741935	3:37741801-37741935	ENSG00000235482
chr3	37765679	37765867	3:37765679-37765867	-
chr3	37770328	37770827	3:37770328-37770827	-
chr3	37770983	37771225	3:37770983-37771225	-
chr3	37771485	37771794	3:37771485-37771794	-
chr3	37787249	37787902	3:37787249-37787902	ENSG00000236411,ENSG00000144668
chr3	37855486	37855660	3:37855486-37855660	ENSG00000199075,ENSG00000144677,ENSG00000235257
chr3	37860199	37861305	3:37860199-37861305	ENSG00000199075,ENSG00000144677,ENSG00000235257
chr3	37861691	37861807	3:37861691-37861807	ENSG00000144677,ENSG00000235257
chr3	37862182	37862571	3:37862182-37862571	ENSG00000144677,ENSG00000235257
chr3	37863342	37863529	3:37863342-37863529	ENSG00000144677,ENSG00000235257
chr3	37892950	37893269	3:37892950-37893269	ENSG00000235257
chr3	37921176	37921388	3:37921176-37921388	-
chr3	37936304	37936523	3:37936304-37936523	ENSG00000144677
chr3	37941861	37942207	3:37941861-37942207	ENSG00000144677
chr3	37942278	37942385	3:37942278-37942385	ENSG00000144677
chr3	37944641	37944841	3:37944641-37944841	ENSG00000144677
chr3	37945799	37946456	3:37945799-37946456	ENSG00000199075,ENSG00000144677
chr3	37967340	37967558	3:37967340-37967558	ENSG00000199075,ENSG00000144677
chr3	37968909	37969024	3:37968909-37969024	ENSG00000199075,ENSG00000144677
chr3	37974752	37974910	3:37974752-37974910	ENSG00000199075,ENSG00000144677
chr3	37994026	37994608	3:37994026-37994608	ENSG00000136059
chr3	37996955	37997088	3:37996955-37997088	ENSG00000136059
chr3	37998788	37999477	3:37998788-37999477	ENSG00000200579,ENSG00000136059
chr3	38003378	38003757	3:38003378-38003757	ENSG00000231668,ENSG00000200579,ENSG00000187091,ENSG00000136059
chr3	38004464	38004659	3:38004464-38004659	ENSG00000200579,ENSG00000187091,ENSG00000136059
chr3	38024146	38025496	3:38024146-38025496	ENSG00000199514,ENSG00000144671,ENSG00000237982,ENSG00000172940,ENSG00000201965,ENSG00000231668,ENSG00000008226,ENSG00000200579,ENSG00000187091,ENSG00000136059
chr3	38028843	38029191	3:38028843-38029191	ENSG00000231668,ENSG00000008226,ENSG00000187091
chr3	38029311	38030045	3:38029311-38030045	ENSG00000237982,ENSG00000231668,ENSG00000008226,ENSG00000200579,ENSG00000187091
chr3	38031358	38031458	3:38031358-38031458	ENSG00000231668,ENSG00000008226,ENSG00000187091
chr3	38118023	38118247	3:38118023-38118247	ENSG00000230123,ENSG00000199514,ENSG00000144671,ENSG00000237982,ENSG00000172940,ENSG00000201965,ENSG00000060971,ENSG00000231668,ENSG00000008226
chr3	38136810	38137716	3:38136810-38137716	ENSG00000230123,ENSG00000199514,ENSG00000144671,ENSG00000237982,ENSG00000172940,ENSG00000172939,ENSG00000172936,ENSG00000201965,ENSG00000060971,ENSG00000231668
chr3	38138371	38139014	3:38138371-38139014	ENSG00000172940,ENSG00000172936,ENSG00000201965,ENSG00000060971
chr3	38164636	38166003	3:38164636-38166003	ENSG00000230123,ENSG00000199514,ENSG00000144671,ENSG00000237982,ENSG00000172940,ENSG00000172939,ENSG00000172936,ENSG00000201965,ENSG00000060971,ENSG00000231668
chr3	38346586	38347079	3:38346586-38347079	ENSG00000183873,ENSG00000232439,ENSG00000230683,ENSG00000093217,ENSG00000230123,ENSG00000199514,ENSG00000144671,ENSG00000237982,ENSG00000172940
chr3	38453541	38453999	3:38453541-38453999	ENSG00000183873,ENSG00000232439,ENSG00000230683,ENSG00000207512,ENSG00000114739,ENSG00000229589,ENSG00000230123,ENSG00000199514,ENSG00000144671,ENSG00000237982,ENSG00000172940
chr3	38454132	38454482	3:38454132-38454482	ENSG00000114739,ENSG00000229589,ENSG00000230123,ENSG00000144671,ENSG00000237982
chr3	38454519	38454619	3:38454519-38454619	ENSG00000114739,ENSG00000229589
chr3	38455294	38455618	3:38455294-38455618	ENSG00000183873,ENSG00000232439,ENSG00000114739,ENSG00000229589,ENSG00000230123,ENSG00000199514,ENSG00000144671
chr3	38460643	38460777	3:38460643-38460777	ENSG00000232439,ENSG00000230683,ENSG00000230123,ENSG00000199514,ENSG00000144671,ENSG00000237982,ENSG00000172940
chr3	38479933	38480086	3:38479933-38480086	ENSG00000183873,ENSG00000232439,ENSG00000230683,ENSG00000207512,ENSG00000093217,ENSG00000230123,ENSG00000199514,ENSG00000144671,ENSG00000237982,ENSG00000172940
chr3	38496144	38496713	3:38496144-38496713	ENSG00000206708,ENSG00000183873,ENSG00000232439,ENSG00000230683,ENSG00000207512,ENSG00000157036,ENSG00000230123,ENSG00000144671,ENSG00000237982
chr3	38798314	38798422	3:38798314-38798422	ENSG00000206708,ENSG00000185313,ENSG00000183873
chr3	38829490	38829675	3:38829490-38829675	ENSG00000206708,ENSG00000231243,ENSG00000185313,ENSG00000183873,ENSG00000232439
chr3	38834184	38834466	3:38834184-38834466	ENSG00000179934,ENSG00000206708,ENSG00000231243,ENSG00000185313,ENSG00000183873,ENSG00000232439,ENSG00000230683,ENSG00000199514,ENSG00000237982
chr3	38844048	38844151	3:38844048-38844151	ENSG00000206708,ENSG00000183873,ENSG00000232439,ENSG00000230683
chr3	39051652	39052228	3:39051652-39052228	ENSG00000223668,ENSG00000228168,ENSG00000114742,ENSG00000206708,ENSG00000168356
chr3	39106963	39107986	3:39106963-39107986	ENSG00000168026,ENSG00000114745
chr3	39126645	39126855	3:39126645-39126855	ENSG00000270367,ENSG00000168026
chr3	39134920	39135052	3:39134920-39135052	ENSG00000284158,ENSG00000168026
chr3	39135103	39135887	3:39135103-39135887	ENSG00000238267,ENSG00000228168,ENSG00000179934,ENSG00000284158,ENSG00000168026,ENSG00000114745
chr3	39136540	39136656	3:39136540-39136656	ENSG00000284158,ENSG00000168026
chr3	39141140	39141778	3:39141140-39141778	ENSG00000284669,ENSG00000284158,ENSG00000168026
chr3	39142104	39142455	3:39142104-39142455	ENSG00000284669,ENSG00000284158,ENSG00000168026
chr3	39144164	39144359	3:39144164-39144359	ENSG00000284669,ENSG00000284158,ENSG00000168026
chr3	39146109	39146441	3:39146109-39146441	ENSG00000283849,ENSG00000284669,ENSG00000144655
chr3	39146743	39146897	3:39146743-39146897	ENSG00000283849,ENSG00000284669,ENSG00000144655
chr3	39147074	39147468	3:39147074-39147468	ENSG00000283849,ENSG00000284669,ENSG00000144655,ENSG00000114745
chr3	39147811	39147991	3:39147811-39147991	ENSG00000283849,ENSG00000284669,ENSG00000144655
chr3	39148326	39148456	3:39148326-39148456	ENSG00000283849,ENSG00000284669,ENSG00000144655
chr3	39150295	39150816	3:39150295-39150816	ENSG00000283849,ENSG00000284669,ENSG00000144655
chr3	39150934	39152525	3:39150934-39152525	ENSG00000214305,ENSG00000283849,ENSG00000284669,ENSG00000144655,ENSG00000114745
chr3	39152569	39154057	3:39152569-39154057	ENSG00000144659,ENSG00000238267,ENSG00000228168,ENSG00000179934,ENSG00000287780,ENSG00000168334,ENSG00000287620,ENSG00000214305,ENSG00000283849,ENSG00000284669,ENSG00000144655,ENSG00000168026,ENSG00000114745,ENSG00000206708
chr3	39154092	39154251	3:39154092-39154251	ENSG00000283849,ENSG00000284669,ENSG00000144655
chr3	39154381	39154548	3:39154381-39154548	ENSG00000283849,ENSG00000284669,ENSG00000144655
chr3	39166194	39166319	3:39166194-39166319	ENSG00000287620,ENSG00000214305
chr3	39177194	39177336	3:39177194-39177336	ENSG00000287620,ENSG00000214305
chr3	39177377	39178290	3:39177377-39178290	ENSG00000223668,ENSG00000238267,ENSG00000228168,ENSG00000179934,ENSG00000287995,ENSG00000168334,ENSG00000287620,ENSG00000214305,ENSG00000283849,ENSG00000144655,ENSG00000114745
chr3	39178636	39178736	3:39178636-39178736	ENSG00000287620,ENSG00000214305
chr3	39180498	39181302	3:39180498-39181302	ENSG00000144659,ENSG00000223668,ENSG00000238267,ENSG00000228168,ENSG00000179934,ENSG00000287780,ENSG00000270367,ENSG00000168329,ENSG00000287958,ENSG00000215034,ENSG00000287995,ENSG00000168334,ENSG00000287620,ENSG00000214305,ENSG00000283849,ENSG00000144655,ENSG00000168026,ENSG00000114745,ENSG00000206708
chr3	39189832	39190081	3:39189832-39190081	ENSG00000223668,ENSG00000179934,ENSG00000270367,ENSG00000287995,ENSG00000168334
chr3	39208551	39208708	3:39208551-39208708	ENSG00000223668,ENSG00000238267,ENSG00000228168,ENSG00000179934,ENSG00000270367,ENSG00000168329,ENSG00000287958,ENSG00000215034,ENSG00000287995,ENSG00000168334
chr3	39261062	39261174	3:39261062-39261174	ENSG00000223668,ENSG00000238267,ENSG00000228168,ENSG00000179934,ENSG00000270367,ENSG00000168329,ENSG00000287958,ENSG00000287995
chr3	39288436	39288641	3:39288436-39288641	ENSG00000223668,ENSG00000238267,ENSG00000228168,ENSG00000179934,ENSG00000270367,ENSG00000168329,ENSG00000215034,ENSG00000287995,ENSG00000168334,ENSG00000114745,ENSG00000206708
chr3	39383224	39383794	3:39383224-39383794	-
chr3	39383827	39384507	3:39383827-39384507	-
chr3	39406386	39407101	3:39406386-39407101	ENSG00000285885,ENSG00000168314,ENSG00000202363,ENSG00000206760,ENSG00000168028,ENSG00000144659,ENSG00000223668,ENSG00000238267,ENSG00000228168,ENSG00000179934,ENSG00000287780
chr3	39417472	39417622	3:39417472-39417622	ENSG00000285885,ENSG00000168314,ENSG00000286996,ENSG00000202363,ENSG00000206760,ENSG00000168028,ENSG00000144659,ENSG00000223668,ENSG00000238267,ENSG00000179934,ENSG00000287780
chr3	39428746	39429209	3:39428746-39429209	ENSG00000285885,ENSG00000168314,ENSG00000286781,ENSG00000286996,ENSG00000202363,ENSG00000144659,ENSG00000223668,ENSG00000238267,ENSG00000228168,ENSG00000179934,ENSG00000287780
chr3	39433755	39433896	3:39433755-39433896	ENSG00000285885,ENSG00000168314,ENSG00000286781,ENSG00000286996,ENSG00000144659,ENSG00000223668,ENSG00000238267,ENSG00000228168,ENSG00000179934
chr3	39447986	39448108	3:39447986-39448108	ENSG00000285885,ENSG00000168314,ENSG00000286781,ENSG00000223668
chr3	39531724	39532051	3:39531724-39532051	ENSG00000230274,ENSG00000202517,ENSG00000265327,ENSG00000285885,ENSG00000168314,ENSG00000223668,ENSG00000238267,ENSG00000228168,ENSG00000179934
chr3	39639443	39639575	3:39639443-39639575	ENSG00000230757
chr3	39809024	39809714	3:39809024-39809714	ENSG00000170011
chr3	39908026	39908411	3:39908026-39908411	ENSG00000202517,ENSG00000265327
chr3	39911414	39911872	3:39911414-39911872	ENSG00000202517,ENSG00000265327
chr3	39960621	39961555	3:39960621-39961555	ENSG00000202517,ENSG00000265327,ENSG00000201570,ENSG00000223668
chr3	39980078	39980442	3:39980078-39980442	ENSG00000202517,ENSG00000265327,ENSG00000201570
chr3	40308947	40310322	3:40308947-40310322	ENSG00000168032,ENSG00000230274,ENSG00000114784,ENSG00000202517,ENSG00000265327,ENSG00000280739
chr3	40412333	40412553	3:40412333-40412553	ENSG00000168032,ENSG00000230274
chr3	40414195	40414679	3:40414195-40414679	ENSG00000223513,ENSG00000168032,ENSG00000230274,ENSG00000202517,ENSG00000265327
chr3	40452835	40453544	3:40452835-40453544	ENSG00000177873,ENSG00000188846,ENSG00000168032,ENSG00000230274,ENSG00000223797,ENSG00000202517,ENSG00000265327
chr3	40457082	40457615	3:40457082-40457615	ENSG00000177873,ENSG00000188846,ENSG00000168032,ENSG00000230274,ENSG00000223797
chr3	40476912	40477375	3:40476912-40477375	ENSG00000199906,ENSG00000177842,ENSG00000177873
chr3	40504678	40504919	3:40504678-40504919	ENSG00000199906,ENSG00000177842
chr3	40505795	40506167	3:40505795-40506167	ENSG00000172888,ENSG00000199906,ENSG00000177842,ENSG00000177873,ENSG00000168032,ENSG00000230274,ENSG00000265327
chr3	40524621	40525326	3:40524621-40525326	ENSG00000252409,ENSG00000223513,ENSG00000172888,ENSG00000199906,ENSG00000177842,ENSG00000177873,ENSG00000168032,ENSG00000230274,ENSG00000202517,ENSG00000265327
chr3	40584606	40584853	3:40584606-40584853	ENSG00000233919,ENSG00000252409,ENSG00000222942,ENSG00000223513,ENSG00000251986,ENSG00000226302,ENSG00000226845,ENSG00000234067,ENSG00000230274
chr3	40690707	40691512	3:40690707-40691512	ENSG00000231873,ENSG00000234287,ENSG00000233919,ENSG00000252409,ENSG00000222942,ENSG00000251986,ENSG00000229072,ENSG00000226302,ENSG00000226845
chr3	40691547	40691650	3:40691547-40691650	ENSG00000231873,ENSG00000229072,ENSG00000226302,ENSG00000226845
chr3	40779020	40779260	3:40779020-40779260	ENSG00000231873,ENSG00000234287,ENSG00000233919,ENSG00000252409,ENSG00000222942,ENSG00000223513,ENSG00000251986,ENSG00000226302,ENSG00000226845
chr3	40780221	40781009	3:40780221-40781009	ENSG00000231873,ENSG00000234287,ENSG00000233919,ENSG00000275256,ENSG00000252409,ENSG00000222942,ENSG00000223513,ENSG00000251986,ENSG00000226302,ENSG00000226845
chr3	40847611	40847823	3:40847611-40847823	ENSG00000234287,ENSG00000287415,ENSG00000222942,ENSG00000226302,ENSG00000226845
chr3	40877461	40878885	3:40877461-40878885	ENSG00000231873,ENSG00000234287,ENSG00000287415,ENSG00000233919,ENSG00000275256,ENSG00000252409,ENSG00000222942,ENSG00000223513,ENSG00000251986,ENSG00000226302,ENSG00000226845
chr3	40882818	40882935	3:40882818-40882935	ENSG00000287415,ENSG00000226302
chr3	40971240	40972089	3:40971240-40972089	ENSG00000233096,ENSG00000233919,ENSG00000275256,ENSG00000252409,ENSG00000222942,ENSG00000223513,ENSG00000226302,ENSG00000226845
chr3	40975521	40976294	3:40975521-40976294	ENSG00000234287,ENSG00000233096,ENSG00000233919,ENSG00000275256,ENSG00000252409,ENSG00000222942,ENSG00000226302,ENSG00000226845
chr3	41026644	41026796	3:41026644-41026796	ENSG00000233919,ENSG00000226302
chr3	41103337	41103463	3:41103337-41103463	ENSG00000233919,ENSG00000275256
chr3	41117416	41117858	3:41117416-41117858	ENSG00000233919,ENSG00000275256,ENSG00000252409,ENSG00000226302
chr3	41198644	41199979	3:41198644-41199979	ENSG00000233919,ENSG00000275256,ENSG00000168036
chr3	41200013	41200191	3:41200013-41200191	ENSG00000233919,ENSG00000275256,ENSG00000168036
chr3	41200306	41200424	3:41200306-41200424	ENSG00000275256,ENSG00000168036
chr3	41200851	41201007	3:41200851-41201007	ENSG00000275256,ENSG00000168036
chr3	41202922	41203198	3:41202922-41203198	ENSG00000275256,ENSG00000168036
chr3	41224203	41224449	3:41224203-41224449	ENSG00000233919,ENSG00000275256,ENSG00000168036
chr3	41323581	41323744	3:41323581-41323744	ENSG00000233919,ENSG00000252409,ENSG00000222942,ENSG00000223513
chr3	41323990	41324111	3:41323990-41324111	ENSG00000252409,ENSG00000222942,ENSG00000223513
chr3	41933326	41933668	3:41933326-41933668	ENSG00000223513,ENSG00000251986,ENSG00000212145,ENSG00000235339,ENSG00000222872
chr3	41961346	41961634	3:41961346-41961634	ENSG00000168038,ENSG00000234270,ENSG00000235339
chr3	41961940	41962687	3:41961940-41962687	ENSG00000168038,ENSG00000252409,ENSG00000222942,ENSG00000223513,ENSG00000251986,ENSG00000212145,ENSG00000234270,ENSG00000235339,ENSG00000234562,ENSG00000222872,ENSG00000187094,ENSG00000281160,ENSG00000231280,ENSG00000229572,ENSG00000157093
chr3	42012978	42013139	3:42012978-42013139	ENSG00000235339,ENSG00000182606
chr3	42013431	42013774	3:42013431-42013774	ENSG00000168038,ENSG00000222942,ENSG00000223513,ENSG00000251986,ENSG00000212145,ENSG00000235339,ENSG00000182606,ENSG00000222872,ENSG00000231280
chr3	42013867	42014442	3:42013867-42014442	ENSG00000235339,ENSG00000182606
chr3	42015141	42015504	3:42015141-42015504	ENSG00000182606
chr3	42019270	42019420	3:42019270-42019420	ENSG00000182606
chr3	42021006	42021264	3:42021006-42021264	ENSG00000235339
chr3	42025679	42025928	3:42025679-42025928	ENSG00000252409,ENSG00000222942,ENSG00000251986,ENSG00000235339,ENSG00000182606,ENSG00000229339,ENSG00000234562,ENSG00000187094,ENSG00000281160
chr3	42032303	42032444	3:42032303-42032444	-
chr3	42043381	42043845	3:42043381-42043845	ENSG00000229339,ENSG00000222872
chr3	42051890	42052085	3:42051890-42052085	ENSG00000229339
chr3	42052514	42052636	3:42052514-42052636	ENSG00000229339
chr3	42052820	42052920	3:42052820-42052920	ENSG00000229339
chr3	42061173	42061274	3:42061173-42061274	ENSG00000229339
chr3	42061533	42062242	3:42061533-42062242	ENSG00000222942,ENSG00000223513,ENSG00000229339,ENSG00000234562
chr3	42062796	42062958	3:42062796-42062958	ENSG00000229339
chr3	42063091	42063642	3:42063091-42063642	ENSG00000222942,ENSG00000223513,ENSG00000251986,ENSG00000212145,ENSG00000235339,ENSG00000229339,ENSG00000234562,ENSG00000222872
chr3	42067389	42067489	3:42067389-42067489	-
chr3	42071804	42072591	3:42071804-42072591	-
chr3	42099856	42100218	3:42099856-42100218	ENSG00000223513,ENSG00000251986,ENSG00000212145,ENSG00000235339,ENSG00000234562,ENSG00000222872
chr3	42101502	42101874	3:42101502-42101874	ENSG00000223513,ENSG00000251986,ENSG00000212145,ENSG00000235339,ENSG00000234562,ENSG00000222872,ENSG00000187094,ENSG00000281160
chr3	42102657	42102916	3:42102657-42102916	ENSG00000223513,ENSG00000251986,ENSG00000212145,ENSG00000235339,ENSG00000234562,ENSG00000222872
chr3	42106737	42107305	3:42106737-42107305	ENSG00000251986,ENSG00000212145,ENSG00000234562,ENSG00000222872
chr3	42119648	42119843	3:42119648-42119843	ENSG00000234562,ENSG00000222872
chr3	42123383	42123575	3:42123383-42123575	ENSG00000234562,ENSG00000222872,ENSG00000281160
chr3	42160077	42160296	3:42160077-42160296	ENSG00000182606,ENSG00000234562,ENSG00000222872
chr3	42191197	42191366	3:42191197-42191366	ENSG00000212145,ENSG00000182606,ENSG00000234562,ENSG00000222872,ENSG00000187094,ENSG00000281160
chr3	42443957	42444060	3:42443957-42444060	ENSG00000222872,ENSG00000187094,ENSG00000281160,ENSG00000231280,ENSG00000229572,ENSG00000157093,ENSG00000235787,ENSG00000232354
chr3	42451937	42452099	3:42451937-42452099	ENSG00000222872,ENSG00000187094,ENSG00000281160,ENSG00000231280,ENSG00000229572,ENSG00000157093,ENSG00000235787,ENSG00000232354
chr3	42502545	42502666	3:42502545-42502666	ENSG00000235787,ENSG00000114812,ENSG00000232354
chr3	42581525	42582456	3:42581525-42582456	ENSG00000232354,ENSG00000093183,ENSG00000008324,ENSG00000114857,ENSG00000285539,ENSG00000230970,ENSG00000287417
chr3	42590427	42591264	3:42590427-42591264	ENSG00000232354,ENSG00000093183,ENSG00000008324,ENSG00000114857,ENSG00000010282,ENSG00000285539,ENSG00000230970,ENSG00000287417,ENSG00000173811
chr3	42600168	42601417	3:42600168-42601417	ENSG00000232354,ENSG00000093183,ENSG00000008324,ENSG00000114857,ENSG00000010282,ENSG00000285539,ENSG00000230970,ENSG00000287417
chr3	42605955	42606089	3:42605955-42606089	ENSG00000093183,ENSG00000114857
chr3	42611071	42611344	3:42611071-42611344	ENSG00000114857,ENSG00000287417
chr3	42612241	42612582	3:42612241-42612582	ENSG00000114857,ENSG00000287417
chr3	42652639	42653042	3:42652639-42653042	ENSG00000230084,ENSG00000114853,ENSG00000010282,ENSG00000285539,ENSG00000230970,ENSG00000287417,ENSG00000173811
chr3	42653554	42654276	3:42653554-42654276	ENSG00000230084,ENSG00000114853,ENSG00000010282,ENSG00000285539,ENSG00000230970,ENSG00000287417
chr3	42654313	42654588	3:42654313-42654588	ENSG00000114857,ENSG00000230084,ENSG00000114853,ENSG00000010282,ENSG00000285539,ENSG00000230970,ENSG00000287417,ENSG00000173811
chr3	42654894	42655087	3:42654894-42655087	ENSG00000230084,ENSG00000114853,ENSG00000010282,ENSG00000285539,ENSG00000230970,ENSG00000287417
chr3	42684055	42684155	3:42684055-42684155	ENSG00000287629,ENSG00000240203,ENSG00000157119,ENSG00000010282,ENSG00000285539,ENSG00000230970,ENSG00000287417,ENSG00000173811
chr3	42744365	42744535	3:42744365-42744535	ENSG00000010282,ENSG00000285539,ENSG00000230970,ENSG00000287417,ENSG00000173811
chr3	42772985	42773474	3:42772985-42773474	ENSG00000232354,ENSG00000010282,ENSG00000285539,ENSG00000230970,ENSG00000244607,ENSG00000280571,ENSG00000287417,ENSG00000173811,ENSG00000225611,ENSG00000181061,ENSG00000235288,ENSG00000144648,ENSG00000273328,ENSG00000273291,ENSG00000240747
chr3	42803848	42804854	3:42803848-42804854	ENSG00000280571,ENSG00000181061,ENSG00000235288,ENSG00000144648,ENSG00000273328,ENSG00000273291,ENSG00000240747
chr3	42843753	42844053	3:42843753-42844053	ENSG00000235288,ENSG00000144648,ENSG00000180432
chr3	42880955	42881253	3:42880955-42881253	ENSG00000287417,ENSG00000235288,ENSG00000144648,ENSG00000273291,ENSG00000240747,ENSG00000180432,ENSG00000236459,ENSG00000206552
chr3	42906041	42906217	3:42906041-42906217	ENSG00000273291,ENSG00000240747,ENSG00000182983,ENSG00000206552
chr3	43001294	43001473	3:43001294-43001473	ENSG00000206552,ENSG00000144649,ENSG00000232375,ENSG00000227245,ENSG00000285766
chr3	43105717	43106265	3:43105717-43106265	ENSG00000206552,ENSG00000144649,ENSG00000232375,ENSG00000144647,ENSG00000227245,ENSG00000285766
chr3	43162243	43162343	3:43162243-43162343	ENSG00000206552,ENSG00000144649,ENSG00000232375,ENSG00000227245,ENSG00000285766
chr3	43176711	43176850	3:43176711-43176850	ENSG00000206552,ENSG00000144649,ENSG00000232375,ENSG00000227245,ENSG00000285766
chr3	43180171	43180307	3:43180171-43180307	ENSG00000206552,ENSG00000144649,ENSG00000232375,ENSG00000227245,ENSG00000285766,ENSG00000207954
chr3	43194653	43194871	3:43194653-43194871	ENSG00000206552,ENSG00000144649,ENSG00000232375,ENSG00000227245,ENSG00000285766
chr3	43217620	43217982	3:43217620-43217982	ENSG00000206552,ENSG00000144649,ENSG00000232375,ENSG00000227245,ENSG00000285766,ENSG00000234617,ENSG00000252980,ENSG00000280435,ENSG00000261786
chr3	43246780	43247353	3:43246780-43247353	ENSG00000206552,ENSG00000144649,ENSG00000232375,ENSG00000227245,ENSG00000285766,ENSG00000234617,ENSG00000252980
chr3	43248912	43249238	3:43248912-43249238	ENSG00000232375,ENSG00000234617
chr3	43285854	43286855	3:43285854-43286855	ENSG00000206552,ENSG00000144649,ENSG00000232375,ENSG00000227245,ENSG00000285766,ENSG00000163788,ENSG00000241939,ENSG00000234617
chr3	43286961	43287188	3:43286961-43287188	ENSG00000163788,ENSG00000234617
chr3	43288518	43288626	3:43288518-43288626	ENSG00000163788,ENSG00000234617
chr3	43317957	43318093	3:43317957-43318093	ENSG00000241939,ENSG00000234617
chr3	43389569	43390441	3:43389569-43390441	ENSG00000206552,ENSG00000234617
chr3	43393999	43394533	3:43393999-43394533	ENSG00000206552,ENSG00000144649,ENSG00000232375,ENSG00000234617,ENSG00000223916,ENSG00000252980,ENSG00000207954,ENSG00000280435,ENSG00000261786
chr3	43418613	43418981	3:43418613-43418981	ENSG00000206552,ENSG00000232375,ENSG00000227245,ENSG00000285766,ENSG00000234617,ENSG00000223916,ENSG00000271192,ENSG00000272121,ENSG00000252980,ENSG00000280435,ENSG00000261786
chr3	43477568	43477911	3:43477568-43477911	ENSG00000206552,ENSG00000144649,ENSG00000232375,ENSG00000234617,ENSG00000251811,ENSG00000223916,ENSG00000207954,ENSG00000280435,ENSG00000261786
chr3	43497462	43497686	3:43497462-43497686	ENSG00000232375,ENSG00000234617,ENSG00000223916
chr3	43498156	43498387	3:43498156-43498387	ENSG00000234617,ENSG00000223916
chr3	43621751	43622501	3:43621751-43622501	ENSG00000206552,ENSG00000232375,ENSG00000160746,ENSG00000011198,ENSG00000271192,ENSG00000272121,ENSG00000252980,ENSG00000207954,ENSG00000280435,ENSG00000261786
chr3	43688483	43688604	3:43688483-43688604	ENSG00000160746,ENSG00000011198
chr3	43690478	43691633	3:43690478-43691633	ENSG00000160746,ENSG00000011198,ENSG00000271192,ENSG00000272121
chr3	43743062	43743272	3:43743062-43743272	ENSG00000271192,ENSG00000272121,ENSG00000252980,ENSG00000207954,ENSG00000280435,ENSG00000261786
chr3	43769461	43770054	3:43769461-43770054	ENSG00000011198,ENSG00000235886,ENSG00000271192,ENSG00000272121,ENSG00000252980,ENSG00000207954,ENSG00000280435,ENSG00000261786
chr3	43770747	43771043	3:43770747-43771043	ENSG00000235886,ENSG00000271192,ENSG00000272121,ENSG00000252980,ENSG00000207954,ENSG00000280435,ENSG00000261786
chr3	43894267	43894487	3:43894267-43894487	ENSG00000271192,ENSG00000272121,ENSG00000252980,ENSG00000207954,ENSG00000280435,ENSG00000261786
chr3	44235803	44236201	3:44235803-44236201	ENSG00000271192,ENSG00000272121,ENSG00000252980,ENSG00000207954,ENSG00000280435,ENSG00000261786,ENSG00000173769
chr3	44338037	44338986	3:44338037-44338986	ENSG00000271937,ENSG00000179152,ENSG00000283036
chr3	44439726	44440202	3:44439726-44440202	ENSG00000225873,ENSG00000283036,ENSG00000185219
chr3	44440458	44440687	3:44440458-44440687	ENSG00000225873,ENSG00000283036,ENSG00000185219
chr3	44477379	44477916	3:44477379-44477916	ENSG00000283036,ENSG00000185219,ENSG00000178917
chr3	44510422	44510802	3:44510422-44510802	ENSG00000185219,ENSG00000178917,ENSG00000214825,ENSG00000277509,ENSG00000196345,ENSG00000235845
chr3	44510924	44511111	3:44510924-44511111	ENSG00000178917
chr3	44532933	44533052	3:44532933-44533052	ENSG00000214825,ENSG00000277509,ENSG00000235845
chr3	44555130	44555369	3:44555130-44555369	ENSG00000196345
chr3	44584749	44585015	3:44584749-44585015	ENSG00000196345,ENSG00000144792,ENSG00000214820,ENSG00000186448,ENSG00000272077
chr3	44624808	44625380	3:44624808-44625380	ENSG00000186448,ENSG00000233509,ENSG00000169981,ENSG00000272077,ENSG00000235845
chr3	44648565	44649012	3:44648565-44649012	ENSG00000186448,ENSG00000233509,ENSG00000169981,ENSG00000272077,ENSG00000235845
chr3	44685499	44685756	3:44685499-44685756	ENSG00000236869,ENSG00000272077,ENSG00000235805,ENSG00000196653,ENSG00000235845
chr3	44712478	44712935	3:44712478-44712935	ENSG00000272077,ENSG00000235805,ENSG00000196653,ENSG00000186446
chr3	44729379	44729824	3:44729379-44729824	ENSG00000272077,ENSG00000235805,ENSG00000196653,ENSG00000186446,ENSG00000163807,ENSG00000163808,ENSG00000235845
chr3	44761504	44761969	3:44761504-44761969	ENSG00000272077,ENSG00000186446,ENSG00000163807,ENSG00000163808,ENSG00000163810,ENSG00000235845
chr3	44861473	44862353	3:44861473-44862353	ENSG00000284498,ENSG00000169964,ENSG00000163810,ENSG00000235845
chr3	44939669	44939930	3:44939669-44939930	ENSG00000163810,ENSG00000235845,ENSG00000163812,ENSG00000227123
chr3	44975836	44976476	3:44975836-44976476	ENSG00000163812,ENSG00000075914
chr3	44995609	44995748	3:44995609-44995748	ENSG00000075914,ENSG00000163815
chr3	45011675	45012552	3:45011675-45012552	ENSG00000235845,ENSG00000163812,ENSG00000075914,ENSG00000202268
chr3	45021563	45022097	3:45021563-45022097	ENSG00000235845,ENSG00000075914,ENSG00000163815,ENSG00000252410,ENSG00000163814,ENSG00000202268
chr3	45024910	45025213	3:45024910-45025213	ENSG00000163815,ENSG00000252410,ENSG00000202268
chr3	45025925	45026508	3:45025925-45026508	ENSG00000163815,ENSG00000252410,ENSG00000163814,ENSG00000202268
chr3	45027000	45027396	3:45027000-45027396	ENSG00000163815,ENSG00000252410,ENSG00000163814,ENSG00000202268,ENSG00000244357
chr3	45029379	45029908	3:45029379-45029908	ENSG00000163815,ENSG00000252410
chr3	45037642	45038019	3:45037642-45038019	ENSG00000163815,ENSG00000252410,ENSG00000163814,ENSG00000202268
chr3	45064982	45065148	3:45064982-45065148	ENSG00000163814,ENSG00000202268
chr3	45167598	45167802	3:45167598-45167802	ENSG00000163814,ENSG00000224094,ENSG00000202268
chr3	45225249	45225376	3:45225249-45225376	ENSG00000163814,ENSG00000249992,ENSG00000202268
chr3	45226248	45226396	3:45226248-45226396	ENSG00000163814,ENSG00000249992,ENSG00000202268
chr3	45388231	45388782	3:45388231-45388782	ENSG00000202268,ENSG00000011376
chr3	45511612	45511724	3:45511612-45511724	ENSG00000011376,ENSG00000232455,ENSG00000244357,ENSG00000279017
chr3	45538301	45538429	3:45538301-45538429	ENSG00000011376
chr3	45545628	45545891	3:45545628-45545891	ENSG00000011376,ENSG00000244357,ENSG00000279017
chr3	45560342	45560689	3:45560342-45560689	ENSG00000144791,ENSG00000244357,ENSG00000279017,ENSG00000201635
chr3	45560788	45560946	3:45560788-45560946	ENSG00000144791
chr3	45593077	45593461	3:45593077-45593461	ENSG00000232455,ENSG00000144791,ENSG00000244357,ENSG00000279017
chr3	45593687	45594449	3:45593687-45594449	ENSG00000232455,ENSG00000144791,ENSG00000244357,ENSG00000279017
chr3	45656791	45657024	3:45656791-45657024	ENSG00000232455,ENSG00000144791,ENSG00000244357,ENSG00000279017
chr3	45660137	45660314	3:45660137-45660314	ENSG00000232455,ENSG00000144791,ENSG00000244357,ENSG00000279017,ENSG00000236930,ENSG00000173585
chr3	45665284	45665421	3:45665284-45665421	ENSG00000144791,ENSG00000244357,ENSG00000279017
chr3	45676431	45676869	3:45676431-45676869	ENSG00000230530,ENSG00000211456,ENSG00000244357,ENSG00000279017
chr3	45688506	45689769	3:45688506-45689769	ENSG00000230530,ENSG00000211456,ENSG00000244357,ENSG00000279017,ENSG00000236930,ENSG00000173585,ENSG00000201635,ENSG00000236736
chr3	45818158	45818323	3:45818158-45818323	ENSG00000244357,ENSG00000279017,ENSG00000163817,ENSG00000288720,ENSG00000163818,ENSG00000236930,ENSG00000173585,ENSG00000201635,ENSG00000229515
chr3	45841872	45842372	3:45841872-45842372	ENSG00000244357,ENSG00000279017,ENSG00000163817,ENSG00000288720,ENSG00000163818,ENSG00000285788,ENSG00000236930,ENSG00000173585,ENSG00000201635
chr3	45987783	45987895	3:45987783-45987895	ENSG00000236930,ENSG00000173585,ENSG00000201635,ENSG00000163820,ENSG00000172215,ENSG00000288717,ENSG00000173578,ENSG00000226933,ENSG00000288703,ENSG00000183625,ENSG00000229515,ENSG00000163823,ENSG00000121807,ENSG00000236736
chr3	45995371	45995487	3:45995371-45995487	ENSG00000173585,ENSG00000201635,ENSG00000163820,ENSG00000172215,ENSG00000288717,ENSG00000173578,ENSG00000226933,ENSG00000288703
chr3	45995562	45996115	3:45995562-45996115	ENSG00000244357,ENSG00000279017,ENSG00000163817,ENSG00000288720,ENSG00000236930,ENSG00000173585,ENSG00000201635,ENSG00000163820,ENSG00000172215,ENSG00000288717,ENSG00000173578,ENSG00000226933,ENSG00000288703,ENSG00000183625,ENSG00000229515,ENSG00000163823,ENSG00000160791,ENSG00000121807,ENSG00000236736,ENSG00000288724
chr3	46078956	46079079	3:46078956-46079079	ENSG00000244357,ENSG00000279017,ENSG00000163817,ENSG00000236930,ENSG00000173585,ENSG00000201635,ENSG00000172215,ENSG00000173578,ENSG00000226933,ENSG00000288703,ENSG00000183625,ENSG00000229515,ENSG00000163823,ENSG00000160791,ENSG00000121807,ENSG00000236736,ENSG00000288724
chr3	46405507	46405612	3:46405507-46405612	ENSG00000183625,ENSG00000163823,ENSG00000283646,ENSG00000121797,ENSG00000160791,ENSG00000223552,ENSG00000121807,ENSG00000236736,ENSG00000288724
chr3	46406941	46407567	3:46406941-46407567	ENSG00000183625,ENSG00000229515,ENSG00000163823,ENSG00000283646,ENSG00000121797,ENSG00000160791,ENSG00000223552,ENSG00000121807,ENSG00000236736,ENSG00000288724
chr3	46413029	46413129	3:46413029-46413129	ENSG00000183625,ENSG00000283646,ENSG00000121797,ENSG00000160791,ENSG00000223552,ENSG00000121807,ENSG00000236736,ENSG00000288724
chr3	46462331	46462738	3:46462331-46462738	ENSG00000183625,ENSG00000229515,ENSG00000012223,ENSG00000283646,ENSG00000160791,ENSG00000121807,ENSG00000236736,ENSG00000288724
chr3	46463240	46464013	3:46463240-46464013	ENSG00000183625,ENSG00000229515,ENSG00000163823,ENSG00000251967,ENSG00000283473,ENSG00000012223,ENSG00000283646,ENSG00000160791,ENSG00000121807,ENSG00000236736,ENSG00000288724
chr3	46488774	46489010	3:46488774-46489010	ENSG00000183625,ENSG00000229515,ENSG00000163823,ENSG00000238013,ENSG00000251967,ENSG00000286570,ENSG00000283473,ENSG00000288718,ENSG00000268324,ENSG00000163827,ENSG00000163825,ENSG00000012223,ENSG00000160791,ENSG00000121807,ENSG00000236736,ENSG00000288724
chr3	46558412	46558712	3:46558412-46558712	ENSG00000183625,ENSG00000229515,ENSG00000163823,ENSG00000251967,ENSG00000286570,ENSG00000283473,ENSG00000241186,ENSG00000288718,ENSG00000268324,ENSG00000163827,ENSG00000163825,ENSG00000160791,ENSG00000121807,ENSG00000236736,ENSG00000288724
chr3	46566382	46566487	3:46566382-46566487	ENSG00000286570,ENSG00000283473,ENSG00000283877,ENSG00000241186,ENSG00000288718,ENSG00000268324,ENSG00000163827
chr3	46579022	46579149	3:46579022-46579149	ENSG00000283473,ENSG00000283877,ENSG00000241186,ENSG00000163827
chr3	46629883	46630211	3:46629883-46630211	ENSG00000183625,ENSG00000229515,ENSG00000163823,ENSG00000238013,ENSG00000286651,ENSG00000188086,ENSG00000261603,ENSG00000251967,ENSG00000286570,ENSG00000283473,ENSG00000163827,ENSG00000163825,ENSG00000121807,ENSG00000236736,ENSG00000288724
chr3	46690829	46691162	3:46690829-46691162	ENSG00000178055,ENSG00000226074,ENSG00000238013,ENSG00000286651,ENSG00000284672,ENSG00000188086,ENSG00000261603,ENSG00000283706,ENSG00000206549,ENSG00000181585,ENSG00000178038,ENSG00000251967,ENSG00000286570
chr3	46692742	46694244	3:46692742-46694244	ENSG00000226074,ENSG00000238013,ENSG00000286651,ENSG00000284672,ENSG00000188086,ENSG00000261603,ENSG00000283706,ENSG00000206549,ENSG00000181585,ENSG00000178038,ENSG00000251967,ENSG00000286570
chr3	46695262	46696534	3:46695262-46696534	ENSG00000178055,ENSG00000226074,ENSG00000238013,ENSG00000286651,ENSG00000284672,ENSG00000188086,ENSG00000261603,ENSG00000283706,ENSG00000206549,ENSG00000181585,ENSG00000178038,ENSG00000251967,ENSG00000286570
chr3	46699960	46700125	3:46699960-46700125	ENSG00000226074,ENSG00000238013,ENSG00000286651,ENSG00000284672,ENSG00000188086,ENSG00000261603,ENSG00000283706,ENSG00000206549,ENSG00000181585,ENSG00000286570
chr3	46705141	46705241	3:46705141-46705241	ENSG00000178055,ENSG00000226074,ENSG00000238013,ENSG00000286651,ENSG00000284672,ENSG00000188086,ENSG00000261603,ENSG00000283706,ENSG00000206549,ENSG00000181585,ENSG00000286570
chr3	46845483	46845827	3:46845483-46845827	ENSG00000160808,ENSG00000178055,ENSG00000226074,ENSG00000238013,ENSG00000286651,ENSG00000284672,ENSG00000188086,ENSG00000261603,ENSG00000283706,ENSG00000206549
chr3	46846018	46846399	3:46846018-46846399	ENSG00000160801,ENSG00000160808,ENSG00000178055,ENSG00000226074,ENSG00000238013,ENSG00000286651,ENSG00000284672,ENSG00000188086,ENSG00000261603,ENSG00000283706,ENSG00000206549
chr3	46867513	46867911	3:46867513-46867911	ENSG00000280173,ENSG00000275940,ENSG00000160801,ENSG00000160808,ENSG00000178055,ENSG00000226074,ENSG00000238013,ENSG00000286651,ENSG00000284672,ENSG00000188086,ENSG00000261603,ENSG00000283706,ENSG00000206549,ENSG00000286570
chr3	46892306	46892769	3:46892306-46892769	ENSG00000160801,ENSG00000160808,ENSG00000178055,ENSG00000226074,ENSG00000238013,ENSG00000286651,ENSG00000284672,ENSG00000188086,ENSG00000261603,ENSG00000283706,ENSG00000206549
chr3	46909624	46909833	3:46909624-46909833	ENSG00000273682,ENSG00000160801,ENSG00000178055,ENSG00000226074,ENSG00000238013,ENSG00000286651,ENSG00000284672,ENSG00000188086,ENSG00000261603,ENSG00000283706,ENSG00000206549,ENSG00000286570
chr3	46913794	46913933	3:46913794-46913933	ENSG00000273682,ENSG00000286651,ENSG00000261603
chr3	46931716	46931861	3:46931716-46931861	ENSG00000275940,ENSG00000273682
chr3	46932225	46932329	3:46932225-46932329	ENSG00000275940,ENSG00000273682
chr3	46932881	46933080	3:46932881-46933080	ENSG00000275940,ENSG00000273682
chr3	46943905	46944050	3:46943905-46944050	-
chr3	46947191	46947618	3:46947191-46947618	-
chr3	46948049	46948873	3:46948049-46948873	ENSG00000275940,ENSG00000160799,ENSG00000273682,ENSG00000226074,ENSG00000284672,ENSG00000188086,ENSG00000261603,ENSG00000206549
chr3	46949312	46949637	3:46949312-46949637	ENSG00000275940
chr3	46950784	46950995	3:46950784-46950995	-
chr3	46960143	46960583	3:46960143-46960583	ENSG00000275940
chr3	46976211	46977237	3:46976211-46977237	ENSG00000275940,ENSG00000160796,ENSG00000160799
chr3	46979331	46980104	3:46979331-46980104	ENSG00000280173,ENSG00000275940,ENSG00000160796,ENSG00000160799,ENSG00000238013
chr3	46981943	46982195	3:46981943-46982195	ENSG00000275940,ENSG00000160796,ENSG00000160799
chr3	46987374	46987533	3:46987374-46987533	ENSG00000160796,ENSG00000160799
chr3	46987637	46988121	3:46987637-46988121	ENSG00000275940,ENSG00000160796,ENSG00000160799
chr3	46998653	46998810	3:46998653-46998810	ENSG00000275940,ENSG00000160796
chr3	47009206	47009984	3:47009206-47009984	ENSG00000280173,ENSG00000275940,ENSG00000236409,ENSG00000160796
chr3	47010048	47010231	3:47010048-47010231	ENSG00000275940,ENSG00000236409,ENSG00000160796
chr3	47163215	47163686	3:47163215-47163686	ENSG00000280173,ENSG00000239128,ENSG00000227398,ENSG00000275940,ENSG00000181555
chr3	47163836	47164854	3:47163836-47164854	ENSG00000280173,ENSG00000239128,ENSG00000227398,ENSG00000275940,ENSG00000181555
chr3	47282383	47283035	3:47282383-47283035	ENSG00000280173,ENSG00000114648,ENSG00000239128,ENSG00000088727
chr3	47324377	47324506	3:47324377-47324506	ENSG00000280173,ENSG00000114648,ENSG00000239128,ENSG00000088727
chr3	47380396	47381698	3:47380396-47381698	ENSG00000271161,ENSG00000276925,ENSG00000076201,ENSG00000260236,ENSG00000280173,ENSG00000239128
chr3	47421169	47421299	3:47421169-47421299	ENSG00000271161,ENSG00000276925,ENSG00000114650
chr3	47422130	47422279	3:47422130-47422279	ENSG00000271161,ENSG00000276925,ENSG00000114650
chr3	47475489	47476214	3:47475489-47476214	ENSG00000114646,ENSG00000271161,ENSG00000276925,ENSG00000114650
chr3	47513207	47513978	3:47513207-47513978	ENSG00000235695,ENSG00000214773,ENSG00000114646,ENSG00000244732,ENSG00000271161,ENSG00000163832,ENSG00000276925,ENSG00000114650
chr3	47522206	47522417	3:47522206-47522417	ENSG00000235695,ENSG00000214773,ENSG00000114646,ENSG00000244732,ENSG00000271161,ENSG00000163832
chr3	47742615	47742834	3:47742615-47742834	ENSG00000235695,ENSG00000214773,ENSG00000173473,ENSG00000114646,ENSG00000244732
chr3	47781259	47782445	3:47781259-47782445	ENSG00000199591,ENSG00000274420,ENSG00000132153,ENSG00000235695,ENSG00000214773,ENSG00000173473,ENSG00000114646,ENSG00000244732,ENSG00000271161
chr3	47788922	47789389	3:47788922-47789389	ENSG00000274420,ENSG00000132153,ENSG00000235695,ENSG00000214773,ENSG00000173473,ENSG00000114646,ENSG00000244732,ENSG00000271161
chr3	47802634	47803701	3:47802634-47803701	ENSG00000274420,ENSG00000132153,ENSG00000235695,ENSG00000214773,ENSG00000114646,ENSG00000244732
chr3	47824827	47825259	3:47824827-47825259	ENSG00000235627,ENSG00000224895,ENSG00000199591,ENSG00000221585,ENSG00000274420,ENSG00000132153,ENSG00000235695,ENSG00000214773,ENSG00000114646,ENSG00000244732
chr3	47837828	47837935	3:47837828-47837935	ENSG00000235627,ENSG00000224895,ENSG00000199591,ENSG00000221585,ENSG00000274420,ENSG00000132153
chr3	47889140	47889380	3:47889140-47889380	ENSG00000224895,ENSG00000199591,ENSG00000047849,ENSG00000221585
chr3	47990010	47990151	3:47990010-47990151	ENSG00000224895,ENSG00000199591,ENSG00000221585,ENSG00000274420
chr3	48013777	48013897	3:48013777-48013897	ENSG00000224895,ENSG00000199591,ENSG00000047849
chr3	48034118	48034430	3:48034118-48034430	ENSG00000270285,ENSG00000224895,ENSG00000199591
chr3	48087281	48087893	3:48087281-48087893	ENSG00000265078,ENSG00000224895,ENSG00000199591,ENSG00000047849
chr3	48088601	48089458	3:48088601-48089458	ENSG00000235627,ENSG00000236768,ENSG00000265078,ENSG00000270285,ENSG00000224895,ENSG00000199591,ENSG00000047849,ENSG00000221585
chr3	48119676	48119799	3:48119676-48119799	ENSG00000236768,ENSG00000265078,ENSG00000199591
chr3	48130375	48131032	3:48130375-48131032	ENSG00000235627,ENSG00000236768,ENSG00000265078,ENSG00000224895,ENSG00000199591,ENSG00000221585
chr3	48140424	48140533	3:48140424-48140533	ENSG00000235627,ENSG00000265078,ENSG00000224895,ENSG00000199591
chr3	48143691	48144001	3:48143691-48144001	ENSG00000235627,ENSG00000265078,ENSG00000224895,ENSG00000199591
chr3	48151440	48151781	3:48151440-48151781	ENSG00000265483,ENSG00000235627,ENSG00000265078,ENSG00000224895,ENSG00000199591,ENSG00000221585,ENSG00000274420
chr3	48187623	48187873	3:48187623-48187873	ENSG00000265483,ENSG00000231884,ENSG00000253056,ENSG00000164045
chr3	48187927	48188735	3:48187927-48188735	ENSG00000229759,ENSG00000229453,ENSG00000277483,ENSG00000164047,ENSG00000265483,ENSG00000231884,ENSG00000253056,ENSG00000235627,ENSG00000164045
chr3	48232255	48232390	3:48232255-48232390	ENSG00000229759,ENSG00000199476,ENSG00000229453,ENSG00000252466,ENSG00000164049,ENSG00000277483,ENSG00000164048,ENSG00000164047,ENSG00000265483
chr3	48232793	48232926	3:48232793-48232926	ENSG00000229759,ENSG00000199476,ENSG00000229453,ENSG00000252466,ENSG00000164049,ENSG00000277483,ENSG00000164048,ENSG00000164047,ENSG00000265483
chr3	48240935	48241513	3:48240935-48241513	ENSG00000229759,ENSG00000199476,ENSG00000228638,ENSG00000229453,ENSG00000252466,ENSG00000164049,ENSG00000277483,ENSG00000164048,ENSG00000164047,ENSG00000265483
chr3	48301082	48301758	3:48301082-48301758	ENSG00000229759,ENSG00000199476,ENSG00000172113,ENSG00000228638,ENSG00000229453,ENSG00000252466,ENSG00000164049,ENSG00000277483
chr3	48429020	48429716	3:48429020-48429716	ENSG00000164049,ENSG00000277483,ENSG00000164050
chr3	48436113	48436263	3:48436113-48436263	ENSG00000199476,ENSG00000229453,ENSG00000164049,ENSG00000277483,ENSG00000164050,ENSG00000164051,ENSG00000232112,ENSG00000244380,ENSG00000164053
chr3	48439918	48440435	3:48439918-48440435	ENSG00000229759,ENSG00000199476,ENSG00000228638,ENSG00000229453,ENSG00000164049,ENSG00000277483,ENSG00000164050,ENSG00000164051,ENSG00000232112,ENSG00000244380,ENSG00000164053
chr3	48446428	48447122	3:48446428-48447122	ENSG00000199476,ENSG00000229453,ENSG00000164049,ENSG00000277483,ENSG00000164050,ENSG00000164051,ENSG00000232112,ENSG00000244380,ENSG00000164053
chr3	48465286	48466572	3:48465286-48466572	ENSG00000229453,ENSG00000164049,ENSG00000277483,ENSG00000244380,ENSG00000164053,ENSG00000213689,ENSG00000164054,ENSG00000284251
chr3	48472572	48472831	3:48472572-48472831	ENSG00000213689,ENSG00000164054
chr3	48472944	48473611	3:48472944-48473611	ENSG00000213689,ENSG00000164054
chr3	48477846	48477972	3:48477846-48477972	ENSG00000164054
chr3	48503484	48503601	3:48503484-48503601	ENSG00000164054
chr3	48503922	48505025	3:48503922-48505025	ENSG00000164054
chr3	48507709	48507885	3:48507709-48507885	ENSG00000277483,ENSG00000164054
chr3	48548839	48549057	3:48548839-48549057	ENSG00000164049,ENSG00000277483,ENSG00000114268,ENSG00000278799,ENSG00000284251
chr3	48556700	48557387	3:48556700-48557387	ENSG00000229759,ENSG00000199476,ENSG00000229453,ENSG00000164049,ENSG00000277483,ENSG00000114268,ENSG00000278799,ENSG00000145040,ENSG00000114270,ENSG00000284251,ENSG00000183396
chr3	48558193	48558402	3:48558193-48558402	ENSG00000114268,ENSG00000278799,ENSG00000145040,ENSG00000114270,ENSG00000284251
chr3	48609276	48609379	3:48609276-48609379	ENSG00000114270,ENSG00000284251,ENSG00000010256,ENSG00000183396
chr3	48609423	48609857	3:48609423-48609857	ENSG00000114270,ENSG00000284251,ENSG00000010256,ENSG00000183396,ENSG00000225697,ENSG00000284364
chr3	48635084	48635185	3:48635084-48635185	ENSG00000183396,ENSG00000225697,ENSG00000284364,ENSG00000008300,ENSG00000284575
chr3	48635291	48635978	3:48635291-48635978	ENSG00000284251,ENSG00000183396,ENSG00000225697,ENSG00000284364,ENSG00000008300,ENSG00000284575,ENSG00000271973
chr3	48656214	48656755	3:48656214-48656755	ENSG00000183396,ENSG00000225697,ENSG00000008300,ENSG00000228350,ENSG00000271973
chr3	48661754	48661954	3:48661754-48661954	ENSG00000183396,ENSG00000008300,ENSG00000228350,ENSG00000271973
chr3	48662882	48663011	3:48662882-48663011	ENSG00000183396,ENSG00000008300,ENSG00000228350,ENSG00000271973
chr3	48663514	48664285	3:48663514-48664285	ENSG00000183396,ENSG00000008300,ENSG00000228350,ENSG00000271973
chr3	48684466	48684782	3:48684466-48684782	ENSG00000271973,ENSG00000213672
chr3	48685499	48686332	3:48685499-48686332	ENSG00000271973,ENSG00000213672,ENSG00000068745
chr3	48694904	48695085	3:48694904-48695085	ENSG00000213672,ENSG00000068745
chr3	48695334	48695660	3:48695334-48695660	ENSG00000213672,ENSG00000068745
chr3	48717124	48717627	3:48717124-48717627	ENSG00000068745
chr3	48737669	48737769	3:48737669-48737769	-
chr3	48738307	48738428	3:48738307-48738428	-
chr3	48738979	48740740	3:48738979-48740740	ENSG00000271973,ENSG00000068745,ENSG00000235236,ENSG00000114302
chr3	48746985	48747265	3:48746985-48747265	ENSG00000068745,ENSG00000114302
chr3	48747345	48747483	3:48747345-48747483	ENSG00000114302
chr3	48847125	48848080	3:48847125-48848080	ENSG00000178537,ENSG00000224424,ENSG00000114302
chr3	48898660	48899089	3:48898660-48899089	ENSG00000235236,ENSG00000177479,ENSG00000221883,ENSG00000178537,ENSG00000224424,ENSG00000114302
chr3	48918327	48919396	3:48918327-48919396	ENSG00000235236,ENSG00000177479,ENSG00000221883,ENSG00000178537
chr3	48919925	48920050	3:48919925-48920050	ENSG00000177479,ENSG00000221883,ENSG00000178537
chr3	48989684	48990491	3:48989684-48990491	ENSG00000178252,ENSG00000285416,ENSG00000178467,ENSG00000273211,ENSG00000223343,ENSG00000235236
chr3	49007011	49008219	3:49007011-49008219	ENSG00000207605,ENSG00000178057,ENSG00000199032,ENSG00000178149,ENSG00000178252,ENSG00000285416,ENSG00000178467,ENSG00000273211,ENSG00000223343,ENSG00000235236
chr3	49018071	49018680	3:49018071-49018680	ENSG00000207605,ENSG00000178057,ENSG00000199032,ENSG00000178149,ENSG00000178252,ENSG00000273211,ENSG00000223343,ENSG00000235236
chr3	49020569	49022465	3:49020569-49022465	ENSG00000272434,ENSG00000178035,ENSG00000207605,ENSG00000178057,ENSG00000199032,ENSG00000178149,ENSG00000178252,ENSG00000273211,ENSG00000223343,ENSG00000235236
chr3	49028935	49029122	3:49028935-49029122	ENSG00000272434,ENSG00000198218,ENSG00000178035,ENSG00000207605,ENSG00000178057,ENSG00000199032,ENSG00000178149
chr3	49029177	49029701	3:49029177-49029701	ENSG00000272434,ENSG00000198218,ENSG00000178035,ENSG00000207605,ENSG00000178057,ENSG00000199032,ENSG00000178149,ENSG00000178252,ENSG00000273211,ENSG00000223343,ENSG00000235236
chr3	49093057	49093157	3:49093057-49093157	ENSG00000198218,ENSG00000241461,ENSG00000172053,ENSG00000284488
chr3	49093285	49094717	3:49093285-49094717	ENSG00000198218,ENSG00000241461,ENSG00000172053,ENSG00000284488,ENSG00000172046,ENSG00000273211,ENSG00000223343,ENSG00000235236
chr3	49104449	49105181	3:49104449-49105181	ENSG00000198218,ENSG00000241461,ENSG00000172053,ENSG00000284488,ENSG00000172046
chr3	49120553	49121204	3:49120553-49121204	ENSG00000172053,ENSG00000172046,ENSG00000172037
chr3	49132446	49133173	3:49132446-49133173	ENSG00000172046,ENSG00000172037
chr3	49133532	49133936	3:49133532-49133936	ENSG00000172046,ENSG00000172037
chr3	49166156	49166507	3:49166156-49166507	ENSG00000225399,ENSG00000270441,ENSG00000177352,ENSG00000185909,ENSG00000270538
chr3	49170957	49171755	3:49170957-49171755	ENSG00000225399,ENSG00000270441,ENSG00000177352,ENSG00000185909,ENSG00000270538
chr3	49173447	49173750	3:49173447-49173750	ENSG00000225399,ENSG00000270441,ENSG00000177352,ENSG00000185909,ENSG00000270538
chr3	49191029	49191194	3:49191029-49191194	ENSG00000225399,ENSG00000236980,ENSG00000173421,ENSG00000270538
chr3	49198942	49199598	3:49198942-49199598	ENSG00000225399,ENSG00000236980,ENSG00000173421,ENSG00000270538
chr3	49218342	49218946	3:49218342-49218946	ENSG00000225399,ENSG00000236980,ENSG00000173421,ENSG00000270538
chr3	49276656	49277547	3:49276656-49277547	ENSG00000225399,ENSG00000188315,ENSG00000199546,ENSG00000264633,ENSG00000114316,ENSG00000270538
chr3	49279465	49279705	3:49279465-49279705	ENSG00000225399,ENSG00000188315,ENSG00000199546,ENSG00000264633,ENSG00000114316,ENSG00000270538
chr3	49294492	49294606	3:49294492-49294606	ENSG00000225399,ENSG00000114316,ENSG00000270538
chr3	49296896	49297010	3:49296896-49297010	ENSG00000225399,ENSG00000114316
chr3	49339708	49341047	3:49339708-49341047	ENSG00000114316,ENSG00000233276,ENSG00000067560,ENSG00000235908,ENSG00000145022,ENSG00000283189,ENSG00000145029
chr3	49345049	49345547	3:49345049-49345547	ENSG00000114316,ENSG00000233276,ENSG00000235908,ENSG00000283189,ENSG00000145029
chr3	49357822	49358917	3:49357822-49358917	ENSG00000114316,ENSG00000233276,ENSG00000067560,ENSG00000235908,ENSG00000145022,ENSG00000283189,ENSG00000145020,ENSG00000145029
chr3	49359086	49359186	3:49359086-49359186	ENSG00000233276,ENSG00000235908
chr3	49378284	49378489	3:49378284-49378489	ENSG00000235908
chr3	49397550	49398054	3:49397550-49398054	ENSG00000067560,ENSG00000235908,ENSG00000145022,ENSG00000283189,ENSG00000145020,ENSG00000145029
chr3	49408816	49408922	3:49408816-49408922	ENSG00000067560,ENSG00000145022
chr3	49411441	49412730	3:49411441-49412730	ENSG00000233276,ENSG00000067560,ENSG00000235908,ENSG00000145022,ENSG00000283189,ENSG00000145020,ENSG00000145029
chr3	49429064	49429887	3:49429064-49429887	ENSG00000283189,ENSG00000145020,ENSG00000145029
chr3	49449211	49449345	3:49449211-49449345	ENSG00000283189,ENSG00000145029
chr3	49469193	49469293	3:49469193-49469293	ENSG00000173402,ENSG00000201301
chr3	49469494	49470877	3:49469494-49470877	ENSG00000164062,ENSG00000235120,ENSG00000173402,ENSG00000201301
chr3	49539722	49540329	3:49539722-49540329	ENSG00000239576,ENSG00000164068,ENSG00000259970,ENSG00000173531,ENSG00000164062,ENSG00000235120,ENSG00000164061,ENSG00000226913
chr3	49554183	49554878	3:49554183-49554878	ENSG00000259970,ENSG00000173531,ENSG00000164062,ENSG00000235120,ENSG00000164061,ENSG00000226913
chr3	49671806	49671922	3:49671806-49671922	-
chr3	49673678	49674605	3:49673678-49674605	-
chr3	49689416	49689853	3:49689416-49689853	-
chr3	49703570	49703695	3:49703570-49703695	ENSG00000239576,ENSG00000164068,ENSG00000259970,ENSG00000173531
chr3	49719350	49720031	3:49719350-49720031	ENSG00000239576,ENSG00000173540,ENSG00000176020,ENSG00000164068,ENSG00000259970,ENSG00000173531,ENSG00000164062,ENSG00000235120
chr3	49723327	49723492	3:49723327-49723492	ENSG00000239576,ENSG00000176095,ENSG00000173540,ENSG00000176020,ENSG00000164068,ENSG00000259970,ENSG00000173531
chr3	49723595	49724480	3:49723595-49724480	ENSG00000244730,ENSG00000239576,ENSG00000176095,ENSG00000173540,ENSG00000176020,ENSG00000164068,ENSG00000259970,ENSG00000173531,ENSG00000164062
chr3	49786082	49786970	3:49786082-49786970	ENSG00000185614,ENSG00000187492,ENSG00000244730,ENSG00000239576,ENSG00000176095,ENSG00000259970,ENSG00000173531
chr3	49802559	49803862	3:49802559-49803862	ENSG00000183763,ENSG00000283726,ENSG00000182179,ENSG00000185614,ENSG00000187492,ENSG00000244730,ENSG00000239576,ENSG00000176095
chr3	49804402	49804519	3:49804402-49804519	ENSG00000283726,ENSG00000185614,ENSG00000187492
chr3	49805284	49805866	3:49805284-49805866	ENSG00000283726,ENSG00000182179,ENSG00000185614,ENSG00000187492,ENSG00000244730,ENSG00000239576
chr3	49805933	49806624	3:49805933-49806624	ENSG00000283726,ENSG00000182179,ENSG00000185614
chr3	49807526	49807629	3:49807526-49807629	ENSG00000283726,ENSG00000182179,ENSG00000185614
chr3	49813820	49814109	3:49813820-49814109	ENSG00000283726,ENSG00000182179,ENSG00000185614,ENSG00000244730,ENSG00000239576
chr3	49839320	49839458	3:49839320-49839458	ENSG00000183763,ENSG00000185614,ENSG00000239576
chr3	49839579	49839708	3:49839579-49839708	ENSG00000183763,ENSG00000185614
chr3	49841266	49841404	3:49841266-49841404	ENSG00000183763
chr3	49856502	49856920	3:49856502-49856920	ENSG00000264706,ENSG00000164076,ENSG00000183763,ENSG00000239576
chr3	49882216	49882463	3:49882216-49882463	ENSG00000230698,ENSG00000164078,ENSG00000234667,ENSG00000264706,ENSG00000164076
chr3	49903671	49904172	3:49903671-49904172	ENSG00000228008,ENSG00000230698,ENSG00000164078,ENSG00000164076
chr3	49906057	49906157	3:49906057-49906157	ENSG00000228008,ENSG00000230698,ENSG00000164078
chr3	49906413	49906525	3:49906413-49906525	ENSG00000228008,ENSG00000230698,ENSG00000164078
chr3	49929417	49930267	3:49929417-49930267	ENSG00000004534,ENSG00000164077
chr3	49930303	49930442	3:49930303-49930442	ENSG00000004534,ENSG00000164077
chr3	49939829	49940704	3:49939829-49940704	ENSG00000281691,ENSG00000004534,ENSG00000164077
chr3	50088706	50089556	3:50088706-50089556	ENSG00000281691,ENSG00000003756
chr3	50121601	50121804	3:50121601-50121804	ENSG00000114349,ENSG00000281691,ENSG00000003756
chr3	50154485	50154742	3:50154485-50154742	ENSG00000001617,ENSG00000235016,ENSG00000281691
chr3	50154845	50155557	3:50154845-50155557	ENSG00000001617,ENSG00000235016,ENSG00000281691
chr3	50155971	50156117	3:50155971-50156117	ENSG00000001617,ENSG00000235016
chr3	50156622	50156768	3:50156622-50156768	ENSG00000001617,ENSG00000235016
chr3	50157102	50157202	3:50157102-50157202	ENSG00000001617,ENSG00000235016
chr3	50158298	50158428	3:50158298-50158428	ENSG00000001617,ENSG00000235016
chr3	50159600	50160009	3:50159600-50160009	ENSG00000001617,ENSG00000235016
chr3	50160254	50160354	3:50160254-50160354	ENSG00000001617,ENSG00000235016
chr3	50160454	50161282	3:50160454-50161282	ENSG00000001617,ENSG00000235016,ENSG00000281691
chr3	50161412	50161614	3:50161412-50161614	ENSG00000001617,ENSG00000235016
chr3	50162039	50162312	3:50162039-50162312	ENSG00000001617,ENSG00000235016
chr3	50163857	50164283	3:50163857-50164283	ENSG00000001617,ENSG00000235016
chr3	50165451	50165902	3:50165451-50165902	ENSG00000207922,ENSG00000001617
chr3	50166174	50166293	3:50166174-50166293	ENSG00000207922
chr3	50167378	50167574	3:50167378-50167574	ENSG00000207922,ENSG00000001617
chr3	50168396	50168770	3:50168396-50168770	ENSG00000207922,ENSG00000001617,ENSG00000281691
chr3	50168998	50169171	3:50168998-50169171	ENSG00000207922
chr3	50169407	50169606	3:50169407-50169606	ENSG00000207922
chr3	50170673	50171167	3:50170673-50171167	ENSG00000188338,ENSG00000207922,ENSG00000001617,ENSG00000281691
chr3	50189340	50189611	3:50189340-50189611	ENSG00000188338,ENSG00000114349,ENSG00000001617,ENSG00000281691
chr3	50194614	50194814	3:50194614-50194814	ENSG00000188338,ENSG00000114349
chr3	50226138	50226575	3:50226138-50226575	ENSG00000283848,ENSG00000012171,ENSG00000275334,ENSG00000114353,ENSG00000188338,ENSG00000114349
chr3	50226946	50227156	3:50226946-50227156	ENSG00000275334,ENSG00000114353,ENSG00000188338,ENSG00000114349
chr3	50227187	50227869	3:50227187-50227869	ENSG00000179564,ENSG00000283848,ENSG00000012171,ENSG00000275334,ENSG00000114353,ENSG00000188338,ENSG00000114349
chr3	50235578	50236441	3:50235578-50236441	ENSG00000179564,ENSG00000283848,ENSG00000012171,ENSG00000232352,ENSG00000230454,ENSG00000213600,ENSG00000275334,ENSG00000114353,ENSG00000188338,ENSG00000114349,ENSG00000281691
chr3	50237213	50237317	3:50237213-50237317	ENSG00000213600,ENSG00000114353
chr3	50237811	50238333	3:50237811-50238333	ENSG00000213600,ENSG00000275334,ENSG00000114353,ENSG00000188338
chr3	50238649	50239045	3:50238649-50239045	ENSG00000213600,ENSG00000275334,ENSG00000114353
chr3	50242773	50243624	3:50242773-50243624	ENSG00000213600,ENSG00000275334,ENSG00000114353,ENSG00000188338
chr3	50245574	50246987	3:50245574-50246987	ENSG00000213600,ENSG00000275334,ENSG00000114353,ENSG00000188338
chr3	50248301	50248946	3:50248301-50248946	ENSG00000213600,ENSG00000275334,ENSG00000114353,ENSG00000188338
chr3	50251340	50251643	3:50251340-50251643	ENSG00000114353
chr3	50254251	50254356	3:50254251-50254356	ENSG00000114353
chr3	50254529	50254703	3:50254529-50254703	ENSG00000114353
chr3	50254798	50255475	3:50254798-50255475	ENSG00000179564,ENSG00000283848,ENSG00000012171,ENSG00000232352,ENSG00000230454,ENSG00000114353,ENSG00000188338
chr3	50257111	50257211	3:50257111-50257211	ENSG00000230454,ENSG00000114353
chr3	50259139	50259240	3:50259139-50259240	ENSG00000230454
chr3	50259443	50259582	3:50259443-50259582	ENSG00000230454,ENSG00000114353
chr3	50259658	50259817	3:50259658-50259817	ENSG00000230454,ENSG00000114353
chr3	50259867	50260958	3:50259867-50260958	ENSG00000179564,ENSG00000283848,ENSG00000012171,ENSG00000232352,ENSG00000230454,ENSG00000188338
chr3	50267483	50267590	3:50267483-50267590	ENSG00000283848,ENSG00000012171,ENSG00000232352,ENSG00000230454
chr3	50272943	50273266	3:50272943-50273266	ENSG00000179564,ENSG00000283848,ENSG00000012171,ENSG00000232352,ENSG00000230454,ENSG00000275334,ENSG00000188338,ENSG00000114349
chr3	50274422	50274532	3:50274422-50274532	ENSG00000179564,ENSG00000283848,ENSG00000012171,ENSG00000232352
chr3	50274687	50274830	3:50274687-50274830	ENSG00000179564,ENSG00000283848,ENSG00000012171,ENSG00000232352
chr3	50291754	50292960	3:50291754-50292960	ENSG00000243477,ENSG00000186792,ENSG00000214706,ENSG00000179564
chr3	50293058	50293200	3:50293058-50293200	ENSG00000243477,ENSG00000186792,ENSG00000214706
chr3	50296938	50297173	3:50296938-50297173	ENSG00000243477,ENSG00000186792,ENSG00000214706
chr3	50297842	50298120	3:50297842-50298120	ENSG00000243477,ENSG00000186792,ENSG00000214706
chr3	50298316	50300696	3:50298316-50300696	ENSG00000114378,ENSG00000243477,ENSG00000186792,ENSG00000214706
chr3	50302032	50302552	3:50302032-50302552	ENSG00000114378
chr3	50302587	50304102	3:50302587-50304102	ENSG00000068001,ENSG00000114378,ENSG00000243477,ENSG00000186792
chr3	50304407	50304538	3:50304407-50304538	ENSG00000114378
chr3	50304727	50304870	3:50304727-50304870	ENSG00000114378
chr3	50314996	50315219	3:50314996-50315219	ENSG00000068001,ENSG00000114378
chr3	50315389	50315534	3:50315389-50315534	ENSG00000068001,ENSG00000114378
chr3	50316926	50317131	3:50316926-50317131	ENSG00000068001,ENSG00000114378
chr3	50320104	50320529	3:50320104-50320529	ENSG00000114383,ENSG00000068001
chr3	50321008	50324942	3:50321008-50324942	ENSG00000114383,ENSG00000068001,ENSG00000114378
chr3	50327871	50328619	3:50327871-50328619	ENSG00000281358,ENSG00000114383,ENSG00000068001
chr3	50333188	50334325	3:50333188-50334325	ENSG00000281358,ENSG00000068028,ENSG00000114383,ENSG00000068001
chr3	50334378	50335064	3:50334378-50335064	ENSG00000281358,ENSG00000068028,ENSG00000114383
chr3	50335941	50338432	3:50335941-50338432	ENSG00000004838,ENSG00000235058,ENSG00000281358,ENSG00000068028,ENSG00000114383
chr3	50338553	50338834	3:50338553-50338834	ENSG00000004838,ENSG00000235058,ENSG00000281358,ENSG00000068028
chr3	50340259	50341527	3:50340259-50341527	ENSG00000114388,ENSG00000004838,ENSG00000235058,ENSG00000281358,ENSG00000068028
chr3	50345382	50345492	3:50345382-50345492	ENSG00000272104,ENSG00000114395,ENSG00000114388,ENSG00000004838,ENSG00000235058,ENSG00000068028
chr3	50345670	50345912	3:50345670-50345912	ENSG00000272104,ENSG00000114395,ENSG00000114388,ENSG00000004838,ENSG00000235058,ENSG00000068028
chr3	50347346	50347546	3:50347346-50347546	ENSG00000272104,ENSG00000114395,ENSG00000114388,ENSG00000004838,ENSG00000235058,ENSG00000068028
chr3	50350451	50351270	3:50350451-50351270	ENSG00000202322,ENSG00000126062,ENSG00000272104,ENSG00000114395,ENSG00000114388,ENSG00000004838,ENSG00000235058
chr3	50356675	50356854	3:50356675-50356854	ENSG00000126062,ENSG00000272104,ENSG00000114395,ENSG00000114388
chr3	50359070	50359959	3:50359070-50359959	ENSG00000202322,ENSG00000271858,ENSG00000007402,ENSG00000126062,ENSG00000272104,ENSG00000114395,ENSG00000114388,ENSG00000004838
chr3	50364889	50365019	3:50364889-50365019	ENSG00000202322,ENSG00000271858,ENSG00000007402,ENSG00000126062
chr3	50365086	50365690	3:50365086-50365690	ENSG00000202322,ENSG00000271858,ENSG00000007402
chr3	50515839	50515957	3:50515839-50515957	ENSG00000202322,ENSG00000007402
chr3	50516079	50516241	3:50516079-50516241	ENSG00000202322,ENSG00000007402
chr3	50567496	50568057	3:50567496-50568057	ENSG00000114738,ENSG00000114737,ENSG00000114735,ENSG00000088543,ENSG00000202322
chr3	50568901	50569826	3:50568901-50569826	ENSG00000240959,ENSG00000114738,ENSG00000114737,ENSG00000114735,ENSG00000088543,ENSG00000202322
chr3	50572186	50572380	3:50572186-50572380	ENSG00000240959,ENSG00000114738,ENSG00000114737,ENSG00000114735,ENSG00000088543
chr3	50601040	50601554	3:50601040-50601554	ENSG00000213587,ENSG00000240959,ENSG00000114738,ENSG00000114737,ENSG00000280382
chr3	50601866	50602304	3:50601866-50602304	ENSG00000240959,ENSG00000114738,ENSG00000114737,ENSG00000280382
chr3	50611483	50612434	3:50611483-50612434	ENSG00000213587,ENSG00000235278,ENSG00000240959,ENSG00000228337,ENSG00000114738,ENSG00000114737,ENSG00000280382,ENSG00000114735,ENSG00000088543
chr3	50614161	50614306	3:50614161-50614306	ENSG00000114738,ENSG00000114737,ENSG00000280382,ENSG00000088543
chr3	50616009	50616219	3:50616009-50616219	ENSG00000213587,ENSG00000235278,ENSG00000240959,ENSG00000228337,ENSG00000114738,ENSG00000114737
chr3	50616776	50617376	3:50616776-50617376	ENSG00000213587,ENSG00000235278,ENSG00000240959,ENSG00000228337,ENSG00000114738,ENSG00000114737
chr3	50674856	50675020	3:50674856-50675020	ENSG00000213587,ENSG00000235278,ENSG00000240959,ENSG00000228337,ENSG00000272543,ENSG00000088538,ENSG00000273356
chr3	51384607	51385445	3:51384607-51385445	ENSG00000213587,ENSG00000235278,ENSG00000240959,ENSG00000145050,ENSG00000259956,ENSG00000285749,ENSG00000224792,ENSG00000229972,ENSG00000241789,ENSG00000235455,ENSG00000228337
chr3	51390776	51391671	3:51390776-51391671	ENSG00000213587,ENSG00000235278,ENSG00000240959,ENSG00000145050,ENSG00000259956,ENSG00000221015,ENSG00000214686,ENSG00000285749,ENSG00000224792,ENSG00000229972,ENSG00000228337
chr3	51391775	51391964	3:51391775-51391964	ENSG00000145050,ENSG00000259956
chr3	51499128	51500662	3:51499128-51500662	ENSG00000213587,ENSG00000235278,ENSG00000145041,ENSG00000221015,ENSG00000164081,ENSG00000288063,ENSG00000214686,ENSG00000285749,ENSG00000224792,ENSG00000229972,ENSG00000184345,ENSG00000241789,ENSG00000235455,ENSG00000214681,ENSG00000173389
chr3	51502102	51502302	3:51502102-51502302	ENSG00000145041,ENSG00000221015,ENSG00000164081,ENSG00000288063,ENSG00000214686,ENSG00000285749,ENSG00000224792,ENSG00000229972
chr3	51538504	51538997	3:51538504-51538997	ENSG00000145041,ENSG00000164080,ENSG00000221015,ENSG00000214686,ENSG00000285749,ENSG00000224792,ENSG00000229972,ENSG00000184345,ENSG00000241789,ENSG00000235455,ENSG00000214681
chr3	51669400	51669550	3:51669400-51669550	ENSG00000221015,ENSG00000164081,ENSG00000288063
chr3	51670849	51671628	3:51670849-51671628	ENSG00000145041,ENSG00000221015,ENSG00000164081,ENSG00000288063,ENSG00000214686,ENSG00000285749,ENSG00000224792,ENSG00000229972
chr3	51671668	51672065	3:51671668-51672065	ENSG00000145041,ENSG00000221015,ENSG00000164081,ENSG00000288063,ENSG00000285749
chr3	51681604	51681782	3:51681604-51681782	ENSG00000221015,ENSG00000164081,ENSG00000288063
chr3	51682160	51682384	3:51682160-51682384	ENSG00000145041,ENSG00000221015,ENSG00000164081,ENSG00000288063,ENSG00000214686,ENSG00000285749,ENSG00000224792,ENSG00000229972,ENSG00000184345
chr3	51685039	51685365	3:51685039-51685365	ENSG00000221015,ENSG00000164081,ENSG00000201595,ENSG00000214686,ENSG00000285749,ENSG00000224792,ENSG00000229972,ENSG00000184345
chr3	51686484	51687274	3:51686484-51687274	ENSG00000221015,ENSG00000164081,ENSG00000288063,ENSG00000201595,ENSG00000164082,ENSG00000214686,ENSG00000285749,ENSG00000224792,ENSG00000229972,ENSG00000184345,ENSG00000241789,ENSG00000235455,ENSG00000214681,ENSG00000173389
chr3	51690659	51690884	3:51690659-51690884	ENSG00000221015,ENSG00000201595,ENSG00000164082,ENSG00000214686,ENSG00000285749,ENSG00000224792,ENSG00000229972,ENSG00000184345
chr3	51706831	51707045	3:51706831-51707045	ENSG00000221015,ENSG00000164082,ENSG00000214686,ENSG00000285749,ENSG00000224792,ENSG00000229972,ENSG00000184345,ENSG00000241789,ENSG00000235455,ENSG00000214681
chr3	51941618	51942733	3:51941618-51942733	ENSG00000224792,ENSG00000229972,ENSG00000184345,ENSG00000241789,ENSG00000235455,ENSG00000214681,ENSG00000173389,ENSG00000287707,ENSG00000114767,ENSG00000041880,ENSG00000280422,ENSG00000180929,ENSG00000090097,ENSG00000272762,ENSG00000114779,ENSG00000248487,ENSG00000243989,ENSG00000114786
chr3	51942927	51943503	3:51942927-51943503	ENSG00000173389,ENSG00000287707,ENSG00000114767,ENSG00000041880,ENSG00000280422,ENSG00000272762
chr3	51955835	51956309	3:51955835-51956309	ENSG00000287707,ENSG00000280422,ENSG00000180929,ENSG00000090097
chr3	51956340	51956675	3:51956340-51956675	ENSG00000280422,ENSG00000180929,ENSG00000090097
chr3	51967177	51968152	3:51967177-51968152	ENSG00000180929,ENSG00000090097,ENSG00000272762,ENSG00000114779,ENSG00000248487,ENSG00000114786
chr3	51968211	51968410	3:51968211-51968410	ENSG00000090097,ENSG00000272762,ENSG00000114779,ENSG00000248487
chr3	51973555	51974418	3:51973555-51974418	ENSG00000090097,ENSG00000272762,ENSG00000114779,ENSG00000248487,ENSG00000243989,ENSG00000114786
chr3	51974462	51974636	3:51974462-51974636	ENSG00000090097,ENSG00000272762,ENSG00000114779,ENSG00000248487,ENSG00000114786
chr3	51974889	51975378	3:51974889-51975378	ENSG00000272762,ENSG00000114779,ENSG00000248487,ENSG00000243989,ENSG00000114786
chr3	51976009	51976145	3:51976009-51976145	ENSG00000272762,ENSG00000114779,ENSG00000248487,ENSG00000243989,ENSG00000114786
chr3	51982505	51983623	3:51982505-51983623	ENSG00000114779,ENSG00000248487,ENSG00000243989,ENSG00000114786
chr3	51995525	51995652	3:51995525-51995652	ENSG00000162244
chr3	51995749	51996459	3:51995749-51996459	ENSG00000162244,ENSG00000243989
chr3	52001554	52001824	3:52001554-52001824	ENSG00000162244
chr3	52004296	52004552	3:52004296-52004552	ENSG00000162244
chr3	52005619	52006014	3:52005619-52006014	-
chr3	52006065	52006284	3:52006065-52006284	-
chr3	52012797	52012992	3:52012797-52012992	-
chr3	52019725	52020181	3:52019725-52020181	-
chr3	52021566	52021705	3:52021566-52021705	-
chr3	52021910	52022018	3:52021910-52022018	-
chr3	52022063	52022163	3:52022063-52022163	-
chr3	52022454	52022654	3:52022454-52022654	ENSG00000214681
chr3	52023938	52024192	3:52023938-52024192	-
chr3	52039765	52040395	3:52039765-52040395	ENSG00000241789,ENSG00000235455,ENSG00000214681,ENSG00000173389,ENSG00000285685
chr3	52040427	52040594	3:52040427-52040594	ENSG00000285685
chr3	52041274	52041403	3:52041274-52041403	ENSG00000285685
chr3	52046434	52046534	3:52046434-52046534	ENSG00000285685
chr3	52046709	52046828	3:52046709-52046828	ENSG00000285685
chr3	52047307	52047537	3:52047307-52047537	ENSG00000285685
chr3	52050526	52050814	3:52050526-52050814	ENSG00000164086,ENSG00000285685
chr3	52051620	52051762	3:52051620-52051762	ENSG00000164086,ENSG00000285685
chr3	52052710	52053482	3:52052710-52053482	ENSG00000164086,ENSG00000285685
chr3	52053556	52053895	3:52053556-52053895	ENSG00000164086,ENSG00000285685
chr3	52055736	52056242	3:52055736-52056242	ENSG00000164086
chr3	52056432	52057838	3:52056432-52057838	ENSG00000164086
chr3	52065404	52065981	3:52065404-52065981	ENSG00000241789,ENSG00000235455,ENSG00000173389,ENSG00000164086
chr3	52070917	52071138	3:52070917-52071138	-
chr3	52087102	52087278	3:52087102-52087278	-
chr3	52108393	52108632	3:52108393-52108632	-
chr3	52108676	52108997	3:52108676-52108997	-
chr3	52109679	52109827	3:52109679-52109827	-
chr3	52110832	52111107	3:52110832-52111107	-
chr3	52121428	52121713	3:52121428-52121713	-
chr3	52123178	52123496	3:52123178-52123496	-
chr3	52136642	52136742	3:52136642-52136742	-
chr3	52144251	52144556	3:52144251-52144556	ENSG00000164087
chr3	52154264	52155026	3:52154264-52155026	ENSG00000173389,ENSG00000164087,ENSG00000162244
chr3	52183845	52184430	3:52183845-52184430	ENSG00000239557,ENSG00000023330,ENSG00000242849,ENSG00000286419
chr3	52196093	52196293	3:52196093-52196293	ENSG00000023330,ENSG00000242849
chr3	52197220	52197362	3:52197220-52197362	ENSG00000023330,ENSG00000242849
chr3	52197780	52198489	3:52197780-52198489	ENSG00000023330,ENSG00000242849,ENSG00000286419
chr3	52216732	52217581	3:52216732-52217581	ENSG00000239557,ENSG00000243224,ENSG00000247596,ENSG00000173366,ENSG00000239732,ENSG00000280003,ENSG00000023330
chr3	52218579	52219431	3:52218579-52219431	ENSG00000239557,ENSG00000173366,ENSG00000239732,ENSG00000280003,ENSG00000023330
chr3	52219475	52219575	3:52219475-52219575	ENSG00000239732,ENSG00000280003,ENSG00000023330
chr3	52220474	52220661	3:52220474-52220661	ENSG00000239557,ENSG00000173366,ENSG00000239732,ENSG00000280003
chr3	52237687	52237796	3:52237687-52237796	ENSG00000243224,ENSG00000247596,ENSG00000173366
chr3	52237876	52237988	3:52237876-52237988	ENSG00000243224,ENSG00000247596,ENSG00000173366
chr3	52238814	52239678	3:52238814-52239678	ENSG00000164088,ENSG00000243224,ENSG00000247596,ENSG00000173366,ENSG00000239732
chr3	52245350	52245469	3:52245350-52245469	ENSG00000199150,ENSG00000164088,ENSG00000243224,ENSG00000247596
chr3	52245568	52246137	3:52245568-52246137	ENSG00000199150,ENSG00000164088,ENSG00000243224,ENSG00000247596
chr3	52270315	52270734	3:52270315-52270734	ENSG00000199150,ENSG00000164091,ENSG00000164088
chr3	52277665	52277823	3:52277665-52277823	ENSG00000199150,ENSG00000168237,ENSG00000164091,ENSG00000243224,ENSG00000247596
chr3	52278091	52279135	3:52278091-52279135	ENSG00000199150,ENSG00000168237,ENSG00000242797,ENSG00000207926,ENSG00000239557,ENSG00000164091,ENSG00000164088,ENSG00000243224,ENSG00000247596,ENSG00000173366,ENSG00000239732
chr3	52280068	52280462	3:52280068-52280462	ENSG00000168237,ENSG00000242797,ENSG00000164091
chr3	52287274	52287380	3:52287274-52287380	ENSG00000168237,ENSG00000242797,ENSG00000207926,ENSG00000164091
chr3	52287563	52288232	3:52287563-52288232	ENSG00000168237,ENSG00000242797,ENSG00000207926,ENSG00000239557,ENSG00000164091,ENSG00000243224,ENSG00000247596
chr3	52300210	52300341	3:52300210-52300341	ENSG00000242797,ENSG00000207926,ENSG00000239557
chr3	52313751	52314035	3:52313751-52314035	ENSG00000242797,ENSG00000207926,ENSG00000114841,ENSG00000239557
chr3	52317714	52317927	3:52317714-52317927	ENSG00000242797,ENSG00000114841,ENSG00000239557
chr3	52409591	52410934	3:52409591-52410934	ENSG00000239557,ENSG00000163930,ENSG00000010318,ENSG00000010319
chr3	52428623	52428842	3:52428623-52428842	ENSG00000239557,ENSG00000163930,ENSG00000010318,ENSG00000010319,ENSG00000114854
chr3	52429557	52430401	3:52429557-52430401	ENSG00000239557,ENSG00000163930,ENSG00000010318,ENSG00000010319,ENSG00000114854
chr3	52435206	52435512	3:52435206-52435512	ENSG00000239557,ENSG00000010319
chr3	52437974	52438158	3:52437974-52438158	ENSG00000010319
chr3	52445017	52445294	3:52445017-52445294	ENSG00000239557,ENSG00000163930,ENSG00000010318,ENSG00000010319,ENSG00000114854
chr3	52447154	52447265	3:52447154-52447265	ENSG00000010318,ENSG00000010319,ENSG00000114854
chr3	52455248	52455789	3:52455248-52455789	ENSG00000221518,ENSG00000114854,ENSG00000010322
chr3	52472078	52472204	3:52472078-52472204	ENSG00000252768,ENSG00000221518,ENSG00000010322
chr3	52490701	52491440	3:52490701-52491440	ENSG00000252768,ENSG00000221518,ENSG00000010322,ENSG00000010327
chr3	52494775	52495621	3:52494775-52495621	ENSG00000252768,ENSG00000221518,ENSG00000010322,ENSG00000010327
chr3	52495849	52496046	3:52495849-52496046	ENSG00000221518,ENSG00000010322,ENSG00000010327
chr3	52524832	52525633	3:52524832-52525633	ENSG00000168273,ENSG00000252768,ENSG00000221518,ENSG00000010327,ENSG00000168268
chr3	52529909	52530315	3:52529909-52530315	ENSG00000168273,ENSG00000252768,ENSG00000221518,ENSG00000168268
chr3	52533780	52534268	3:52533780-52534268	ENSG00000168273,ENSG00000252768,ENSG00000221518,ENSG00000168268
chr3	52536246	52536811	3:52536246-52536811	ENSG00000168273,ENSG00000252768,ENSG00000221518,ENSG00000275956,ENSG00000270941,ENSG00000010322,ENSG00000010327,ENSG00000168268
chr3	52537007	52537204	3:52537007-52537204	ENSG00000168273,ENSG00000252768,ENSG00000221518,ENSG00000168268
chr3	52685441	52686251	3:52685441-52686251	ENSG00000163939,ENSG00000221518,ENSG00000163938,ENSG00000280904,ENSG00000252787,ENSG00000212493,ENSG00000238862,ENSG00000222345,ENSG00000212452,ENSG00000016864,ENSG00000114902,ENSG00000275956,ENSG00000270941,ENSG00000271137
chr3	52705484	52706375	3:52705484-52706375	ENSG00000163939,ENSG00000163938,ENSG00000280904,ENSG00000252787,ENSG00000212493,ENSG00000238862,ENSG00000222345,ENSG00000212452,ENSG00000016864,ENSG00000114902,ENSG00000275956,ENSG00000270941,ENSG00000271137,ENSG00000162267
chr3	52770697	52771273	3:52770697-52771273	ENSG00000114904,ENSG00000275956,ENSG00000270941,ENSG00000271137,ENSG00000055957,ENSG00000162267,ENSG00000055955,ENSG00000243696,ENSG00000239799,ENSG00000272573,ENSG00000275789,ENSG00000279144
chr3	52897312	52897805	3:52897312-52897805	ENSG00000275956,ENSG00000270941,ENSG00000271137,ENSG00000162267,ENSG00000055955,ENSG00000243696,ENSG00000239799,ENSG00000272573,ENSG00000248592,ENSG00000213533,ENSG00000275789,ENSG00000279144,ENSG00000272305,ENSG00000227224,ENSG00000251987,ENSG00000242983
chr3	53045037	53045761	3:53045037-53045761	ENSG00000055955,ENSG00000243696,ENSG00000272573,ENSG00000275789,ENSG00000279144,ENSG00000163935,ENSG00000272305,ENSG00000280417
chr3	53045948	53046278	3:53045948-53046278	ENSG00000243696,ENSG00000272573,ENSG00000163935,ENSG00000280417
chr3	53046482	53046582	3:53046482-53046582	ENSG00000163935,ENSG00000280417
chr3	53072704	53072973	3:53072704-53072973	ENSG00000275956,ENSG00000270941,ENSG00000271137,ENSG00000162267,ENSG00000055955,ENSG00000243696,ENSG00000239799,ENSG00000272573,ENSG00000275789,ENSG00000279144,ENSG00000272305,ENSG00000242142
chr3	53073343	53073443	3:53073343-53073443	ENSG00000275956,ENSG00000270941,ENSG00000271137,ENSG00000162267,ENSG00000055955,ENSG00000243696,ENSG00000239799,ENSG00000272573,ENSG00000275789,ENSG00000279144,ENSG00000272305,ENSG00000242142
chr3	53130234	53130620	3:53130234-53130620	ENSG00000271137,ENSG00000055955,ENSG00000243696,ENSG00000239799,ENSG00000272573,ENSG00000272305,ENSG00000163933,ENSG00000163932,ENSG00000286531,ENSG00000274967,ENSG00000157388,ENSG00000212608,ENSG00000227224,ENSG00000251987,ENSG00000271916,ENSG00000288029,ENSG00000242983,ENSG00000286353,ENSG00000157445,ENSG00000265992
chr3	53134770	53134952	3:53134770-53134952	ENSG00000272305,ENSG00000163933,ENSG00000286531
chr3	53159420	53159727	3:53159420-53159727	ENSG00000272305,ENSG00000163933,ENSG00000163932
chr3	53160662	53161160	3:53160662-53161160	ENSG00000272305,ENSG00000163933,ENSG00000163932,ENSG00000286531
chr3	53167066	53167251	3:53167066-53167251	ENSG00000272305,ENSG00000163932
chr3	53194627	53194760	3:53194627-53194760	ENSG00000272305,ENSG00000163933,ENSG00000286531
chr3	53220011	53220151	3:53220011-53220151	ENSG00000272305,ENSG00000163931,ENSG00000274967,ENSG00000157388,ENSG00000212608,ENSG00000227224,ENSG00000251987,ENSG00000271916
chr3	53236257	53236406	3:53236257-53236406	ENSG00000163931,ENSG00000274967,ENSG00000212608,ENSG00000251987
chr3	53254951	53255077	3:53254951-53255077	ENSG00000163931,ENSG00000274967
chr3	53255504	53256312	3:53255504-53256312	ENSG00000163931,ENSG00000274967,ENSG00000251987
chr3	53270143	53270387	3:53270143-53270387	ENSG00000163931,ENSG00000274967,ENSG00000157388,ENSG00000212608,ENSG00000227224,ENSG00000251987,ENSG00000271916,ENSG00000288029,ENSG00000242983
chr3	53342499	53342605	3:53342499-53342605	ENSG00000272886,ENSG00000274967,ENSG00000157388,ENSG00000207109,ENSG00000212608,ENSG00000227224,ENSG00000251987,ENSG00000271916
chr3	53347203	53347990	3:53347203-53347990	ENSG00000272305,ENSG00000272886,ENSG00000274967,ENSG00000157388,ENSG00000207109,ENSG00000212608,ENSG00000227224,ENSG00000251987,ENSG00000271916,ENSG00000016391,ENSG00000056736,ENSG00000271976,ENSG00000288029,ENSG00000242983,ENSG00000286353,ENSG00000157445,ENSG00000229806,ENSG00000265992,ENSG00000242317
chr3	53881702	53882448	3:53881702-53882448	ENSG00000157388,ENSG00000212608,ENSG00000227224,ENSG00000251987,ENSG00000271916,ENSG00000016391,ENSG00000056736,ENSG00000271976,ENSG00000113812,ENSG00000113811,ENSG00000288029,ENSG00000242983,ENSG00000286353,ENSG00000157445,ENSG00000229806,ENSG00000265992
chr3	53891595	53892348	3:53891595-53892348	ENSG00000157388,ENSG00000212608,ENSG00000227224,ENSG00000251987,ENSG00000271916,ENSG00000016391,ENSG00000056736,ENSG00000271976,ENSG00000113812,ENSG00000113811,ENSG00000288029,ENSG00000242983,ENSG00000286353,ENSG00000157445,ENSG00000229806,ENSG00000265992,ENSG00000239991,ENSG00000243572,ENSG00000240708,ENSG00000242568,ENSG00000242775,ENSG00000114251,ENSG00000244586,ENSG00000242317,ENSG00000240777,ENSG00000281708,ENSG00000264013,ENSG00000200379
chr3	54891653	54891761	3:54891653-54891761	ENSG00000288029,ENSG00000242983,ENSG00000286353,ENSG00000157445,ENSG00000229806,ENSG00000265992,ENSG00000243715,ENSG00000144771,ENSG00000239991,ENSG00000243572,ENSG00000240708,ENSG00000242568,ENSG00000242775,ENSG00000114251,ENSG00000244586,ENSG00000242317,ENSG00000240777,ENSG00000281708,ENSG00000264013,ENSG00000200379,ENSG00000200238
chr3	56494809	56494933	3:56494809-56494933	ENSG00000288029,ENSG00000157445,ENSG00000229806,ENSG00000265992,ENSG00000239991,ENSG00000243572,ENSG00000240708,ENSG00000242568,ENSG00000242775,ENSG00000114251,ENSG00000244586,ENSG00000242317,ENSG00000187672,ENSG00000240777,ENSG00000281708,ENSG00000264013,ENSG00000200379,ENSG00000200238
chr3	56556900	56557344	3:56556900-56557344	ENSG00000114251,ENSG00000244586,ENSG00000242317,ENSG00000187672,ENSG00000180376
chr3	56610718	56611084	3:56610718-56611084	ENSG00000242568,ENSG00000264013,ENSG00000180376,ENSG00000163946
chr3	56682279	56683548	3:56682279-56683548	ENSG00000163946
chr3	56754990	56755480	3:56754990-56755480	ENSG00000242317,ENSG00000240777
chr3	56784264	56784665	3:56784264-56784665	ENSG00000163947
chr3	56787848	56788239	3:56787848-56788239	ENSG00000242775,ENSG00000240777,ENSG00000264013,ENSG00000200379
chr3	56795293	56795407	3:56795293-56795407	ENSG00000163947
chr3	56799262	56799479	3:56799262-56799479	ENSG00000163947
chr3	56799566	56799678	3:56799566-56799678	ENSG00000163947
chr3	56800519	56800679	3:56800519-56800679	ENSG00000163947
chr3	56801605	56802350	3:56801605-56802350	ENSG00000240708,ENSG00000242568,ENSG00000114251,ENSG00000244586,ENSG00000242317,ENSG00000281708,ENSG00000264013,ENSG00000200379,ENSG00000163946,ENSG00000163947
chr3	56849779	56849979	3:56849779-56849979	ENSG00000239991,ENSG00000243572,ENSG00000264013,ENSG00000200379
chr3	56855993	56856116	3:56855993-56856116	ENSG00000200238
chr3	56878134	56878354	3:56878134-56878354	ENSG00000265992,ENSG00000240708,ENSG00000242568,ENSG00000242775,ENSG00000242317,ENSG00000240777,ENSG00000281708,ENSG00000264013,ENSG00000200379,ENSG00000200238,ENSG00000240198
chr3	56879588	56879718	3:56879588-56879718	ENSG00000265992,ENSG00000240777,ENSG00000281708
chr3	56886011	56886240	3:56886011-56886240	-
chr3	56887619	56887733	3:56887619-56887733	-
chr3	56895220	56895349	3:56895220-56895349	-
chr3	56899788	56900154	3:56899788-56900154	ENSG00000240777,ENSG00000264013
chr3	56908058	56908431	3:56908058-56908431	ENSG00000239991,ENSG00000243572,ENSG00000114251,ENSG00000244586,ENSG00000242317,ENSG00000240777,ENSG00000281708,ENSG00000264013,ENSG00000200379,ENSG00000200238,ENSG00000240198
chr3	56911426	56911645	3:56911426-56911645	ENSG00000242775,ENSG00000264013,ENSG00000163947,ENSG00000240198
chr3	56915998	56916711	3:56915998-56916711	ENSG00000242775,ENSG00000240777,ENSG00000264013,ENSG00000163947,ENSG00000240198
chr3	56916857	56916977	3:56916857-56916977	ENSG00000163947,ENSG00000240198
chr3	56921897	56922589	3:56921897-56922589	ENSG00000242317,ENSG00000240777,ENSG00000281708,ENSG00000163947,ENSG00000240198
chr3	56923713	56924349	3:56923713-56924349	ENSG00000265992,ENSG00000240708,ENSG00000242568,ENSG00000242775,ENSG00000114251,ENSG00000244586,ENSG00000242317,ENSG00000240777,ENSG00000281708,ENSG00000264013,ENSG00000200379,ENSG00000200238,ENSG00000163947,ENSG00000240198
chr3	56928607	56929098	3:56928607-56929098	ENSG00000242775,ENSG00000114251,ENSG00000244586,ENSG00000240777,ENSG00000281708,ENSG00000264013,ENSG00000200379,ENSG00000200238,ENSG00000163947,ENSG00000240198
chr3	56930090	56930376	3:56930090-56930376	ENSG00000242317,ENSG00000281708,ENSG00000200379,ENSG00000200238,ENSG00000163947,ENSG00000240198
chr3	56974674	56974879	3:56974674-56974879	ENSG00000163947,ENSG00000240198
chr3	56980904	56981143	3:56980904-56981143	ENSG00000163947
chr3	56988921	56989124	3:56988921-56989124	-
chr3	57060415	57060757	3:57060415-57060757	ENSG00000229806,ENSG00000240708,ENSG00000242568,ENSG00000242775,ENSG00000114251,ENSG00000244586,ENSG00000242317,ENSG00000240777,ENSG00000281708,ENSG00000264013,ENSG00000200379,ENSG00000200238,ENSG00000163947,ENSG00000186451,ENSG00000272202,ENSG00000239388,ENSG00000286952,ENSG00000174844,ENSG00000212392,ENSG00000206918,ENSG00000239831,ENSG00000202428
chr3	57100208	57100344	3:57100208-57100344	ENSG00000272202,ENSG00000239388,ENSG00000286952,ENSG00000212392,ENSG00000206918
chr3	57130811	57130941	3:57130811-57130941	ENSG00000229863,ENSG00000239388,ENSG00000286952
chr3	57160393	57160588	3:57160393-57160588	ENSG00000144730,ENSG00000239388,ENSG00000286952,ENSG00000206918
chr3	57164848	57164967	3:57164848-57164967	ENSG00000144730
chr3	57165176	57165564	3:57165176-57165564	ENSG00000144730,ENSG00000239388,ENSG00000286952,ENSG00000174844,ENSG00000212392,ENSG00000206918,ENSG00000239831,ENSG00000237186,ENSG00000202428
chr3	57169957	57170098	3:57169957-57170098	ENSG00000144730,ENSG00000239388,ENSG00000286952
chr3	57170129	57170407	3:57170129-57170407	ENSG00000144730,ENSG00000239388,ENSG00000286952,ENSG00000174844,ENSG00000212392,ENSG00000206918,ENSG00000237186,ENSG00000202428
chr3	57197036	57197163	3:57197036-57197163	ENSG00000163666,ENSG00000239388,ENSG00000286952,ENSG00000239831
chr3	57227248	57228230	3:57227248-57228230	ENSG00000163666,ENSG00000157500,ENSG00000239388,ENSG00000286952,ENSG00000174844,ENSG00000212392,ENSG00000206918,ENSG00000239831,ENSG00000237186,ENSG00000202428
chr3	57228422	57228676	3:57228422-57228676	ENSG00000163666,ENSG00000157500,ENSG00000239388,ENSG00000286952
chr3	57555819	57556777	3:57555819-57556777	ENSG00000174844,ENSG00000212392,ENSG00000206918,ENSG00000239831,ENSG00000237186,ENSG00000202428,ENSG00000206815,ENSG00000287502,ENSG00000174840,ENSG00000168374,ENSG00000272146,ENSG00000210841,ENSG00000239801
chr3	57596452	57596781	3:57596452-57596781	ENSG00000174844,ENSG00000212392,ENSG00000206918,ENSG00000239831,ENSG00000237186,ENSG00000202428,ENSG00000206815,ENSG00000287502,ENSG00000174840,ENSG00000168374,ENSG00000272146,ENSG00000210841,ENSG00000239801
chr3	57596912	57598116	3:57596912-57598116	ENSG00000174844,ENSG00000212392,ENSG00000206918,ENSG00000239831,ENSG00000237186,ENSG00000202428,ENSG00000206815,ENSG00000287502,ENSG00000174840,ENSG00000168374,ENSG00000272146,ENSG00000210841,ENSG00000239801
chr3	57646888	57647009	3:57646888-57647009	ENSG00000206918,ENSG00000239831,ENSG00000237186,ENSG00000202428,ENSG00000210841,ENSG00000174839,ENSG00000239801
chr3	57659388	57659589	3:57659388-57659589	ENSG00000239831,ENSG00000237186,ENSG00000202428,ENSG00000210841,ENSG00000174839,ENSG00000239801
chr3	57692288	57693476	3:57692288-57693476	ENSG00000174844,ENSG00000212392,ENSG00000206918,ENSG00000239831,ENSG00000237186,ENSG00000202428,ENSG00000206815,ENSG00000210841,ENSG00000174839,ENSG00000239801,ENSG00000241933,ENSG00000163681
chr3	57755771	57756490	3:57755771-57756490	ENSG00000237186,ENSG00000210841,ENSG00000174839,ENSG00000239801,ENSG00000241933,ENSG00000163681
chr3	57756521	57756954	3:57756521-57756954	ENSG00000163681
chr3	57757120	57757295	3:57757120-57757295	ENSG00000163681
chr3	57803675	57804007	3:57803675-57804007	ENSG00000239831,ENSG00000202428,ENSG00000210841,ENSG00000239801,ENSG00000270772
chr3	57944218	57944477	3:57944218-57944477	ENSG00000213509
chr3	57951254	57951804	3:57951254-57951804	ENSG00000206918,ENSG00000213509
chr3	57952238	57952515	3:57952238-57952515	ENSG00000213509
chr3	57956651	57956843	3:57956651-57956843	-
chr3	57959015	57959471	3:57959015-57959471	ENSG00000213509
chr3	57959575	57959856	3:57959575-57959856	-
chr3	57959963	57960194	3:57959963-57960194	-
chr3	57969769	57970298	3:57969769-57970298	-
chr3	57972044	57972342	3:57972044-57972342	-
chr3	57974778	57975140	3:57974778-57975140	-
chr3	57978368	57978559	3:57978368-57978559	-
chr3	57983780	57984131	3:57983780-57984131	-
chr3	57999490	57999657	3:57999490-57999657	ENSG00000136068
chr3	58007944	58008954	3:58007944-58008954	ENSG00000136068
chr3	58009216	58009411	3:58009216-58009411	ENSG00000136068
chr3	58010190	58010505	3:58010190-58010505	ENSG00000136068
chr3	58011185	58011447	3:58011185-58011447	ENSG00000136068
chr3	58020435	58021427	3:58020435-58021427	-
chr3	58041330	58041465	3:58041330-58041465	-
chr3	58044755	58045009	3:58044755-58045009	-
chr3	58048301	58048658	3:58048301-58048658	-
chr3	58049278	58049842	3:58049278-58049842	-
chr3	58052358	58052738	3:58052358-58052738	-
chr3	58073384	58073507	3:58073384-58073507	ENSG00000136068
chr3	58082050	58082362	3:58082050-58082362	ENSG00000136068
chr3	58084382	58084522	3:58084382-58084522	ENSG00000136068
chr3	58117523	58117863	3:58117523-58117863	-
chr3	58120202	58120683	3:58120202-58120683	ENSG00000136068
chr3	58161858	58162033	3:58161858-58162033	ENSG00000136068,ENSG00000244161
chr3	58167469	58167587	3:58167469-58167587	ENSG00000136068,ENSG00000244161
chr3	58173519	58173815	3:58173519-58173815	ENSG00000244161,ENSG00000283148
chr3	58173920	58174162	3:58173920-58174162	ENSG00000136068,ENSG00000244161,ENSG00000283148
chr3	58175488	58175976	3:58175488-58175976	ENSG00000244161,ENSG00000283148,ENSG00000283511
chr3	58177710	58178067	3:58177710-58178067	ENSG00000244161,ENSG00000283148,ENSG00000283511
chr3	58187808	58188015	3:58187808-58188015	ENSG00000283148,ENSG00000283511,ENSG00000163687
chr3	58189096	58189568	3:58189096-58189568	ENSG00000283148,ENSG00000283511,ENSG00000163687
chr3	58198849	58199170	3:58198849-58199170	ENSG00000163687
chr3	58201497	58201647	3:58201497-58201647	ENSG00000163687
chr3	58217260	58217806	3:58217260-58217806	ENSG00000163687
chr3	58237236	58238159	3:58237236-58238159	ENSG00000163686,ENSG00000255154
chr3	58305946	58306718	3:58305946-58306718	ENSG00000163684,ENSG00000255154,ENSG00000273493,ENSG00000168297,ENSG00000275607,ENSG00000236722
chr3	58332608	58333137	3:58332608-58333137	ENSG00000163684,ENSG00000255154,ENSG00000273493,ENSG00000168297,ENSG00000275607,ENSG00000236722
chr3	58333169	58333354	3:58333169-58333354	ENSG00000273493,ENSG00000168297,ENSG00000275607
chr3	58387049	58387269	3:58387049-58387269	ENSG00000168297,ENSG00000275607
chr3	58419897	58420103	3:58419897-58420103	ENSG00000275607,ENSG00000168291,ENSG00000272182,ENSG00000236722
chr3	58433363	58434150	3:58433363-58434150	ENSG00000275607,ENSG00000168291,ENSG00000272182,ENSG00000236722
chr3	58463792	58463947	3:58463792-58463947	ENSG00000236722
chr3	58491606	58492487	3:58491606-58492487	ENSG00000163684,ENSG00000255154,ENSG00000168297,ENSG00000168291,ENSG00000272360,ENSG00000168301,ENSG00000168306,ENSG00000236722
chr3	58532878	58533052	3:58532878-58533052	ENSG00000168306,ENSG00000236722
chr3	58537111	58537333	3:58537111-58537333	ENSG00000168306,ENSG00000236722
chr3	58560768	58560904	3:58560768-58560904	ENSG00000244383
chr3	58568728	58568944	3:58568728-58568944	ENSG00000236722,ENSG00000243384,ENSG00000244383
chr3	58573668	58573964	3:58573668-58573964	ENSG00000168309,ENSG00000243384,ENSG00000244383
chr3	58575743	58576563	3:58575743-58576563	ENSG00000168309,ENSG00000243384,ENSG00000244383
chr3	58577182	58578142	3:58577182-58578142	ENSG00000236722,ENSG00000168309,ENSG00000243384,ENSG00000244383,ENSG00000243903,ENSG00000241804
chr3	58584883	58585760	3:58584883-58585760	ENSG00000236722,ENSG00000168309,ENSG00000243384,ENSG00000244383,ENSG00000241804
chr3	58628843	58628943	3:58628843-58628943	ENSG00000168309,ENSG00000244383
chr3	58629033	58629303	3:58629033-58629303	ENSG00000168309,ENSG00000244383
chr3	58630173	58630371	3:58630173-58630371	ENSG00000168309,ENSG00000244383
chr3	58640737	58640897	3:58640737-58640897	ENSG00000244383,ENSG00000198643,ENSG00000242428,ENSG00000243903,ENSG00000242545
chr3	58666792	58667103	3:58666792-58667103	ENSG00000198643,ENSG00000242428,ENSG00000242545
chr3	58899233	58900018	3:58899233-58900018	ENSG00000242428,ENSG00000243903,ENSG00000242545,ENSG00000241804,ENSG00000277592
chr3	59049809	59050269	3:59049809-59050269	ENSG00000163689,ENSG00000242428,ENSG00000243295,ENSG00000243903
chr3	59818207	59818330	3:59818207-59818330	ENSG00000243903,ENSG00000242545,ENSG00000241804,ENSG00000277592,ENSG00000287649,ENSG00000240097,ENSG00000281426,ENSG00000232407,ENSG00000225673,ENSG00000244183
chr3	59818636	59818866	3:59818636-59818866	ENSG00000242428,ENSG00000243903,ENSG00000242545,ENSG00000241804,ENSG00000277592,ENSG00000287649,ENSG00000240097,ENSG00000281426,ENSG00000232407,ENSG00000225673,ENSG00000244183,ENSG00000212211
chr3	61239979	61240143	3:61239979-61240143	ENSG00000241804,ENSG00000189283,ENSG00000240097,ENSG00000281426,ENSG00000232407,ENSG00000225673,ENSG00000244183,ENSG00000212211
chr3	61250115	61250215	3:61250115-61250215	ENSG00000189283
chr3	61251293	61251679	3:61251293-61251679	ENSG00000243903,ENSG00000241804,ENSG00000277592,ENSG00000189283,ENSG00000240097,ENSG00000281426,ENSG00000232407,ENSG00000225673,ENSG00000244183,ENSG00000212211
chr3	61524990	61525098	3:61524990-61525098	ENSG00000240097,ENSG00000281426,ENSG00000232407,ENSG00000225673,ENSG00000244183,ENSG00000212211
chr3	61559497	61562056	3:61559497-61562056	ENSG00000232407,ENSG00000225673,ENSG00000244183,ENSG00000212211,ENSG00000144724,ENSG00000252420,ENSG00000226360
chr3	61562303	61562492	3:61562303-61562492	ENSG00000144724
chr3	61562909	61563209	3:61562909-61563209	ENSG00000144724,ENSG00000252420
chr3	61563330	61563538	3:61563330-61563538	ENSG00000144724
chr3	61563649	61564194	3:61563649-61564194	ENSG00000144724
chr3	61564489	61564938	3:61564489-61564938	ENSG00000241804,ENSG00000240097,ENSG00000281426,ENSG00000232407,ENSG00000225673,ENSG00000244183,ENSG00000212211,ENSG00000144724,ENSG00000252420,ENSG00000226360,ENSG00000153266,ENSG00000252449
chr3	61578733	61578984	3:61578733-61578984	ENSG00000240097,ENSG00000281426,ENSG00000232407,ENSG00000225673,ENSG00000244183,ENSG00000252420,ENSG00000226360
chr3	61617150	61617254	3:61617150-61617254	ENSG00000232407,ENSG00000252420,ENSG00000226360
chr3	61637529	61637739	3:61637529-61637739	ENSG00000240097,ENSG00000281426,ENSG00000232407,ENSG00000252420,ENSG00000226360,ENSG00000244632
chr3	61647046	61647210	3:61647046-61647210	ENSG00000252420,ENSG00000226360
chr3	61650345	61650501	3:61650345-61650501	ENSG00000240097,ENSG00000281426,ENSG00000232407,ENSG00000225673,ENSG00000244183,ENSG00000252420,ENSG00000226360,ENSG00000153266
chr3	61808600	61808866	3:61808600-61808866	ENSG00000242545,ENSG00000240097,ENSG00000281426,ENSG00000232407,ENSG00000225673,ENSG00000244183,ENSG00000212211,ENSG00000252420,ENSG00000226360,ENSG00000153266,ENSG00000163618,ENSG00000225662,ENSG00000244632,ENSG00000252449,ENSG00000226082,ENSG00000244342,ENSG00000242841,ENSG00000240359,ENSG00000241359
chr3	61810019	61810218	3:61810019-61810218	ENSG00000242545,ENSG00000240097,ENSG00000281426,ENSG00000232407,ENSG00000225673,ENSG00000244183,ENSG00000212211,ENSG00000252420,ENSG00000226360,ENSG00000153266,ENSG00000163618,ENSG00000225662,ENSG00000244632,ENSG00000252449,ENSG00000226082,ENSG00000244342,ENSG00000242841,ENSG00000240359
chr3	61829580	61829734	3:61829580-61829734	ENSG00000252420,ENSG00000226360
chr3	61847729	61847939	3:61847729-61847939	ENSG00000240097,ENSG00000281426,ENSG00000232407,ENSG00000252420,ENSG00000226360,ENSG00000225662,ENSG00000244632
chr3	61848007	61848516	3:61848007-61848516	ENSG00000242545,ENSG00000240097,ENSG00000281426,ENSG00000232407,ENSG00000225673,ENSG00000244183,ENSG00000212211,ENSG00000252420,ENSG00000226360,ENSG00000252184,ENSG00000153266,ENSG00000163618,ENSG00000225662,ENSG00000244632,ENSG00000252449,ENSG00000226082,ENSG00000244342,ENSG00000242841,ENSG00000240359
chr3	61848763	61849480	3:61848763-61849480	ENSG00000242545,ENSG00000241804,ENSG00000240097,ENSG00000281426,ENSG00000232407,ENSG00000225673,ENSG00000244183,ENSG00000212211,ENSG00000252420,ENSG00000226360,ENSG00000252184,ENSG00000153266,ENSG00000163618,ENSG00000225662,ENSG00000244632,ENSG00000252449,ENSG00000226082,ENSG00000244342,ENSG00000242841,ENSG00000240359,ENSG00000163630,ENSG00000241359
chr3	61854070	61854228	3:61854070-61854228	ENSG00000252420,ENSG00000226360
chr3	61894987	61895394	3:61894987-61895394	ENSG00000240097,ENSG00000281426,ENSG00000232407,ENSG00000225673,ENSG00000244183,ENSG00000212211,ENSG00000252420,ENSG00000226360,ENSG00000252184,ENSG00000153266,ENSG00000163618,ENSG00000225662,ENSG00000244632,ENSG00000252449,ENSG00000226082,ENSG00000244342,ENSG00000242841,ENSG00000240359
chr3	61924100	61924563	3:61924100-61924563	ENSG00000240097,ENSG00000281426,ENSG00000232407,ENSG00000225673,ENSG00000244183,ENSG00000212211,ENSG00000252420,ENSG00000226360,ENSG00000153266,ENSG00000163618,ENSG00000225662,ENSG00000244632,ENSG00000252449,ENSG00000226082,ENSG00000244342,ENSG00000242841,ENSG00000240359,ENSG00000252301
chr3	61927414	61927654	3:61927414-61927654	ENSG00000212211,ENSG00000163618,ENSG00000252449,ENSG00000226082,ENSG00000244342
chr3	62134064	62134543	3:62134064-62134543	ENSG00000240097,ENSG00000281426,ENSG00000232407,ENSG00000225673,ENSG00000244183,ENSG00000212211,ENSG00000252184,ENSG00000237456,ENSG00000153266,ENSG00000163618,ENSG00000225662,ENSG00000244632,ENSG00000252449,ENSG00000226082,ENSG00000244342,ENSG00000242841,ENSG00000240359
chr3	62144474	62145098	3:62144474-62145098	ENSG00000232407,ENSG00000225673,ENSG00000244183,ENSG00000212211,ENSG00000252184,ENSG00000237456,ENSG00000153266,ENSG00000163618,ENSG00000225662,ENSG00000244632,ENSG00000252449,ENSG00000226082,ENSG00000244342,ENSG00000242841,ENSG00000240359,ENSG00000163630
chr3	62159672	62160180	3:62159672-62160180	ENSG00000240097,ENSG00000281426,ENSG00000232407,ENSG00000225673,ENSG00000244183,ENSG00000212211,ENSG00000252420,ENSG00000226360,ENSG00000252184,ENSG00000237456,ENSG00000153266,ENSG00000163618,ENSG00000225662,ENSG00000244632,ENSG00000252449,ENSG00000226082,ENSG00000244342,ENSG00000242841,ENSG00000240359,ENSG00000163630,ENSG00000241359,ENSG00000188817
chr3	62161450	62161560	3:62161450-62161560	ENSG00000232407,ENSG00000252184,ENSG00000237456,ENSG00000153266,ENSG00000163618,ENSG00000226082
chr3	62180561	62180848	3:62180561-62180848	ENSG00000240097,ENSG00000281426,ENSG00000232407,ENSG00000225673,ENSG00000244183,ENSG00000212211,ENSG00000252184,ENSG00000237456,ENSG00000153266,ENSG00000163618,ENSG00000225662,ENSG00000244632,ENSG00000252449,ENSG00000226082,ENSG00000242841,ENSG00000240359
chr3	62188955	62189086	3:62188955-62189086	ENSG00000232407,ENSG00000225673,ENSG00000244183,ENSG00000153266,ENSG00000163618,ENSG00000244632
chr3	62318894	62319211	3:62318894-62319211	ENSG00000241472,ENSG00000114405,ENSG00000153266
chr3	62319396	62319501	3:62319396-62319501	ENSG00000241472,ENSG00000114405,ENSG00000153266
chr3	62607811	62607961	3:62607811-62607961	ENSG00000153266,ENSG00000163618,ENSG00000225662,ENSG00000244632,ENSG00000252449,ENSG00000226082,ENSG00000244342,ENSG00000242841,ENSG00000240359,ENSG00000163630,ENSG00000252301,ENSG00000188817,ENSG00000163632
chr3	63863573	63863958	3:63863573-63863958	ENSG00000224479,ENSG00000163632,ENSG00000163634,ENSG00000240549,ENSG00000163635
chr3	63864061	63864310	3:63864061-63864310	ENSG00000224479,ENSG00000163632,ENSG00000163634,ENSG00000240549,ENSG00000163635
chr3	63864369	63864590	3:63864369-63864590	ENSG00000224479,ENSG00000163632,ENSG00000163634,ENSG00000240549,ENSG00000163635
chr3	63911694	63912858	3:63911694-63912858	ENSG00000163630,ENSG00000241359,ENSG00000252301,ENSG00000188817,ENSG00000224479,ENSG00000163632,ENSG00000163634,ENSG00000240549,ENSG00000163635,ENSG00000280620,ENSG00000239653,ENSG00000271843,ENSG00000243410
chr3	63913007	63913173	3:63913007-63913173	ENSG00000224479,ENSG00000163632,ENSG00000163635,ENSG00000280620,ENSG00000239653,ENSG00000271843
chr3	63993688	63993908	3:63993688-63993908	ENSG00000224479,ENSG00000163632,ENSG00000163635,ENSG00000239653,ENSG00000271843,ENSG00000243410
chr3	64023135	64023669	3:64023135-64023669	ENSG00000239653,ENSG00000271843,ENSG00000163636,ENSG00000243410,ENSG00000272181
chr3	64030768	64030983	3:64030768-64030983	ENSG00000239653,ENSG00000271843,ENSG00000163636,ENSG00000243410,ENSG00000200222,ENSG00000189196,ENSG00000241572,ENSG00000241101,ENSG00000244564
chr3	64063448	64063765	3:64063448-64063765	ENSG00000241111,ENSG00000200222,ENSG00000189196,ENSG00000241572,ENSG00000241101
chr3	64151026	64151127	3:64151026-64151127	ENSG00000189196,ENSG00000163637,ENSG00000241572,ENSG00000241101,ENSG00000239926
chr3	64161602	64161941	3:64161602-64161941	ENSG00000200222,ENSG00000189196,ENSG00000163637,ENSG00000241572,ENSG00000241101,ENSG00000239926
chr3	64187201	64187431	3:64187201-64187431	ENSG00000189196,ENSG00000241572,ENSG00000241101,ENSG00000239926,ENSG00000226017
chr3	64189224	64189573	3:64189224-64189573	ENSG00000189196,ENSG00000241572,ENSG00000241101,ENSG00000239926,ENSG00000226017
chr3	64210168	64210676	3:64210168-64210676	ENSG00000241359,ENSG00000188817,ENSG00000200222,ENSG00000189196,ENSG00000241572,ENSG00000241101,ENSG00000239926,ENSG00000226017
chr3	64214055	64214299	3:64214055-64214299	ENSG00000188817,ENSG00000189196,ENSG00000241572,ENSG00000241101,ENSG00000239926
chr3	64223924	64224049	3:64223924-64224049	ENSG00000189196,ENSG00000163637,ENSG00000241572,ENSG00000241101
chr3	64225115	64225615	3:64225115-64225615	ENSG00000242841,ENSG00000241359,ENSG00000252301,ENSG00000200222,ENSG00000189196,ENSG00000163637,ENSG00000241572,ENSG00000241101,ENSG00000239926,ENSG00000244564
chr3	64266015	64266185	3:64266015-64266185	ENSG00000163637
chr3	64267733	64268425	3:64267733-64268425	ENSG00000189196,ENSG00000163637,ENSG00000241572,ENSG00000241101,ENSG00000244564
chr3	64311384	64311805	3:64311384-64311805	ENSG00000252301,ENSG00000189196,ENSG00000241572,ENSG00000241101,ENSG00000244564
chr3	64327464	64327699	3:64327464-64327699	ENSG00000189196,ENSG00000241572,ENSG00000241101,ENSG00000244564
chr3	64351092	64351289	3:64351092-64351289	ENSG00000163630,ENSG00000241359,ENSG00000224479,ENSG00000163632,ENSG00000200222,ENSG00000189196,ENSG00000241572,ENSG00000241101,ENSG00000244564,ENSG00000212340
chr3	64355592	64355778	3:64355592-64355778	ENSG00000240359,ENSG00000163630,ENSG00000241359,ENSG00000252301,ENSG00000188817,ENSG00000224479,ENSG00000200222,ENSG00000189196,ENSG00000241572,ENSG00000241101,ENSG00000244564
chr3	64467314	64467511	3:64467314-64467511	ENSG00000189196,ENSG00000241572,ENSG00000244564,ENSG00000212340
chr3	64484511	64484659	3:64484511-64484659	ENSG00000163630,ENSG00000163632,ENSG00000271843,ENSG00000163636,ENSG00000243410,ENSG00000189196,ENSG00000244564,ENSG00000212340
chr3	64533606	64533921	3:64533606-64533921	ENSG00000212340,ENSG00000163638,ENSG00000241158
chr3	64539599	64539782	3:64539599-64539782	ENSG00000212340,ENSG00000163638,ENSG00000241158
chr3	64595339	64595550	3:64595339-64595550	ENSG00000241158
chr3	64612600	64612700	3:64612600-64612700	ENSG00000163638,ENSG00000241158
chr3	64616823	64617490	3:64616823-64617490	ENSG00000241359,ENSG00000163638,ENSG00000241158
chr3	64619324	64619481	3:64619324-64619481	ENSG00000163638,ENSG00000241158
chr3	64634539	64634734	3:64634539-64634734	ENSG00000241158
chr3	64639199	64639316	3:64639199-64639316	ENSG00000241158
chr3	64666215	64666567	3:64666215-64666567	ENSG00000241158
chr3	64667998	64668208	3:64667998-64668208	-
chr3	64669299	64669411	3:64669299-64669411	ENSG00000241158
chr3	64684718	64685197	3:64684718-64685197	ENSG00000163638,ENSG00000241684
chr3	64685234	64686836	3:64685234-64686836	ENSG00000163638,ENSG00000241158,ENSG00000241684
chr3	64687474	64688446	3:64687474-64688446	ENSG00000163638,ENSG00000241158,ENSG00000241684
chr3	64688518	64688622	3:64688518-64688622	ENSG00000163638,ENSG00000241684
chr3	64688994	64689109	3:64688994-64689109	ENSG00000163638,ENSG00000241684
chr3	64691038	64691601	3:64691038-64691601	ENSG00000163638,ENSG00000241684
chr3	64693044	64693369	3:64693044-64693369	ENSG00000163638,ENSG00000241684
chr3	64715281	64715446	3:64715281-64715446	-
chr3	64728532	64728720	3:64728532-64728720	-
chr3	64728991	64729405	3:64728991-64729405	-
chr3	64814472	64814595	3:64814472-64814595	-
chr3	64884620	64884866	3:64884620-64884866	-
chr3	64901338	64901852	3:64901338-64901852	-
chr3	64907797	64907897	3:64907797-64907897	-
chr3	64907976	64908784	3:64907976-64908784	ENSG00000252301,ENSG00000212340,ENSG00000241158
chr3	64909007	64909107	3:64909007-64909107	-
chr3	64915852	64916119	3:64915852-64916119	ENSG00000212340
chr3	64922366	64922535	3:64922366-64922535	-
chr3	64928763	64928986	3:64928763-64928986	-
chr3	64954940	64955391	3:64954940-64955391	-
chr3	64992585	64992718	3:64992585-64992718	-
chr3	64996121	64996381	3:64996121-64996381	-
chr3	64996474	64996604	3:64996474-64996604	-
chr3	65020304	65020455	3:65020304-65020455	-
chr3	65168528	65168923	3:65168528-65168923	ENSG00000243149
chr3	65170453	65171081	3:65170453-65171081	ENSG00000243149
chr3	65181681	65181831	3:65181681-65181831	ENSG00000243149
chr3	65279310	65279589	3:65279310-65279589	-
chr3	65330174	65330394	3:65330174-65330394	ENSG00000270059
chr3	65334196	65334343	3:65334196-65334343	ENSG00000270059,ENSG00000244226
chr3	65339314	65339475	3:65339314-65339475	ENSG00000270059
chr3	65347269	65347385	3:65347269-65347385	ENSG00000270059
chr3	65399107	65399292	3:65399107-65399292	ENSG00000151276,ENSG00000270059
chr3	65408422	65408776	3:65408422-65408776	ENSG00000151276,ENSG00000270059
chr3	65412684	65412836	3:65412684-65412836	ENSG00000270059,ENSG00000244226
chr3	65483553	65483833	3:65483553-65483833	ENSG00000151276,ENSG00000244226
chr3	65549456	65549575	3:65549456-65549575	ENSG00000151276,ENSG00000244226
chr3	65597370	65597540	3:65597370-65597540	ENSG00000151276,ENSG00000244226
chr3	65729557	65729884	3:65729557-65729884	ENSG00000244226
chr3	65937093	65937193	3:65937093-65937193	ENSG00000223409,ENSG00000240175
chr3	65937231	65937637	3:65937231-65937637	ENSG00000223409,ENSG00000272610,ENSG00000240175,ENSG00000283298,ENSG00000241884,ENSG00000242510,ENSG00000183662,ENSG00000240568
chr3	65938728	65938972	3:65938728-65938972	ENSG00000223409,ENSG00000240175
chr3	65946528	65946781	3:65946528-65946781	ENSG00000223409,ENSG00000272610,ENSG00000240175
chr3	65949169	65949640	3:65949169-65949640	ENSG00000223409,ENSG00000272610,ENSG00000240175
chr3	65953420	65953535	3:65953420-65953535	ENSG00000272610,ENSG00000240175
chr3	65954370	65954663	3:65954370-65954663	ENSG00000223409,ENSG00000272610,ENSG00000240175
chr3	65961636	65962175	3:65961636-65962175	ENSG00000223409,ENSG00000272610,ENSG00000240175
chr3	65963907	65964121	3:65963907-65964121	ENSG00000223409,ENSG00000272610,ENSG00000240175
chr3	65979292	65979420	3:65979292-65979420	ENSG00000223409,ENSG00000240175
chr3	65998091	65998206	3:65998091-65998206	ENSG00000223409,ENSG00000202071,ENSG00000203647
chr3	66001688	66001841	3:66001688-66001841	ENSG00000223409,ENSG00000202071,ENSG00000203647
chr3	66011082	66011327	3:66011082-66011327	ENSG00000223409,ENSG00000202071,ENSG00000203647
chr3	66012795	66013048	3:66012795-66013048	ENSG00000223409,ENSG00000240175,ENSG00000202071,ENSG00000203647
chr3	66036717	66036867	3:66036717-66036867	ENSG00000151276
chr3	66037353	66037560	3:66037353-66037560	ENSG00000151276,ENSG00000223409,ENSG00000240175
chr3	66038173	66038356	3:66038173-66038356	ENSG00000151276
chr3	66038460	66039825	3:66038460-66039825	ENSG00000151276,ENSG00000223409,ENSG00000240175
chr3	66111004	66111159	3:66111004-66111159	ENSG00000223409
chr3	66115945	66116208	3:66115945-66116208	ENSG00000244226,ENSG00000223409,ENSG00000240175,ENSG00000283298,ENSG00000241884,ENSG00000242510,ENSG00000183662,ENSG00000214552,ENSG00000240568,ENSG00000286967
chr3	66138735	66138866	3:66138735-66138866	ENSG00000223409,ENSG00000240175,ENSG00000144741
chr3	66220681	66221359	3:66220681-66221359	ENSG00000144741,ENSG00000206759,ENSG00000288039,ENSG00000283298,ENSG00000242510
chr3	66336534	66336698	3:66336534-66336698	ENSG00000206759,ENSG00000241587,ENSG00000288039,ENSG00000283298,ENSG00000241884
chr3	66393516	66393835	3:66393516-66393835	ENSG00000206759,ENSG00000241587,ENSG00000288039
chr3	66407872	66407992	3:66407872-66407992	ENSG00000206759,ENSG00000144749,ENSG00000288039
chr3	66442360	66442612	3:66442360-66442612	ENSG00000206759,ENSG00000241587,ENSG00000288039,ENSG00000283298,ENSG00000242510
chr3	66450705	66450930	3:66450705-66450930	ENSG00000206759,ENSG00000288039
chr3	66452579	66452708	3:66452579-66452708	ENSG00000206759,ENSG00000288039
chr3	66480715	66481025	3:66480715-66481025	ENSG00000206759,ENSG00000144749,ENSG00000288039,ENSG00000283298,ENSG00000241506
chr3	66482318	66482428	3:66482318-66482428	ENSG00000206759
chr3	66483136	66483249	3:66483136-66483249	ENSG00000206759
chr3	66486819	66486924	3:66486819-66486924	ENSG00000288039
chr3	66492735	66492865	3:66492735-66492865	ENSG00000144749
chr3	66495809	66496003	3:66495809-66496003	ENSG00000206759,ENSG00000144749,ENSG00000288039
chr3	66499357	66499567	3:66499357-66499567	ENSG00000206759,ENSG00000144749,ENSG00000288039
chr3	66500227	66501520	3:66500227-66501520	ENSG00000206759,ENSG00000241587,ENSG00000144749,ENSG00000288039,ENSG00000283298,ENSG00000241884,ENSG00000242510,ENSG00000183662,ENSG00000214552,ENSG00000240568,ENSG00000286967,ENSG00000241506
chr3	66633678	66633894	3:66633678-66633894	ENSG00000206759,ENSG00000271174,ENSG00000214560,ENSG00000288039,ENSG00000283298,ENSG00000241884,ENSG00000183662,ENSG00000214552,ENSG00000240568,ENSG00000286967,ENSG00000244640
chr3	66671460	66671670	3:66671460-66671670	ENSG00000206759,ENSG00000241587,ENSG00000271174,ENSG00000288039,ENSG00000283298,ENSG00000241884,ENSG00000242510,ENSG00000183662,ENSG00000214552,ENSG00000240568,ENSG00000286967,ENSG00000244640,ENSG00000241506,ENSG00000163377,ENSG00000252828
chr3	66722773	66722909	3:66722773-66722909	ENSG00000288039,ENSG00000283298,ENSG00000241884,ENSG00000183662,ENSG00000214552,ENSG00000240568,ENSG00000241506
chr3	66798344	66798449	3:66798344-66798449	ENSG00000206759,ENSG00000288039,ENSG00000285738,ENSG00000214552
chr3	66971953	66972133	3:66971953-66972133	ENSG00000287873,ENSG00000163376,ENSG00000283298,ENSG00000241884,ENSG00000242510,ENSG00000183662,ENSG00000214552,ENSG00000240568,ENSG00000286967,ENSG00000244640,ENSG00000241506,ENSG00000163377,ENSG00000252828
chr3	66997651	66998854	3:66997651-66998854	ENSG00000287873,ENSG00000163376,ENSG00000283298,ENSG00000241884,ENSG00000242510,ENSG00000183662,ENSG00000214552,ENSG00000240568,ENSG00000286967,ENSG00000244640,ENSG00000241506,ENSG00000163377,ENSG00000252828
chr3	67654116	67654998	3:67654116-67654998	ENSG00000283298,ENSG00000241884,ENSG00000172340,ENSG00000242510,ENSG00000241316,ENSG00000183662,ENSG00000214552,ENSG00000286967
chr3	69013024	69014181	3:69013024-69014181	ENSG00000241506,ENSG00000163377,ENSG00000163378,ENSG00000244513,ENSG00000144747,ENSG00000265355
chr3	69051931	69052566	3:69051931-69052566	-
chr3	69079925	69080553	3:69079925-69080553	ENSG00000144747,ENSG00000265355,ENSG00000144744,ENSG00000144746,ENSG00000163380
chr3	69082978	69083102	3:69082978-69083102	ENSG00000144747,ENSG00000265355,ENSG00000144744,ENSG00000144746,ENSG00000163380
chr3	69084375	69084551	3:69084375-69084551	ENSG00000144747,ENSG00000265355,ENSG00000144744,ENSG00000144746
chr3	69084776	69085412	3:69084776-69085412	ENSG00000144747,ENSG00000265355,ENSG00000144744,ENSG00000144746,ENSG00000163380
chr3	69085545	69085716	3:69085545-69085716	ENSG00000144747,ENSG00000265355,ENSG00000144744,ENSG00000144746,ENSG00000163380
chr3	69086219	69086784	3:69086219-69086784	ENSG00000144747,ENSG00000265355,ENSG00000144744,ENSG00000144746,ENSG00000163380
chr3	69105478	69105593	3:69105478-69105593	ENSG00000144747,ENSG00000265355,ENSG00000163380
chr3	69179865	69180020	3:69179865-69180020	ENSG00000163377,ENSG00000163380
chr3	69181785	69182217	3:69181785-69182217	ENSG00000214552,ENSG00000286967,ENSG00000244640,ENSG00000241506,ENSG00000163377,ENSG00000265355,ENSG00000163380,ENSG00000114541,ENSG00000240405
chr3	69237143	69237272	3:69237143-69237272	ENSG00000244640,ENSG00000163380,ENSG00000242728
chr3	69239152	69239358	3:69239152-69239358	-
chr3	69294427	69294540	3:69294427-69294540	ENSG00000286967,ENSG00000241506,ENSG00000163377,ENSG00000163380,ENSG00000114541
chr3	69306467	69306721	3:69306467-69306721	ENSG00000241506,ENSG00000163377,ENSG00000265355,ENSG00000163380,ENSG00000114541,ENSG00000239263,ENSG00000240405
chr3	69330787	69331418	3:69330787-69331418	ENSG00000244640,ENSG00000241506,ENSG00000163377,ENSG00000114541,ENSG00000239263,ENSG00000240405,ENSG00000242120
chr3	69353498	69353802	3:69353498-69353802	ENSG00000214552,ENSG00000286967,ENSG00000244640,ENSG00000241506,ENSG00000163377,ENSG00000114541,ENSG00000239263,ENSG00000241667,ENSG00000240405,ENSG00000242728,ENSG00000242120
chr3	69370286	69370485	3:69370286-69370485	ENSG00000244640,ENSG00000241506,ENSG00000163377,ENSG00000114541,ENSG00000239263,ENSG00000240405
chr3	69386029	69386387	3:69386029-69386387	ENSG00000114541
chr3	69406230	69406461	3:69406230-69406461	ENSG00000214552,ENSG00000286967,ENSG00000244640,ENSG00000241506,ENSG00000163377,ENSG00000163380,ENSG00000114541,ENSG00000239263,ENSG00000241667,ENSG00000240405,ENSG00000271034,ENSG00000242120
chr3	69409978	69410224	3:69409978-69410224	ENSG00000286967,ENSG00000244640,ENSG00000241506,ENSG00000163377,ENSG00000163380,ENSG00000239263,ENSG00000241667,ENSG00000240405,ENSG00000242728,ENSG00000242120
chr3	69410328	69410623	3:69410328-69410623	ENSG00000240568,ENSG00000286967,ENSG00000244640,ENSG00000241506,ENSG00000163377,ENSG00000163380,ENSG00000114541,ENSG00000239263,ENSG00000241667,ENSG00000240405,ENSG00000271034,ENSG00000242728,ENSG00000242120
chr3	69420812	69421274	3:69420812-69421274	ENSG00000286967,ENSG00000244640,ENSG00000241506,ENSG00000163377,ENSG00000163380,ENSG00000239263,ENSG00000241667,ENSG00000240405,ENSG00000271034,ENSG00000242728
chr3	69425361	69425494	3:69425361-69425494	ENSG00000163377,ENSG00000163380,ENSG00000114541,ENSG00000239263,ENSG00000241667,ENSG00000240405
chr3	69541313	69541413	3:69541313-69541413	ENSG00000114541,ENSG00000239263,ENSG00000240265,ENSG00000240842,ENSG00000241667
chr3	69558921	69559238	3:69558921-69559238	ENSG00000183662,ENSG00000214552,ENSG00000240568,ENSG00000286967,ENSG00000244640,ENSG00000241506,ENSG00000163377,ENSG00000252828,ENSG00000239263,ENSG00000240265,ENSG00000240842,ENSG00000241667,ENSG00000241665,ENSG00000240405,ENSG00000271034,ENSG00000242728,ENSG00000242120
chr3	69665033	69665579	3:69665033-69665579	ENSG00000183662,ENSG00000286967,ENSG00000244640,ENSG00000241506,ENSG00000163377,ENSG00000163380,ENSG00000239263,ENSG00000240842,ENSG00000241667,ENSG00000241665,ENSG00000240405,ENSG00000271034,ENSG00000242728,ENSG00000242120
chr3	69739159	69739708	3:69739159-69739708	ENSG00000240568,ENSG00000286967,ENSG00000244640,ENSG00000241506,ENSG00000163377,ENSG00000187098,ENSG00000241665,ENSG00000240405,ENSG00000271034,ENSG00000242728,ENSG00000242120
chr3	70550862	70550981	3:70550862-70550981	ENSG00000271034,ENSG00000242728,ENSG00000242120,ENSG00000288679,ENSG00000287669,ENSG00000240156,ENSG00000243873,ENSG00000206939
chr3	70716926	70717085	3:70716926-70717085	ENSG00000271034,ENSG00000242120,ENSG00000288679,ENSG00000287669,ENSG00000240156,ENSG00000243873,ENSG00000206939
chr3	70981620	70981823	3:70981620-70981823	ENSG00000240156,ENSG00000243873,ENSG00000206939
chr3	70982318	70982596	3:70982318-70982596	ENSG00000240156,ENSG00000243873,ENSG00000206939,ENSG00000114861
chr3	70982677	70983159	3:70982677-70983159	ENSG00000240156,ENSG00000243873,ENSG00000206939,ENSG00000114861
chr3	70999856	71000047	3:70999856-71000047	ENSG00000240156,ENSG00000243873,ENSG00000206939,ENSG00000244203
chr3	71005918	71006084	3:71005918-71006084	-
chr3	71006951	71007116	3:71006951-71007116	-
chr3	71007603	71007715	3:71007603-71007715	-
chr3	71031944	71032510	3:71031944-71032510	-
chr3	71047718	71048174	3:71047718-71048174	-
chr3	71048851	71049461	3:71048851-71049461	ENSG00000242120,ENSG00000288679,ENSG00000287669,ENSG00000240156,ENSG00000243873,ENSG00000206939,ENSG00000114861,ENSG00000244203
chr3	71052901	71053084	3:71052901-71053084	ENSG00000244203
chr3	71055674	71056090	3:71055674-71056090	ENSG00000206939,ENSG00000114861
chr3	71057712	71057924	3:71057712-71057924	ENSG00000114861
chr3	71063928	71065693	3:71063928-71065693	ENSG00000206939,ENSG00000114861
chr3	71066486	71066663	3:71066486-71066663	ENSG00000114861
chr3	71069853	71070091	3:71069853-71070091	ENSG00000206939,ENSG00000114861,ENSG00000244203
chr3	71103452	71103687	3:71103452-71103687	ENSG00000288679,ENSG00000240156,ENSG00000243873,ENSG00000206939,ENSG00000114861,ENSG00000244203
chr3	71129661	71129985	3:71129661-71129985	ENSG00000114861
chr3	71130561	71130789	3:71130561-71130789	ENSG00000114861
chr3	71130846	71131009	3:71130846-71131009	ENSG00000114861
chr3	71146782	71146956	3:71146782-71146956	ENSG00000244203
chr3	71226819	71227021	3:71226819-71227021	ENSG00000244203
chr3	71248948	71249072	3:71248948-71249072	ENSG00000244203
chr3	71249188	71249383	3:71249188-71249383	ENSG00000244203
chr3	71305744	71305909	3:71305744-71305909	ENSG00000244203
chr3	71389873	71390084	3:71389873-71390084	ENSG00000244203
chr3	71390393	71390493	3:71390393-71390493	ENSG00000244203
chr3	71423275	71423672	3:71423275-71423672	ENSG00000244203,ENSG00000274387,ENSG00000242094
chr3	71428843	71429242	3:71428843-71429242	ENSG00000287669,ENSG00000244203,ENSG00000274387,ENSG00000242094
chr3	71432065	71432919	3:71432065-71432919	ENSG00000242120,ENSG00000287669,ENSG00000240156,ENSG00000243873,ENSG00000244203,ENSG00000274387,ENSG00000242094
chr3	71444150	71444272	3:71444150-71444272	ENSG00000274387
chr3	71444345	71444559	3:71444345-71444559	-
chr3	71466546	71466784	3:71466546-71466784	ENSG00000271034,ENSG00000242120,ENSG00000288679,ENSG00000287669,ENSG00000240156,ENSG00000243873,ENSG00000206939,ENSG00000114861,ENSG00000244203,ENSG00000274387,ENSG00000242094
chr3	71468940	71469213	3:71468940-71469213	ENSG00000274387,ENSG00000242094
chr3	71515761	71515997	3:71515761-71515997	ENSG00000244203,ENSG00000221264,ENSG00000274387,ENSG00000242094
chr3	71532640	71532908	3:71532640-71532908	ENSG00000288679,ENSG00000221264,ENSG00000274387,ENSG00000242094
chr3	71542705	71542863	3:71542705-71542863	ENSG00000221264,ENSG00000274387,ENSG00000242094
chr3	71581353	71581966	3:71581353-71581966	ENSG00000114861,ENSG00000274387,ENSG00000242094,ENSG00000277855,ENSG00000270562
chr3	71582147	71582247	3:71582147-71582247	ENSG00000114861,ENSG00000274387,ENSG00000242094,ENSG00000277855,ENSG00000270562
chr3	71582282	71583440	3:71582282-71583440	ENSG00000114861,ENSG00000274387,ENSG00000242094,ENSG00000277855,ENSG00000270562
chr3	71583532	71584127	3:71583532-71584127	ENSG00000114861,ENSG00000274387,ENSG00000242094,ENSG00000277855,ENSG00000270562
chr3	71584484	71584600	3:71584484-71584600	ENSG00000114861,ENSG00000274387,ENSG00000242094,ENSG00000277855,ENSG00000270562
chr3	71658193	71658504	3:71658193-71658504	ENSG00000271034,ENSG00000242728,ENSG00000242120,ENSG00000288679,ENSG00000287669,ENSG00000240156,ENSG00000243873,ENSG00000239454,ENSG00000223738,ENSG00000213452
chr3	71724714	71724829	3:71724714-71724829	ENSG00000285708,ENSG00000163412,ENSG00000170837,ENSG00000163421,ENSG00000287131,ENSG00000239250
chr3	71724966	71725154	3:71724966-71725154	ENSG00000285708,ENSG00000163412,ENSG00000170837,ENSG00000163421,ENSG00000287131,ENSG00000239250
chr3	71725217	71725680	3:71725217-71725680	ENSG00000285708,ENSG00000163412,ENSG00000170837,ENSG00000163421,ENSG00000287131,ENSG00000239250
chr3	71875537	71875637	3:71875537-71875637	ENSG00000170837,ENSG00000163421,ENSG00000287131,ENSG00000239250,ENSG00000244130,ENSG00000287595,ENSG00000241537,ENSG00000252651,ENSG00000223247,ENSG00000252937
chr3	71955601	71955705	3:71955601-71955705	ENSG00000163421,ENSG00000287131,ENSG00000239250,ENSG00000244130,ENSG00000273461,ENSG00000276471,ENSG00000239350,ENSG00000242609,ENSG00000272774,ENSG00000199469,ENSG00000239568,ENSG00000222838,ENSG00000287595,ENSG00000241537,ENSG00000239454
chr3	72100934	72101034	3:72100934-72101034	ENSG00000241163,ENSG00000273461,ENSG00000276471,ENSG00000239350,ENSG00000242609
chr3	72152907	72153135	3:72152907-72153135	ENSG00000244130,ENSG00000273461,ENSG00000276471,ENSG00000239350,ENSG00000242609,ENSG00000243083,ENSG00000272774,ENSG00000242618
chr3	72245200	72245430	3:72245200-72245430	ENSG00000241163,ENSG00000244130,ENSG00000273461,ENSG00000276471,ENSG00000239350,ENSG00000242609,ENSG00000272774,ENSG00000242618,ENSG00000252937,ENSG00000239454
chr3	72255322	72255463	3:72255322-72255463	ENSG00000244130,ENSG00000273461,ENSG00000276471,ENSG00000239350,ENSG00000242609,ENSG00000272774,ENSG00000242618,ENSG00000252937,ENSG00000242364
chr3	72270103	72270369	3:72270103-72270369	ENSG00000163421,ENSG00000287131,ENSG00000239250,ENSG00000241163,ENSG00000244130,ENSG00000273461,ENSG00000276471,ENSG00000239350,ENSG00000242609,ENSG00000272774,ENSG00000242618,ENSG00000244345,ENSG00000199469,ENSG00000239568,ENSG00000222838,ENSG00000287595,ENSG00000241537,ENSG00000182921,ENSG00000252937,ENSG00000239677,ENSG00000278934,ENSG00000242741,ENSG00000213452
chr3	72274666	72275023	3:72274666-72275023	ENSG00000241163,ENSG00000244130,ENSG00000273461,ENSG00000276471,ENSG00000239350,ENSG00000242609,ENSG00000272774,ENSG00000242618
chr3	72299281	72299659	3:72299281-72299659	ENSG00000239250,ENSG00000244130,ENSG00000273461,ENSG00000276471,ENSG00000239350,ENSG00000242609,ENSG00000272774,ENSG00000242618,ENSG00000244345,ENSG00000199469,ENSG00000239568,ENSG00000222838,ENSG00000287595,ENSG00000241537,ENSG00000271266,ENSG00000223247,ENSG00000182921,ENSG00000252937,ENSG00000121440,ENSG00000239119,ENSG00000239677,ENSG00000278934,ENSG00000242364,ENSG00000278554,ENSG00000239454,ENSG00000223738,ENSG00000213452
chr3	72299690	72299806	3:72299690-72299806	ENSG00000244130,ENSG00000273461,ENSG00000276471,ENSG00000239350,ENSG00000242609,ENSG00000272774,ENSG00000242618,ENSG00000199469,ENSG00000239568,ENSG00000222838,ENSG00000241537,ENSG00000182921
chr3	72303926	72304284	3:72303926-72304284	ENSG00000163421,ENSG00000287131,ENSG00000239250,ENSG00000244130,ENSG00000273461,ENSG00000276471,ENSG00000239350,ENSG00000242609,ENSG00000272774,ENSG00000242618,ENSG00000287882,ENSG00000244345,ENSG00000199469,ENSG00000239568,ENSG00000222838,ENSG00000287595,ENSG00000241537,ENSG00000223247,ENSG00000182921,ENSG00000252937,ENSG00000121440,ENSG00000239119,ENSG00000239677,ENSG00000278934,ENSG00000242364,ENSG00000242741,ENSG00000278554,ENSG00000239454,ENSG00000223738,ENSG00000213452,ENSG00000113805
chr3	72310512	72310915	3:72310512-72310915	ENSG00000244130,ENSG00000273461,ENSG00000276471,ENSG00000239350,ENSG00000242609,ENSG00000272774,ENSG00000242618,ENSG00000287882,ENSG00000260670,ENSG00000244345,ENSG00000199469,ENSG00000239568,ENSG00000222838,ENSG00000287595,ENSG00000241537,ENSG00000182921,ENSG00000252937,ENSG00000121440,ENSG00000242364,ENSG00000242741,ENSG00000278554,ENSG00000239454,ENSG00000223738
chr3	72329465	72329648	3:72329465-72329648	ENSG00000244130,ENSG00000273461,ENSG00000272774,ENSG00000242618,ENSG00000287882,ENSG00000260670,ENSG00000244345,ENSG00000199469,ENSG00000239568,ENSG00000222838,ENSG00000241537,ENSG00000239454,ENSG00000223738
chr3	72336921	72337399	3:72336921-72337399	ENSG00000242728,ENSG00000170837,ENSG00000163421,ENSG00000287131,ENSG00000239250,ENSG00000244130,ENSG00000273461,ENSG00000276471,ENSG00000239350,ENSG00000242609,ENSG00000272774,ENSG00000242618,ENSG00000287882,ENSG00000260670,ENSG00000163602,ENSG00000244345,ENSG00000199469,ENSG00000239568,ENSG00000222838,ENSG00000287595,ENSG00000241537,ENSG00000240135,ENSG00000271266,ENSG00000252651,ENSG00000223247,ENSG00000182921,ENSG00000252937,ENSG00000121440,ENSG00000239119,ENSG00000239677,ENSG00000278934,ENSG00000242364,ENSG00000242741,ENSG00000278554,ENSG00000239454,ENSG00000223738,ENSG00000213452,ENSG00000113805
chr3	72346578	72346868	3:72346578-72346868	ENSG00000244130,ENSG00000273461,ENSG00000276471,ENSG00000239350,ENSG00000242609,ENSG00000272774,ENSG00000242618,ENSG00000244345,ENSG00000199469,ENSG00000239568,ENSG00000222838,ENSG00000287595,ENSG00000241537,ENSG00000182921,ENSG00000252937,ENSG00000239119,ENSG00000242364,ENSG00000242741,ENSG00000278554,ENSG00000223738
chr3	72347908	72348238	3:72347908-72348238	ENSG00000163421,ENSG00000287131,ENSG00000244130,ENSG00000273461,ENSG00000276471,ENSG00000239350,ENSG00000242609,ENSG00000272774,ENSG00000242618,ENSG00000244345,ENSG00000199469,ENSG00000239568,ENSG00000222838,ENSG00000287595,ENSG00000241537,ENSG00000223247,ENSG00000182921,ENSG00000252937,ENSG00000121440,ENSG00000239119,ENSG00000239677,ENSG00000278934,ENSG00000242364,ENSG00000242741,ENSG00000278554,ENSG00000223738,ENSG00000113805
chr3	72413330	72413472	3:72413330-72413472	ENSG00000244130,ENSG00000273461,ENSG00000272774,ENSG00000163602,ENSG00000244345,ENSG00000199469,ENSG00000239568,ENSG00000222838,ENSG00000287595,ENSG00000241537,ENSG00000223247,ENSG00000182921,ENSG00000252937,ENSG00000121440,ENSG00000239677,ENSG00000278934,ENSG00000242364,ENSG00000242741,ENSG00000278554
chr3	72446752	72447649	3:72446752-72447649	ENSG00000163421,ENSG00000287131,ENSG00000239250,ENSG00000244130,ENSG00000273461,ENSG00000276471,ENSG00000239350,ENSG00000242609,ENSG00000272774,ENSG00000242618,ENSG00000163602,ENSG00000244345,ENSG00000199469,ENSG00000239568,ENSG00000222838,ENSG00000287595,ENSG00000241537,ENSG00000240135,ENSG00000223247,ENSG00000182921,ENSG00000252937,ENSG00000121440,ENSG00000239119,ENSG00000239677,ENSG00000278934,ENSG00000242364,ENSG00000242741,ENSG00000278554,ENSG00000239454,ENSG00000223738,ENSG00000213452,ENSG00000113805
chr3	72461921	72462063	3:72461921-72462063	ENSG00000244130,ENSG00000239350,ENSG00000242609,ENSG00000244345,ENSG00000199469,ENSG00000239568,ENSG00000222838,ENSG00000287595,ENSG00000241537,ENSG00000223247,ENSG00000252937,ENSG00000121440,ENSG00000239119,ENSG00000239677,ENSG00000278934,ENSG00000242364,ENSG00000242741,ENSG00000239454,ENSG00000223738
chr3	72482932	72483203	3:72482932-72483203	ENSG00000163421,ENSG00000287131,ENSG00000239250,ENSG00000244130,ENSG00000273461,ENSG00000276471,ENSG00000239350,ENSG00000242609,ENSG00000272774,ENSG00000242618,ENSG00000163602,ENSG00000244345,ENSG00000199469,ENSG00000239568,ENSG00000222838,ENSG00000287595,ENSG00000241537,ENSG00000271266,ENSG00000252651,ENSG00000223247,ENSG00000182921,ENSG00000252937,ENSG00000121440,ENSG00000239119,ENSG00000239677,ENSG00000278934,ENSG00000242364,ENSG00000242741,ENSG00000278554,ENSG00000239454,ENSG00000223738,ENSG00000213452,ENSG00000113805
chr3	72820544	72820713	3:72820544-72820713	ENSG00000170837,ENSG00000163421,ENSG00000287131,ENSG00000239250,ENSG00000244130,ENSG00000273461,ENSG00000239350,ENSG00000242609,ENSG00000272774,ENSG00000244345,ENSG00000199469,ENSG00000239568,ENSG00000222838,ENSG00000287595,ENSG00000144736,ENSG00000241537,ENSG00000240135,ENSG00000271266,ENSG00000172986,ENSG00000255423,ENSG00000252651,ENSG00000223247,ENSG00000182921,ENSG00000252937,ENSG00000121440,ENSG00000239119,ENSG00000239677,ENSG00000278934,ENSG00000242364,ENSG00000242741,ENSG00000278554,ENSG00000239454,ENSG00000223738,ENSG00000213452,ENSG00000113805,ENSG00000241022
chr3	72821158	72821353	3:72821158-72821353	ENSG00000239250,ENSG00000239568,ENSG00000222838,ENSG00000287595,ENSG00000144736,ENSG00000241537,ENSG00000240135,ENSG00000271266,ENSG00000252651,ENSG00000252937,ENSG00000121440,ENSG00000239119,ENSG00000239677,ENSG00000278934,ENSG00000242364,ENSG00000242741,ENSG00000223738
chr3	72848160	72848661	3:72848160-72848661	ENSG00000170837,ENSG00000163421,ENSG00000287131,ENSG00000239250,ENSG00000273461,ENSG00000199469,ENSG00000239568,ENSG00000222838,ENSG00000287595,ENSG00000144736,ENSG00000241537,ENSG00000240135,ENSG00000271266,ENSG00000172986,ENSG00000276890,ENSG00000242960,ENSG00000238959,ENSG00000255423,ENSG00000252651,ENSG00000223247,ENSG00000182921,ENSG00000252937,ENSG00000121440,ENSG00000239119,ENSG00000239677,ENSG00000278934,ENSG00000242364,ENSG00000242741,ENSG00000278554,ENSG00000239454,ENSG00000223738,ENSG00000213452,ENSG00000113805,ENSG00000241022
chr3	72938546	72938780	3:72938546-72938780	ENSG00000240135,ENSG00000271266,ENSG00000172986,ENSG00000276890,ENSG00000242960,ENSG00000238959,ENSG00000255423,ENSG00000252651,ENSG00000223247,ENSG00000182921,ENSG00000252937,ENSG00000121440,ENSG00000239119,ENSG00000239677,ENSG00000278934,ENSG00000242364,ENSG00000242741,ENSG00000278554,ENSG00000239454,ENSG00000213452
chr3	72996549	72997347	3:72996549-72997347	ENSG00000240135,ENSG00000271266,ENSG00000172986,ENSG00000276890,ENSG00000242960,ENSG00000163605,ENSG00000238959,ENSG00000255423,ENSG00000252651,ENSG00000223247,ENSG00000182921,ENSG00000252937,ENSG00000121440,ENSG00000239119,ENSG00000239677,ENSG00000278934,ENSG00000242364,ENSG00000242741,ENSG00000278554,ENSG00000239454,ENSG00000223738,ENSG00000213452,ENSG00000113805
chr3	73000999	73001102	3:73000999-73001102	ENSG00000172986,ENSG00000163605,ENSG00000238959,ENSG00000255423,ENSG00000252651,ENSG00000223247,ENSG00000121440,ENSG00000239119
chr3	75294270	75294408	3:75294270-75294408	ENSG00000242741,ENSG00000278554,ENSG00000239454,ENSG00000223738,ENSG00000213452,ENSG00000113805,ENSG00000241022,ENSG00000242638,ENSG00000266780,ENSG00000287398,ENSG00000213300,ENSG00000230655,ENSG00000244699,ENSG00000240665,ENSG00000242953,ENSG00000238278,ENSG00000239959,ENSG00000243794,ENSG00000244674,ENSG00000244222,ENSG00000172971,ENSG00000243422,ENSG00000282912,ENSG00000282511,ENSG00000283894,ENSG00000241532,ENSG00000241622,ENSG00000172969,ENSG00000236138,ENSG00000242516,ENSG00000266396,ENSG00000185008,ENSG00000222883,ENSG00000240809,ENSG00000199520
chr3	75342518	75342658	3:75342518-75342658	ENSG00000278554,ENSG00000239454,ENSG00000223738,ENSG00000213452,ENSG00000113805,ENSG00000241022,ENSG00000242638,ENSG00000266780,ENSG00000287398,ENSG00000213300,ENSG00000228868,ENSG00000243674,ENSG00000179799,ENSG00000230655,ENSG00000244699,ENSG00000240665,ENSG00000242953,ENSG00000238278,ENSG00000239959,ENSG00000243794,ENSG00000244674,ENSG00000172971,ENSG00000243422,ENSG00000282912,ENSG00000282511,ENSG00000283894,ENSG00000241532,ENSG00000241622,ENSG00000172969,ENSG00000236138,ENSG00000242516,ENSG00000185008,ENSG00000222883,ENSG00000240809,ENSG00000199520
chr3	75361821	75362100	3:75361821-75362100	ENSG00000278554,ENSG00000239454,ENSG00000223738,ENSG00000213452,ENSG00000113805,ENSG00000241022,ENSG00000242638,ENSG00000266780,ENSG00000287398,ENSG00000213300,ENSG00000179799,ENSG00000230655,ENSG00000244699,ENSG00000240665,ENSG00000242953,ENSG00000238278,ENSG00000239959,ENSG00000243794,ENSG00000244674,ENSG00000244222,ENSG00000172971,ENSG00000243422,ENSG00000282912,ENSG00000282511,ENSG00000283894,ENSG00000241622,ENSG00000172969,ENSG00000236138,ENSG00000185008,ENSG00000222883,ENSG00000240809,ENSG00000199520,ENSG00000213450,ENSG00000287567
chr3	75429700	75429865	3:75429700-75429865	ENSG00000278554,ENSG00000113805,ENSG00000241022,ENSG00000242638,ENSG00000266780,ENSG00000287398,ENSG00000213300,ENSG00000230655,ENSG00000244699,ENSG00000240665,ENSG00000242953,ENSG00000238278,ENSG00000244026,ENSG00000272690,ENSG00000239959,ENSG00000243794,ENSG00000244674,ENSG00000172971,ENSG00000243422,ENSG00000282912,ENSG00000282511,ENSG00000283894,ENSG00000241532,ENSG00000241622,ENSG00000172969,ENSG00000236138,ENSG00000242516,ENSG00000222883,ENSG00000240809
chr3	75432923	75433293	3:75432923-75433293	ENSG00000113805,ENSG00000241022,ENSG00000242638,ENSG00000266780,ENSG00000287398,ENSG00000213300,ENSG00000244699,ENSG00000240665,ENSG00000242953,ENSG00000238278,ENSG00000244026,ENSG00000272690,ENSG00000239959,ENSG00000244674,ENSG00000172971,ENSG00000243422,ENSG00000282912,ENSG00000282511,ENSG00000283894,ENSG00000241532,ENSG00000241622,ENSG00000172969,ENSG00000236138,ENSG00000242516,ENSG00000222883,ENSG00000240809
chr3	75434700	75434861	3:75434700-75434861	ENSG00000113805,ENSG00000241022,ENSG00000242638,ENSG00000244699,ENSG00000240665,ENSG00000242953,ENSG00000238278,ENSG00000244026,ENSG00000272690,ENSG00000239959,ENSG00000283894,ENSG00000241532,ENSG00000241622,ENSG00000222883
chr3	75434909	75436182	3:75434909-75436182	ENSG00000239119,ENSG00000239677,ENSG00000278934,ENSG00000242364,ENSG00000242741,ENSG00000278554,ENSG00000223738,ENSG00000213452,ENSG00000113805,ENSG00000241022,ENSG00000242638,ENSG00000266780,ENSG00000287398,ENSG00000213300,ENSG00000230655,ENSG00000244699,ENSG00000240665,ENSG00000242953,ENSG00000238278,ENSG00000244026,ENSG00000272690,ENSG00000239959,ENSG00000243794,ENSG00000244674,ENSG00000239383,ENSG00000244222,ENSG00000172971,ENSG00000243422,ENSG00000282912,ENSG00000282511,ENSG00000283894,ENSG00000241532,ENSG00000241622,ENSG00000172969,ENSG00000236138,ENSG00000242516,ENSG00000266396,ENSG00000185008,ENSG00000222883,ENSG00000240809,ENSG00000199520,ENSG00000213450,ENSG00000287567
chr3	75453377	75453622	3:75453377-75453622	ENSG00000239454,ENSG00000213452,ENSG00000113805,ENSG00000241022,ENSG00000242638,ENSG00000266780,ENSG00000287398,ENSG00000213300,ENSG00000244699,ENSG00000240665,ENSG00000242953,ENSG00000238278,ENSG00000272690,ENSG00000239959,ENSG00000243794,ENSG00000244674,ENSG00000243422,ENSG00000282511,ENSG00000283894,ENSG00000241532,ENSG00000241622,ENSG00000172969,ENSG00000236138,ENSG00000242516,ENSG00000222883,ENSG00000240809
chr3	75580301	75580440	3:75580301-75580440	ENSG00000242741,ENSG00000278554,ENSG00000239454,ENSG00000223738,ENSG00000213452,ENSG00000113805,ENSG00000241022,ENSG00000242638,ENSG00000266780,ENSG00000287398,ENSG00000213300,ENSG00000244699,ENSG00000240665,ENSG00000242953,ENSG00000238278,ENSG00000239959,ENSG00000243794,ENSG00000272710,ENSG00000244674,ENSG00000239383,ENSG00000244222,ENSG00000172971,ENSG00000243422,ENSG00000282912,ENSG00000282511,ENSG00000283894,ENSG00000241532,ENSG00000241622,ENSG00000172969,ENSG00000236138,ENSG00000242516,ENSG00000266396,ENSG00000185008,ENSG00000222883,ENSG00000240809,ENSG00000199520,ENSG00000213450,ENSG00000287567
chr3	75641078	75641560	3:75641078-75641560	-
chr3	75785341	75785799	3:75785341-75785799	ENSG00000278554,ENSG00000239454,ENSG00000223738,ENSG00000213452,ENSG00000113805,ENSG00000241022,ENSG00000242638,ENSG00000266780,ENSG00000287398,ENSG00000213300,ENSG00000240665,ENSG00000242953,ENSG00000244674,ENSG00000172971,ENSG00000243422,ENSG00000282912,ENSG00000282511,ENSG00000283894,ENSG00000241532,ENSG00000241622,ENSG00000172969,ENSG00000236138,ENSG00000242516,ENSG00000227124,ENSG00000266396,ENSG00000185008,ENSG00000222883,ENSG00000240809,ENSG00000199520,ENSG00000213450,ENSG00000287567,ENSG00000244461,ENSG00000240241
chr3	78872231	78872433	3:78872231-78872433	ENSG00000185008,ENSG00000240809,ENSG00000199520,ENSG00000213450,ENSG00000287567,ENSG00000206891,ENSG00000244461,ENSG00000240573,ENSG00000243957,ENSG00000222574,ENSG00000240241,ENSG00000239226,ENSG00000240752,ENSG00000240964,ENSG00000288105,ENSG00000265193,ENSG00000243877,ENSG00000271389,ENSG00000239699,ENSG00000242586,ENSG00000286329,ENSG00000242828,ENSG00000242781,ENSG00000243694
chr3	79018802	79018935	3:79018802-79018935	ENSG00000185008,ENSG00000199520,ENSG00000213450,ENSG00000287567,ENSG00000206891,ENSG00000244461,ENSG00000240573,ENSG00000243957,ENSG00000222574,ENSG00000240241,ENSG00000239226,ENSG00000169855,ENSG00000240752,ENSG00000240964,ENSG00000288105,ENSG00000265193,ENSG00000243877,ENSG00000271389,ENSG00000239699,ENSG00000242586
chr3	79018991	79019153	3:79018991-79019153	ENSG00000185008,ENSG00000199520,ENSG00000213450,ENSG00000287567,ENSG00000206891,ENSG00000244461,ENSG00000240573,ENSG00000243957,ENSG00000222574,ENSG00000240241,ENSG00000239226,ENSG00000169855,ENSG00000240752,ENSG00000240964,ENSG00000288105,ENSG00000265193,ENSG00000243877,ENSG00000271389,ENSG00000239699
chr3	79019333	79019588	3:79019333-79019588	ENSG00000185008,ENSG00000199520,ENSG00000213450,ENSG00000287567,ENSG00000206891,ENSG00000244461,ENSG00000240573,ENSG00000243957,ENSG00000222574,ENSG00000240241,ENSG00000239226,ENSG00000169855,ENSG00000240752,ENSG00000240964,ENSG00000288105,ENSG00000265193,ENSG00000243877,ENSG00000271389,ENSG00000239699,ENSG00000242586,ENSG00000286329
chr3	79019624	79019724	3:79019624-79019724	ENSG00000185008,ENSG00000199520,ENSG00000213450,ENSG00000287567,ENSG00000206891,ENSG00000244461,ENSG00000240573,ENSG00000243957,ENSG00000222574,ENSG00000240241,ENSG00000239226,ENSG00000169855,ENSG00000240752,ENSG00000240964,ENSG00000288105,ENSG00000265193,ENSG00000243877,ENSG00000271389,ENSG00000239699
chr3	81425584	81425719	3:81425584-81425719	ENSG00000288105,ENSG00000265193,ENSG00000243877,ENSG00000271389,ENSG00000239699,ENSG00000242586,ENSG00000286329,ENSG00000242828,ENSG00000242781,ENSG00000243694,ENSG00000242145,ENSG00000241593,ENSG00000287053,ENSG00000244281,ENSG00000222389,ENSG00000241319,ENSG00000240404,ENSG00000239440,ENSG00000241367,ENSG00000241095,ENSG00000288004
chr3	81490633	81490749	3:81490633-81490749	ENSG00000288105,ENSG00000265193,ENSG00000243877,ENSG00000271389,ENSG00000239699,ENSG00000242586,ENSG00000286329,ENSG00000242828,ENSG00000242781,ENSG00000243694,ENSG00000242145,ENSG00000241593,ENSG00000287053,ENSG00000244281,ENSG00000222389,ENSG00000241319,ENSG00000240404,ENSG00000239440,ENSG00000241367,ENSG00000241095,ENSG00000288004,ENSG00000286567,ENSG00000242195
chr3	81726221	81726363	3:81726221-81726363	ENSG00000288105,ENSG00000265193,ENSG00000243877,ENSG00000271389,ENSG00000239699,ENSG00000242586,ENSG00000286329,ENSG00000242828,ENSG00000242781,ENSG00000243694,ENSG00000242145,ENSG00000241593,ENSG00000287053,ENSG00000244281,ENSG00000241319,ENSG00000240404,ENSG00000239440,ENSG00000241367,ENSG00000241095,ENSG00000288004,ENSG00000286567,ENSG00000242195
chr3	81726773	81727008	3:81726773-81727008	ENSG00000288105,ENSG00000265193,ENSG00000243877,ENSG00000271389,ENSG00000239699,ENSG00000242586,ENSG00000286329,ENSG00000242828,ENSG00000242781,ENSG00000243694,ENSG00000242145,ENSG00000241593,ENSG00000287053,ENSG00000244281,ENSG00000241319,ENSG00000240404,ENSG00000239440,ENSG00000241367,ENSG00000241095,ENSG00000288004,ENSG00000286567,ENSG00000242195
chr3	81744446	81744695	3:81744446-81744695	ENSG00000288105,ENSG00000265193,ENSG00000243877,ENSG00000271389,ENSG00000239699,ENSG00000242586,ENSG00000286329,ENSG00000242828,ENSG00000242781,ENSG00000243694,ENSG00000242145,ENSG00000241593,ENSG00000244281,ENSG00000114480,ENSG00000241319,ENSG00000240404,ENSG00000239440,ENSG00000241367,ENSG00000241095
chr3	81760961	81762011	3:81760961-81762011	ENSG00000288105,ENSG00000265193,ENSG00000243877,ENSG00000271389,ENSG00000239699,ENSG00000242586,ENSG00000286329,ENSG00000242828,ENSG00000242781,ENSG00000243694,ENSG00000242145,ENSG00000241593,ENSG00000287053,ENSG00000244281,ENSG00000114480,ENSG00000222389,ENSG00000241319,ENSG00000240404,ENSG00000242190,ENSG00000242009,ENSG00000239440,ENSG00000241367,ENSG00000241095,ENSG00000288004,ENSG00000286567,ENSG00000242195,ENSG00000287158
chr3	81762044	81762241	3:81762044-81762241	ENSG00000239699,ENSG00000242586,ENSG00000286329,ENSG00000242828,ENSG00000242781,ENSG00000243694,ENSG00000242145,ENSG00000114480,ENSG00000241319,ENSG00000240404,ENSG00000242190,ENSG00000239440,ENSG00000241367,ENSG00000241095
chr3	81764733	81764980	3:81764733-81764980	ENSG00000243877,ENSG00000271389,ENSG00000239699,ENSG00000242586,ENSG00000286329,ENSG00000242828,ENSG00000242781,ENSG00000243694,ENSG00000242145,ENSG00000241593,ENSG00000114480,ENSG00000241319,ENSG00000240404,ENSG00000242190,ENSG00000239440,ENSG00000241367,ENSG00000241095
chr3	81778663	81778952	3:81778663-81778952	ENSG00000265193,ENSG00000243877,ENSG00000271389,ENSG00000239699,ENSG00000242586,ENSG00000286329,ENSG00000242828,ENSG00000242781,ENSG00000243694,ENSG00000242145,ENSG00000241593,ENSG00000287053,ENSG00000244281,ENSG00000241319,ENSG00000240404,ENSG00000239440,ENSG00000241367,ENSG00000241095,ENSG00000288004,ENSG00000286567,ENSG00000242195
chr3	81839704	81839915	3:81839704-81839915	ENSG00000242145,ENSG00000242009,ENSG00000239440,ENSG00000241095
chr3	84548028	84548185	3:84548028-84548185	ENSG00000241367,ENSG00000241095,ENSG00000288004,ENSG00000286567,ENSG00000242195,ENSG00000287158,ENSG00000242641,ENSG00000241776,ENSG00000242339,ENSG00000287273,ENSG00000264084,ENSG00000239519,ENSG00000201410,ENSG00000251773,ENSG00000239767,ENSG00000222934,ENSG00000241328,ENSG00000277746,ENSG00000206538
chr3	84725044	84725151	3:84725044-84725151	ENSG00000241367,ENSG00000241095,ENSG00000288004,ENSG00000286567,ENSG00000242195,ENSG00000287158,ENSG00000242641,ENSG00000241776,ENSG00000242339,ENSG00000287273,ENSG00000264084,ENSG00000239519,ENSG00000201410,ENSG00000251773,ENSG00000239767,ENSG00000222934,ENSG00000241328,ENSG00000206538
chr3	84727475	84727613	3:84727475-84727613	ENSG00000241367,ENSG00000241095,ENSG00000288004,ENSG00000286567,ENSG00000242195,ENSG00000287158,ENSG00000242641,ENSG00000241776,ENSG00000242339,ENSG00000287273,ENSG00000264084,ENSG00000239519,ENSG00000201410,ENSG00000251773,ENSG00000239767,ENSG00000222934,ENSG00000241328,ENSG00000206538
chr3	84772940	84773046	3:84772940-84773046	ENSG00000241095,ENSG00000288004,ENSG00000286567,ENSG00000242195,ENSG00000287158,ENSG00000242641,ENSG00000241776,ENSG00000242339,ENSG00000287273,ENSG00000264084,ENSG00000239519,ENSG00000243915,ENSG00000201410,ENSG00000251773,ENSG00000222934,ENSG00000241328,ENSG00000277746,ENSG00000206538
chr3	84958632	84958732	3:84958632-84958732	ENSG00000242641,ENSG00000242339,ENSG00000287273,ENSG00000175161
chr3	84958791	84959238	3:84958791-84959238	ENSG00000286567,ENSG00000242195,ENSG00000242641,ENSG00000242339,ENSG00000287273,ENSG00000175161,ENSG00000264084
chr3	85781927	85782067	3:85781927-85782067	ENSG00000288004,ENSG00000286567,ENSG00000242195,ENSG00000287158,ENSG00000242339,ENSG00000264084,ENSG00000241648,ENSG00000239519,ENSG00000243915,ENSG00000201410,ENSG00000251773,ENSG00000239767,ENSG00000222934,ENSG00000241328,ENSG00000277746,ENSG00000206538,ENSG00000241293,ENSG00000281392,ENSG00000240902,ENSG00000240255
chr3	85783323	85783657	3:85783323-85783657	ENSG00000288004,ENSG00000286567,ENSG00000242195,ENSG00000287158,ENSG00000242641,ENSG00000242339,ENSG00000287273,ENSG00000264084,ENSG00000241648,ENSG00000239519,ENSG00000243915,ENSG00000201410,ENSG00000251773,ENSG00000239767,ENSG00000222934,ENSG00000241328,ENSG00000277746,ENSG00000206538,ENSG00000241293,ENSG00000281392,ENSG00000239829,ENSG00000240902,ENSG00000240255,ENSG00000239572,ENSG00000200703,ENSG00000179097
chr3	85785726	85786066	3:85785726-85786066	ENSG00000286567,ENSG00000242195,ENSG00000287158,ENSG00000242641,ENSG00000242339,ENSG00000264084,ENSG00000241648,ENSG00000239519,ENSG00000243915,ENSG00000201410,ENSG00000251773,ENSG00000239767,ENSG00000222934,ENSG00000241328,ENSG00000277746,ENSG00000206538,ENSG00000241293,ENSG00000281392,ENSG00000240902,ENSG00000200703
chr3	87226989	87227772	3:87226989-87227772	ENSG00000239767,ENSG00000277746,ENSG00000206538,ENSG00000241293,ENSG00000281392,ENSG00000264119,ENSG00000083937,ENSG00000239829,ENSG00000240902,ENSG00000240255,ENSG00000239572,ENSG00000200703,ENSG00000179097,ENSG00000221059,ENSG00000242159,ENSG00000283434,ENSG00000207316
chr3	87271465	87271614	3:87271465-87271614	ENSG00000277746,ENSG00000206538,ENSG00000241293,ENSG00000281392,ENSG00000064835,ENSG00000239829,ENSG00000240902,ENSG00000240255,ENSG00000239572,ENSG00000200703,ENSG00000179097,ENSG00000221059,ENSG00000207316
chr3	88031738	88031852	3:88031738-88031852	ENSG00000277746,ENSG00000206538,ENSG00000241293,ENSG00000281392,ENSG00000239829,ENSG00000240902,ENSG00000240255,ENSG00000239572,ENSG00000200703,ENSG00000179097,ENSG00000221059,ENSG00000163320,ENSG00000288654,ENSG00000175105,ENSG00000242159,ENSG00000283434,ENSG00000207316,ENSG00000242365,ENSG00000222490,ENSG00000189002
chr3	88031890	88032098	3:88031890-88032098	ENSG00000277746,ENSG00000206538,ENSG00000241293,ENSG00000281392,ENSG00000239829,ENSG00000240902,ENSG00000240255,ENSG00000239572,ENSG00000200703,ENSG00000179097,ENSG00000221059,ENSG00000163320,ENSG00000288654,ENSG00000175105,ENSG00000241535,ENSG00000242159,ENSG00000283434,ENSG00000207316,ENSG00000242365,ENSG00000222490,ENSG00000189002
chr3	88058170	88059897	3:88058170-88059897	ENSG00000277746,ENSG00000206538,ENSG00000241293,ENSG00000281392,ENSG00000239829,ENSG00000240902,ENSG00000240255,ENSG00000239572,ENSG00000200703,ENSG00000179097,ENSG00000221059,ENSG00000163320,ENSG00000288654,ENSG00000175105,ENSG00000241535,ENSG00000179021,ENSG00000242159,ENSG00000283434,ENSG00000207316,ENSG00000242365,ENSG00000242705,ENSG00000240309,ENSG00000212598,ENSG00000222490,ENSG00000189002,ENSG00000271024
chr3	88105440	88105586	3:88105440-88105586	ENSG00000206538,ENSG00000241293,ENSG00000281392,ENSG00000239829,ENSG00000240902,ENSG00000240255,ENSG00000239572,ENSG00000200703,ENSG00000179097,ENSG00000221059,ENSG00000175105,ENSG00000241535,ENSG00000242159,ENSG00000283434,ENSG00000207316,ENSG00000242365,ENSG00000242705,ENSG00000212598,ENSG00000189002,ENSG00000271024
chr3	88113673	88113823	3:88113673-88113823	ENSG00000277746,ENSG00000206538,ENSG00000241293,ENSG00000281392,ENSG00000239829,ENSG00000240902,ENSG00000240255,ENSG00000239572,ENSG00000200703,ENSG00000179097,ENSG00000221059,ENSG00000175105,ENSG00000241535,ENSG00000242159,ENSG00000283434,ENSG00000207316,ENSG00000242365,ENSG00000242705,ENSG00000212598,ENSG00000222490,ENSG00000189002,ENSG00000271024
chr3	88149384	88150390	3:88149384-88150390	ENSG00000277746,ENSG00000206538,ENSG00000241293,ENSG00000281392,ENSG00000239829,ENSG00000240902,ENSG00000240255,ENSG00000239572,ENSG00000200703,ENSG00000179097,ENSG00000221059,ENSG00000163320,ENSG00000241535,ENSG00000179021,ENSG00000242159,ENSG00000283434,ENSG00000207316,ENSG00000242365,ENSG00000240309,ENSG00000212598,ENSG00000222490,ENSG00000189002
chr3	89107506	89107780	3:89107506-89107780	ENSG00000277746,ENSG00000200703,ENSG00000242159,ENSG00000283434,ENSG00000207316,ENSG00000242365,ENSG00000242705,ENSG00000241861,ENSG00000044524,ENSG00000285780,ENSG00000240951,ENSG00000240309,ENSG00000212598,ENSG00000222490,ENSG00000189002,ENSG00000271024,ENSG00000283367,ENSG00000283544
chr3	89114677	89114842	3:89114677-89114842	ENSG00000240902,ENSG00000240255,ENSG00000242159,ENSG00000283434,ENSG00000207316,ENSG00000242365,ENSG00000242705,ENSG00000241861,ENSG00000044524,ENSG00000285780,ENSG00000240951,ENSG00000240309,ENSG00000212598,ENSG00000222490,ENSG00000189002,ENSG00000271024,ENSG00000283367,ENSG00000283544
chr3	89419653	89420138	3:89419653-89420138	ENSG00000206538,ENSG00000241293,ENSG00000281392,ENSG00000239829,ENSG00000240902,ENSG00000240255,ENSG00000239572,ENSG00000200703,ENSG00000179097,ENSG00000221059,ENSG00000242159,ENSG00000283434,ENSG00000207316,ENSG00000242365,ENSG00000242705,ENSG00000241861,ENSG00000285780,ENSG00000240951,ENSG00000240309,ENSG00000212598,ENSG00000222490,ENSG00000189002,ENSG00000271024,ENSG00000283367,ENSG00000283544
chr3	93470326	93470834	3:93470326-93470834	-
chr3	93841724	93841842	3:93841724-93841842	ENSG00000283367,ENSG00000283544,ENSG00000251727,ENSG00000242457,ENSG00000178660,ENSG00000242911,ENSG00000234629,ENSG00000239589
chr3	93973462	93974201	3:93973462-93974201	ENSG00000184500,ENSG00000201339,ENSG00000200366,ENSG00000169379,ENSG00000239614,ENSG00000178750,ENSG00000242457,ENSG00000178660,ENSG00000242911,ENSG00000234629,ENSG00000239589
chr3	93979852	93980608	3:93979852-93980608	ENSG00000184500,ENSG00000201339,ENSG00000200366,ENSG00000169379,ENSG00000239614,ENSG00000178750,ENSG00000242457,ENSG00000178660
chr3	94004441	94004565	3:94004441-94004565	ENSG00000169379,ENSG00000239614,ENSG00000178750,ENSG00000242457
chr3	94062583	94063407	3:94062583-94063407	ENSG00000169379,ENSG00000178750,ENSG00000178700,ENSG00000178694,ENSG00000242457,ENSG00000178660
chr3	95722141	95722241	3:95722141-95722241	ENSG00000178660,ENSG00000242911,ENSG00000234629,ENSG00000239589,ENSG00000244048,ENSG00000244681,ENSG00000241815,ENSG00000199286,ENSG00000269028,ENSG00000218754,ENSG00000241018,ENSG00000176243,ENSG00000251172
chr3	95923569	95923835	3:95923569-95923835	ENSG00000178660,ENSG00000242911,ENSG00000234629,ENSG00000239589,ENSG00000244048,ENSG00000244681,ENSG00000286516,ENSG00000243547,ENSG00000278103,ENSG00000241815,ENSG00000199286,ENSG00000269028,ENSG00000218754,ENSG00000241018,ENSG00000176243,ENSG00000251172
chr3	95935270	95935509	3:95935270-95935509	ENSG00000178660,ENSG00000242911,ENSG00000234629,ENSG00000239589,ENSG00000244048,ENSG00000244681,ENSG00000243547,ENSG00000278103,ENSG00000241815,ENSG00000199286,ENSG00000269028,ENSG00000218754,ENSG00000241018,ENSG00000176243
chr3	96266444	96266661	3:96266444-96266661	ENSG00000178660,ENSG00000242911,ENSG00000234629,ENSG00000239589,ENSG00000244048,ENSG00000244681,ENSG00000271671,ENSG00000243547,ENSG00000278103,ENSG00000241815,ENSG00000199286,ENSG00000269028,ENSG00000218754,ENSG00000241018,ENSG00000176243,ENSG00000251172,ENSG00000251090,ENSG00000248507,ENSG00000187900
chr3	96266829	96267148	3:96266829-96267148	ENSG00000178660,ENSG00000242911,ENSG00000234629,ENSG00000239589,ENSG00000244048,ENSG00000244681,ENSG00000271671,ENSG00000243547,ENSG00000278103,ENSG00000241815,ENSG00000199286,ENSG00000269028,ENSG00000218754,ENSG00000241018,ENSG00000176243,ENSG00000251172,ENSG00000251090,ENSG00000248507,ENSG00000187900
chr3	96267679	96267891	3:96267679-96267891	ENSG00000178660,ENSG00000242911,ENSG00000234629,ENSG00000239589,ENSG00000244048,ENSG00000244681,ENSG00000271671,ENSG00000243547,ENSG00000278103,ENSG00000241815,ENSG00000199286,ENSG00000269028,ENSG00000218754,ENSG00000241018,ENSG00000176243,ENSG00000251172,ENSG00000251090,ENSG00000248507,ENSG00000187900
chr3	96268685	96268792	3:96268685-96268792	ENSG00000178660,ENSG00000242911,ENSG00000234629,ENSG00000239589,ENSG00000244048,ENSG00000244681,ENSG00000271671,ENSG00000243547,ENSG00000278103,ENSG00000241815,ENSG00000199286,ENSG00000269028,ENSG00000218754,ENSG00000241018,ENSG00000176243,ENSG00000251172,ENSG00000251090,ENSG00000248507
chr3	96813254	96813456	3:96813254-96813456	ENSG00000242911,ENSG00000234629,ENSG00000239589,ENSG00000241815,ENSG00000199286,ENSG00000269028,ENSG00000218754,ENSG00000241018,ENSG00000176243,ENSG00000286447,ENSG00000080224,ENSG00000251172
chr3	97764279	97764844	3:97764279-97764844	ENSG00000251172,ENSG00000261292,ENSG00000113966,ENSG00000250750,ENSG00000213439,ENSG00000196578,ENSG00000249225,ENSG00000251090,ENSG00000248365,ENSG00000231192,ENSG00000236032,ENSG00000233412,ENSG00000249321,ENSG00000249975,ENSG00000248507,ENSG00000251088,ENSG00000187900,ENSG00000230301,ENSG00000197938,ENSG00000232535,ENSG00000206536
chr3	97821441	97822779	3:97821441-97822779	ENSG00000199286,ENSG00000176243,ENSG00000251172,ENSG00000113966,ENSG00000282527,ENSG00000080200,ENSG00000279658,ENSG00000170854,ENSG00000285614,ENSG00000250750,ENSG00000213439,ENSG00000196578,ENSG00000249225,ENSG00000251090,ENSG00000248365,ENSG00000231192,ENSG00000236032,ENSG00000233412,ENSG00000249321,ENSG00000249975,ENSG00000248507,ENSG00000251088,ENSG00000187900,ENSG00000230301,ENSG00000197938,ENSG00000232535,ENSG00000196098,ENSG00000206536,ENSG00000244653,ENSG00000232382
chr3	97823609	97823778	3:97823609-97823778	ENSG00000251172,ENSG00000282527,ENSG00000080200,ENSG00000279658,ENSG00000213439,ENSG00000251090,ENSG00000248365,ENSG00000230301
chr3	97883200	97883486	3:97883200-97883486	ENSG00000251172,ENSG00000279658,ENSG00000250750,ENSG00000213439,ENSG00000196578,ENSG00000249225,ENSG00000248365,ENSG00000231192,ENSG00000236032,ENSG00000233412,ENSG00000249321,ENSG00000249975,ENSG00000248507,ENSG00000251088,ENSG00000187900,ENSG00000230301,ENSG00000197938
chr3	97883943	97884088	3:97883943-97884088	ENSG00000251172,ENSG00000279658,ENSG00000250750,ENSG00000213439,ENSG00000196578,ENSG00000249225,ENSG00000248365,ENSG00000231192,ENSG00000236032,ENSG00000233412,ENSG00000249321,ENSG00000249975,ENSG00000248507,ENSG00000251088,ENSG00000187900,ENSG00000230301,ENSG00000197938,ENSG00000232535,ENSG00000196098
chr3	97884871	97885081	3:97884871-97885081	ENSG00000251172,ENSG00000279658,ENSG00000250750,ENSG00000213439,ENSG00000196578,ENSG00000249225,ENSG00000251090,ENSG00000248365,ENSG00000231192,ENSG00000236032,ENSG00000233412,ENSG00000249321,ENSG00000249975,ENSG00000248507,ENSG00000251088,ENSG00000187900,ENSG00000230301,ENSG00000197938,ENSG00000232535,ENSG00000196098,ENSG00000206536,ENSG00000244653
chr3	97901732	97902213	3:97901732-97902213	ENSG00000251172,ENSG00000080200,ENSG00000279658,ENSG00000250750,ENSG00000213439,ENSG00000196578,ENSG00000249225,ENSG00000251090,ENSG00000231192,ENSG00000236032,ENSG00000233412,ENSG00000249321,ENSG00000248507,ENSG00000187900,ENSG00000230301,ENSG00000197938,ENSG00000232535,ENSG00000206536,ENSG00000232382
chr3	97971888	97972705	3:97971888-97972705	ENSG00000251172,ENSG00000170854,ENSG00000285614,ENSG00000250750,ENSG00000213439,ENSG00000196578,ENSG00000251090,ENSG00000248365,ENSG00000231192,ENSG00000249975,ENSG00000230301,ENSG00000197938,ENSG00000232535
chr3	98023354	98023477	3:98023354-98023477	ENSG00000251172,ENSG00000113966,ENSG00000183185,ENSG00000250750,ENSG00000213439,ENSG00000196578,ENSG00000249225,ENSG00000251090,ENSG00000248365,ENSG00000231192,ENSG00000236032,ENSG00000233412,ENSG00000249321,ENSG00000249975,ENSG00000248507,ENSG00000251088,ENSG00000187900,ENSG00000230301,ENSG00000197938,ENSG00000232535,ENSG00000196098,ENSG00000206536,ENSG00000232382
chr3	98039413	98039798	3:98039413-98039798	ENSG00000251172,ENSG00000183185,ENSG00000250750,ENSG00000213439,ENSG00000196578,ENSG00000249225,ENSG00000251090,ENSG00000248365,ENSG00000231192,ENSG00000236032,ENSG00000233412,ENSG00000249321,ENSG00000249975,ENSG00000248507,ENSG00000251088,ENSG00000187900,ENSG00000230301,ENSG00000197938,ENSG00000232535,ENSG00000196098,ENSG00000206536,ENSG00000244653,ENSG00000232382,ENSG00000286602
chr3	98522228	98522471	3:98522228-98522471	ENSG00000232382,ENSG00000231861,ENSG00000080822,ENSG00000248839,ENSG00000250562,ENSG00000154165,ENSG00000286602
chr3	98522506	98523286	3:98522506-98523286	ENSG00000213439,ENSG00000196578,ENSG00000251090,ENSG00000248365,ENSG00000233412,ENSG00000249321,ENSG00000249975,ENSG00000248507,ENSG00000251088,ENSG00000187900,ENSG00000230301,ENSG00000197938,ENSG00000232535,ENSG00000196098,ENSG00000206536,ENSG00000244653,ENSG00000232382,ENSG00000231861,ENSG00000080822,ENSG00000248839,ENSG00000250562,ENSG00000154165,ENSG00000286602,ENSG00000080819,ENSG00000240827,ENSG00000244153,ENSG00000206712
chr3	98593154	98594165	3:98593154-98594165	ENSG00000213439,ENSG00000196578,ENSG00000249225,ENSG00000231192,ENSG00000236032,ENSG00000233412,ENSG00000249321,ENSG00000249975,ENSG00000248507,ENSG00000251088,ENSG00000187900,ENSG00000230301,ENSG00000197938,ENSG00000232535,ENSG00000196098,ENSG00000206536,ENSG00000244653,ENSG00000232382,ENSG00000231861,ENSG00000080822,ENSG00000285635,ENSG00000248839,ENSG00000154165,ENSG00000286602,ENSG00000080819,ENSG00000240827,ENSG00000244153,ENSG00000206712,ENSG00000240476,ENSG00000275108
chr3	98602239	98602349	3:98602239-98602349	ENSG00000196098,ENSG00000244653,ENSG00000232382,ENSG00000231861,ENSG00000286602,ENSG00000080819,ENSG00000240827,ENSG00000244153,ENSG00000206712,ENSG00000240476,ENSG00000275108
chr3	98732166	98733445	3:98732166-98733445	ENSG00000240827,ENSG00000244153,ENSG00000239445,ENSG00000064225,ENSG00000206712
chr3	98733946	98734067	3:98733946-98734067	ENSG00000239445,ENSG00000064225
chr3	98765888	98766104	3:98765888-98766104	ENSG00000240827,ENSG00000244153,ENSG00000239445,ENSG00000064225,ENSG00000249274,ENSG00000206712
chr3	98769045	98769215	3:98769045-98769215	ENSG00000240827,ENSG00000244153,ENSG00000239445,ENSG00000064225,ENSG00000249274,ENSG00000206712
chr3	98779098	98779395	3:98779098-98779395	ENSG00000240827,ENSG00000244153,ENSG00000064225,ENSG00000249274,ENSG00000206712
chr3	98901147	98902169	3:98901147-98902169	ENSG00000196578,ENSG00000249225,ENSG00000251090,ENSG00000248365,ENSG00000231192,ENSG00000236032,ENSG00000233412,ENSG00000249321,ENSG00000249975,ENSG00000251088,ENSG00000187900,ENSG00000230301,ENSG00000197938,ENSG00000232535,ENSG00000196098,ENSG00000206536,ENSG00000244653,ENSG00000232382,ENSG00000231861,ENSG00000286602,ENSG00000240827,ENSG00000244153,ENSG00000057019,ENSG00000206712,ENSG00000239462,ENSG00000207331,ENSG00000240476,ENSG00000275108,ENSG00000241305
chr3	99499335	99499461	3:99499335-99499461	ENSG00000241305,ENSG00000240572,ENSG00000243296
chr3	99500592	99500770	3:99500592-99500770	ENSG00000241305,ENSG00000240572,ENSG00000243296
chr3	99502976	99503083	3:99502976-99503083	ENSG00000241305,ENSG00000240572,ENSG00000243296
chr3	99503403	99503516	3:99503403-99503516	ENSG00000240572,ENSG00000243296
chr3	99516050	99516226	3:99516050-99516226	ENSG00000241305,ENSG00000240572,ENSG00000243089,ENSG00000244464
chr3	99532416	99532516	3:99532416-99532516	ENSG00000241305,ENSG00000240572,ENSG00000243089,ENSG00000244464
chr3	99543269	99543401	3:99543269-99543401	ENSG00000241305,ENSG00000240572,ENSG00000243089,ENSG00000244464
chr3	99544726	99545249	3:99544726-99545249	ENSG00000251172,ENSG00000251090,ENSG00000248507,ENSG00000251088,ENSG00000187900,ENSG00000230301,ENSG00000197938,ENSG00000244653,ENSG00000241305,ENSG00000240572,ENSG00000243089,ENSG00000244464
chr3	99545323	99545436	3:99545323-99545436	ENSG00000241305,ENSG00000240572,ENSG00000244464
chr3	99545911	99546494	3:99545911-99546494	ENSG00000187900,ENSG00000230301,ENSG00000196098,ENSG00000244653,ENSG00000241305,ENSG00000240572,ENSG00000243089,ENSG00000244464
chr3	99548779	99548921	3:99548779-99548921	ENSG00000241305,ENSG00000240572,ENSG00000244464
chr3	99549278	99549550	3:99549278-99549550	ENSG00000187900,ENSG00000230301,ENSG00000196098,ENSG00000244653,ENSG00000241305,ENSG00000240572,ENSG00000243089,ENSG00000244464
chr3	99637732	99637997	3:99637732-99637997	ENSG00000244464,ENSG00000144810
chr3	99638378	99638784	3:99638378-99638784	ENSG00000244464,ENSG00000144810
chr3	99647233	99647382	3:99647233-99647382	ENSG00000144810
chr3	99648192	99648389	3:99648192-99648389	ENSG00000244464,ENSG00000144810
chr3	99651730	99651852	3:99651730-99651852	ENSG00000244464,ENSG00000144810
chr3	99660033	99660342	3:99660033-99660342	ENSG00000249225,ENSG00000248365,ENSG00000231192,ENSG00000236032,ENSG00000233412,ENSG00000249975,ENSG00000248507,ENSG00000251088,ENSG00000187900,ENSG00000232535,ENSG00000206536,ENSG00000244653,ENSG00000240827,ENSG00000240476,ENSG00000275108,ENSG00000241305,ENSG00000240572,ENSG00000244464,ENSG00000144810
chr3	99674220	99674715	3:99674220-99674715	ENSG00000249975,ENSG00000187900,ENSG00000244653,ENSG00000241305,ENSG00000240572,ENSG00000244464
chr3	99687044	99687224	3:99687044-99687224	ENSG00000241305,ENSG00000240572,ENSG00000244464
chr3	99711510	99711610	3:99711510-99711610	ENSG00000240572,ENSG00000144810
chr3	99753511	99753616	3:99753511-99753616	ENSG00000275108,ENSG00000241305,ENSG00000240572
chr3	99789494	99789633	3:99789494-99789633	ENSG00000241305
chr3	99791710	99791848	3:99791710-99791848	ENSG00000273374
chr3	99808268	99808402	3:99808268-99808402	ENSG00000273374
chr3	99817489	99818202	3:99817489-99818202	ENSG00000273374,ENSG00000184220
chr3	99832110	99832307	3:99832110-99832307	-
chr3	99836770	99836909	3:99836770-99836909	-
chr3	99843406	99843582	3:99843406-99843582	-
chr3	99843621	99843833	3:99843621-99843833	-
chr3	99875648	99875840	3:99875648-99875840	ENSG00000168386
chr3	99875924	99876592	3:99875924-99876592	ENSG00000168386,ENSG00000264897,ENSG00000243974
chr3	99881145	99881559	3:99881145-99881559	ENSG00000168386
chr3	99883183	99883293	3:99883183-99883293	ENSG00000168386
chr3	99901358	99901801	3:99901358-99901801	-
chr3	99918779	99919089	3:99918779-99919089	ENSG00000264897
chr3	99920599	99920806	3:99920599-99920806	ENSG00000264897
chr3	99921006	99921399	3:99921006-99921399	ENSG00000264897
chr3	99925703	99925852	3:99925703-99925852	ENSG00000264897
chr3	99935098	99935286	3:99935098-99935286	ENSG00000264897
chr3	99935321	99935856	3:99935321-99935856	ENSG00000264897,ENSG00000243974,ENSG00000144820,ENSG00000243495
chr3	99945686	99945931	3:99945686-99945931	ENSG00000264897
chr3	99997419	99997592	3:99997419-99997592	ENSG00000264897
chr3	100004954	100005410	3:100004954-100005410	ENSG00000264897
chr3	100006662	100006797	3:100006662-100006797	ENSG00000264897
chr3	100008140	100008284	3:100008140-100008284	ENSG00000264897
chr3	100008330	100008718	3:100008330-100008718	ENSG00000264897
chr3	100040623	100040821	3:100040623-100040821	ENSG00000264897
chr3	100041382	100041737	3:100041382-100041737	ENSG00000264897,ENSG00000243974
chr3	100045801	100046003	3:100045801-100046003	-
chr3	100068901	100069108	3:100068901-100069108	ENSG00000277000,ENSG00000243974
chr3	100159530	100159862	3:100159530-100159862	ENSG00000184220,ENSG00000243974
chr3	100185296	100185435	3:100185296-100185435	ENSG00000235156,ENSG00000277000,ENSG00000243974
chr3	100210838	100211024	3:100210838-100211024	ENSG00000235156,ENSG00000277000,ENSG00000243974
chr3	100254272	100254419	3:100254272-100254419	ENSG00000277000,ENSG00000243974
chr3	100260186	100260401	3:100260186-100260401	ENSG00000287378,ENSG00000036054
chr3	100260481	100261499	3:100260481-100261499	ENSG00000287378,ENSG00000277000,ENSG00000243974,ENSG00000036054,ENSG00000144820,ENSG00000252989,ENSG00000243495,ENSG00000242573,ENSG00000241738
chr3	100316705	100316849	3:100316705-100316849	ENSG00000036054,ENSG00000114021,ENSG00000144820
chr3	100334527	100335113	3:100334527-100335113	ENSG00000114021,ENSG00000144820
chr3	100400844	100401924	3:100400844-100401924	ENSG00000154174,ENSG00000206535,ENSG00000144820,ENSG00000252989,ENSG00000243495,ENSG00000242573,ENSG00000081148
chr3	100492118	100492774	3:100492118-100492774	ENSG00000181458,ENSG00000144820,ENSG00000252989,ENSG00000243495,ENSG00000242573,ENSG00000081148,ENSG00000241738,ENSG00000232830,ENSG00000282978,ENSG00000201554
chr3	100708957	100709829	3:100708957-100709829	ENSG00000144820,ENSG00000252989,ENSG00000243495,ENSG00000114354,ENSG00000242573,ENSG00000081148
chr3	100709953	100710229	3:100709953-100710229	ENSG00000144820,ENSG00000252989,ENSG00000243495,ENSG00000114354
chr3	100914330	100914453	3:100914330-100914453	ENSG00000154175,ENSG00000213431,ENSG00000201642,ENSG00000242573
chr3	100993450	100993550	3:100993450-100993550	ENSG00000154175,ENSG00000201642,ENSG00000242573
chr3	101512547	101513576	3:101512547-101513576	ENSG00000081148,ENSG00000138468,ENSG00000241738,ENSG00000232830,ENSG00000282978,ENSG00000201554,ENSG00000175841,ENSG00000256628
chr3	101561393	101561530	3:101561393-101561530	ENSG00000081148,ENSG00000138468,ENSG00000241738,ENSG00000232830,ENSG00000282978,ENSG00000201554,ENSG00000175841,ENSG00000174173,ENSG00000081154,ENSG00000242299,ENSG00000066422,ENSG00000256628
chr3	101561582	101562138	3:101561582-101562138	ENSG00000236691,ENSG00000201642,ENSG00000242573,ENSG00000081148,ENSG00000138468,ENSG00000241738,ENSG00000232830,ENSG00000282978,ENSG00000201554,ENSG00000175841,ENSG00000174173,ENSG00000081154,ENSG00000242299,ENSG00000243396,ENSG00000252348,ENSG00000212319,ENSG00000201511,ENSG00000066422,ENSG00000201121,ENSG00000256628,ENSG00000114391,ENSG00000286699
chr3	101573674	101575071	3:101573674-101575071	ENSG00000242573,ENSG00000081148,ENSG00000138468,ENSG00000241738,ENSG00000232830,ENSG00000282978,ENSG00000201554,ENSG00000175841,ENSG00000174173,ENSG00000081154,ENSG00000242299,ENSG00000243396,ENSG00000252348,ENSG00000212319,ENSG00000201511,ENSG00000066422,ENSG00000201121,ENSG00000256628,ENSG00000114391,ENSG00000286699
chr3	101586157	101586377	3:101586157-101586377	ENSG00000242573,ENSG00000081148,ENSG00000241738,ENSG00000232830,ENSG00000282978,ENSG00000201554,ENSG00000175841,ENSG00000081154,ENSG00000242299,ENSG00000243396,ENSG00000252348,ENSG00000212319,ENSG00000201511,ENSG00000066422,ENSG00000201121,ENSG00000256628
chr3	101636318	101636427	3:101636318-101636427	ENSG00000081148,ENSG00000241738,ENSG00000232830,ENSG00000282978,ENSG00000201554,ENSG00000243396,ENSG00000252348,ENSG00000212319,ENSG00000201511,ENSG00000066422,ENSG00000201121,ENSG00000256628
chr3	101675937	101676068	3:101675937-101676068	-
chr3	101676110	101677582	3:101676110-101677582	-
chr3	101686395	101687021	3:101686395-101687021	-
chr3	101687087	101687313	3:101687087-101687313	-
chr3	101693681	101693850	3:101693681-101693850	-
chr3	101724367	101725160	3:101724367-101725160	ENSG00000214405,ENSG00000243195,ENSG00000240107,ENSG00000265328,ENSG00000236691,ENSG00000201922,ENSG00000201065,ENSG00000241754,ENSG00000242573,ENSG00000081148,ENSG00000241738,ENSG00000232830,ENSG00000282978,ENSG00000201554,ENSG00000252348,ENSG00000066422,ENSG00000201121,ENSG00000256628,ENSG00000114391,ENSG00000286699,ENSG00000244119,ENSG00000182504
chr3	101725274	101725374	3:101725274-101725374	ENSG00000066422,ENSG00000201121,ENSG00000256628,ENSG00000114391,ENSG00000286699,ENSG00000244119,ENSG00000182504
chr3	101778903	101779861	3:101778903-101779861	ENSG00000243195,ENSG00000240107,ENSG00000236691,ENSG00000201922,ENSG00000201065,ENSG00000241754,ENSG00000081148,ENSG00000241738,ENSG00000066422,ENSG00000201121,ENSG00000256628,ENSG00000114391,ENSG00000286699,ENSG00000244119,ENSG00000144815
chr3	101784929	101785071	3:101784929-101785071	ENSG00000236691,ENSG00000144815
chr3	101785168	101785570	3:101785168-101785570	ENSG00000243195,ENSG00000265328,ENSG00000236691,ENSG00000201922,ENSG00000201065,ENSG00000256628,ENSG00000114391,ENSG00000286699,ENSG00000144815
chr3	101803302	101803431	3:101803302-101803431	ENSG00000243195,ENSG00000236691,ENSG00000201922,ENSG00000201065,ENSG00000241754,ENSG00000114391,ENSG00000286699,ENSG00000144815,ENSG00000202177,ENSG00000241280
chr3	101827611	101828096	3:101827611-101828096	ENSG00000243195,ENSG00000240107,ENSG00000236691,ENSG00000201922,ENSG00000201065,ENSG00000241754,ENSG00000114391,ENSG00000286699,ENSG00000249474,ENSG00000144802,ENSG00000214407,ENSG00000202177,ENSG00000241280
chr3	101829168	101829376	3:101829168-101829376	ENSG00000243195,ENSG00000201922,ENSG00000201065,ENSG00000241754,ENSG00000249474,ENSG00000144802,ENSG00000214407,ENSG00000202177,ENSG00000241280
chr3	101848935	101850149	3:101848935-101850149	ENSG00000214405,ENSG00000243195,ENSG00000240107,ENSG00000265328,ENSG00000236691,ENSG00000201922,ENSG00000201065,ENSG00000241754,ENSG00000242573,ENSG00000081148,ENSG00000066422,ENSG00000201121,ENSG00000256628,ENSG00000114391,ENSG00000286699,ENSG00000249474,ENSG00000144802,ENSG00000287682,ENSG00000214407,ENSG00000202177,ENSG00000241280
chr3	101851286	101851475	3:101851286-101851475	ENSG00000144802,ENSG00000214407,ENSG00000202177,ENSG00000241280
chr3	101868599	101869096	3:101868599-101869096	ENSG00000214405,ENSG00000243195,ENSG00000240107,ENSG00000265328,ENSG00000236691,ENSG00000201922,ENSG00000201065,ENSG00000241754,ENSG00000241738,ENSG00000144802,ENSG00000287682,ENSG00000214407,ENSG00000202177,ENSG00000241280
chr3	102098545	102098736	3:102098545-102098736	ENSG00000240107,ENSG00000265328,ENSG00000236691,ENSG00000201922,ENSG00000201065,ENSG00000214407,ENSG00000202177,ENSG00000241280,ENSG00000170044
chr3	102130267	102130517	3:102130267-102130517	ENSG00000243635,ENSG00000214405,ENSG00000243195,ENSG00000240107,ENSG00000265328,ENSG00000236691,ENSG00000201922,ENSG00000201065,ENSG00000241754,ENSG00000214407,ENSG00000202177,ENSG00000241280
chr3	102163117	102163223	3:102163117-102163223	ENSG00000214405,ENSG00000243195,ENSG00000240107,ENSG00000265328,ENSG00000236691,ENSG00000201922,ENSG00000201065,ENSG00000241754,ENSG00000214407,ENSG00000202177,ENSG00000241280
chr3	102180204	102180584	3:102180204-102180584	ENSG00000243195,ENSG00000240107,ENSG00000265328,ENSG00000236691,ENSG00000201922,ENSG00000201065,ENSG00000241754,ENSG00000214407,ENSG00000202177,ENSG00000241280,ENSG00000170044
chr3	102181653	102181835	3:102181653-102181835	ENSG00000243195,ENSG00000240107,ENSG00000265328,ENSG00000236691,ENSG00000201922,ENSG00000201065,ENSG00000241754,ENSG00000214407,ENSG00000202177,ENSG00000241280,ENSG00000170044
chr3	102195230	102195564	3:102195230-102195564	ENSG00000243635,ENSG00000214405,ENSG00000243195,ENSG00000240107,ENSG00000265328,ENSG00000236691,ENSG00000201922,ENSG00000201065,ENSG00000241754,ENSG00000242573,ENSG00000081148,ENSG00000214407,ENSG00000202177,ENSG00000241280
chr3	102225503	102225630	3:102225503-102225630	ENSG00000214405,ENSG00000243195,ENSG00000240107,ENSG00000265328,ENSG00000236691,ENSG00000201922,ENSG00000201065,ENSG00000241754,ENSG00000214407,ENSG00000202177,ENSG00000241280
chr3	102229197	102229297	3:102229197-102229297	ENSG00000214405,ENSG00000243195,ENSG00000240107,ENSG00000265328,ENSG00000236691,ENSG00000201922,ENSG00000201065,ENSG00000241754,ENSG00000214407,ENSG00000202177,ENSG00000241280
chr3	105253342	105253471	3:105253342-105253471	ENSG00000239455,ENSG00000252626,ENSG00000240796,ENSG00000239586,ENSG00000250630,ENSG00000240034,ENSG00000243658,ENSG00000249580,ENSG00000242836,ENSG00000242214,ENSG00000239632,ENSG00000241787,ENSG00000239997,ENSG00000200361,ENSG00000288557,ENSG00000200610,ENSG00000244652,ENSG00000243635,ENSG00000214405,ENSG00000243195,ENSG00000240107,ENSG00000265328,ENSG00000236691,ENSG00000201922,ENSG00000201065
chr3	105366442	105366908	3:105366442-105366908	ENSG00000240796,ENSG00000239586,ENSG00000250630,ENSG00000240034,ENSG00000243658,ENSG00000249580,ENSG00000242836,ENSG00000242214,ENSG00000239632,ENSG00000241787,ENSG00000200361,ENSG00000288557,ENSG00000200610,ENSG00000286854,ENSG00000244652,ENSG00000170017,ENSG00000243635,ENSG00000214405,ENSG00000243195,ENSG00000240107,ENSG00000265328,ENSG00000236691,ENSG00000201922
chr3	105792331	105792820	3:105792331-105792820	ENSG00000243658,ENSG00000249580,ENSG00000242836,ENSG00000242214,ENSG00000239632,ENSG00000241787,ENSG00000239997,ENSG00000200361,ENSG00000288557,ENSG00000200610,ENSG00000286854,ENSG00000244652,ENSG00000287421
chr3	105806519	105806659	3:105806519-105806659	ENSG00000243658,ENSG00000249580,ENSG00000242836,ENSG00000242214,ENSG00000239632,ENSG00000241787,ENSG00000288557,ENSG00000200610,ENSG00000286854,ENSG00000244652,ENSG00000287421,ENSG00000243635
chr3	105828055	105828178	3:105828055-105828178	ENSG00000239997,ENSG00000200610
chr3	105830300	105830415	3:105830300-105830415	ENSG00000200361,ENSG00000288557,ENSG00000200610,ENSG00000286854,ENSG00000244652,ENSG00000287421
chr3	105860439	105860933	3:105860439-105860933	ENSG00000114423
chr3	105868263	105869790	3:105868263-105869790	ENSG00000252626,ENSG00000240796,ENSG00000239586,ENSG00000250630,ENSG00000240034,ENSG00000243658,ENSG00000249580,ENSG00000242836,ENSG00000242214,ENSG00000239632,ENSG00000241787,ENSG00000239997,ENSG00000200361,ENSG00000288557,ENSG00000200610,ENSG00000286854,ENSG00000244652,ENSG00000287421,ENSG00000114423,ENSG00000243635
chr3	105885273	105885532	3:105885273-105885532	ENSG00000243658,ENSG00000249580,ENSG00000242836,ENSG00000242214,ENSG00000239632,ENSG00000241787,ENSG00000239997,ENSG00000200361,ENSG00000288557,ENSG00000200610,ENSG00000286854,ENSG00000244652,ENSG00000287421,ENSG00000243635,ENSG00000243195
chr3	105906753	105907294	3:105906753-105907294	ENSG00000138483,ENSG00000272597,ENSG00000241218,ENSG00000239455,ENSG00000286956,ENSG00000252626,ENSG00000240796,ENSG00000239586,ENSG00000250630,ENSG00000240034,ENSG00000243658,ENSG00000249580,ENSG00000242836,ENSG00000242214,ENSG00000239632,ENSG00000241787,ENSG00000239997,ENSG00000200361,ENSG00000288557,ENSG00000200610,ENSG00000286854,ENSG00000244652,ENSG00000287421,ENSG00000114423,ENSG00000243635,ENSG00000214405,ENSG00000243195,ENSG00000240107,ENSG00000265328
chr3	105929709	105930190	3:105929709-105930190	ENSG00000252626,ENSG00000240796,ENSG00000239586,ENSG00000250630,ENSG00000240034,ENSG00000243658,ENSG00000249580,ENSG00000242836,ENSG00000242214,ENSG00000239632,ENSG00000241787,ENSG00000239997,ENSG00000200361,ENSG00000288557,ENSG00000200610,ENSG00000286854,ENSG00000244652,ENSG00000287421,ENSG00000243635,ENSG00000214405,ENSG00000243195
chr3	105930841	105931038	3:105930841-105931038	ENSG00000239455,ENSG00000240796,ENSG00000239586,ENSG00000250630,ENSG00000240034,ENSG00000243658,ENSG00000249580,ENSG00000242836,ENSG00000242214,ENSG00000239632,ENSG00000241787,ENSG00000239997,ENSG00000200361,ENSG00000288557,ENSG00000200610,ENSG00000286854,ENSG00000244652,ENSG00000287421,ENSG00000243635,ENSG00000243195,ENSG00000265328
chr3	105938228	105938337	3:105938228-105938337	ENSG00000243658,ENSG00000249580,ENSG00000242836,ENSG00000242214,ENSG00000239632,ENSG00000241787,ENSG00000239997,ENSG00000200361,ENSG00000288557,ENSG00000200610,ENSG00000286854,ENSG00000244652,ENSG00000287421
chr3	105962607	105962760	3:105962607-105962760	ENSG00000240796,ENSG00000239586,ENSG00000250630,ENSG00000240034,ENSG00000243658,ENSG00000249580,ENSG00000242836,ENSG00000242214,ENSG00000239632,ENSG00000241787,ENSG00000200361,ENSG00000288557,ENSG00000200610,ENSG00000286854,ENSG00000244652,ENSG00000287421,ENSG00000243635
chr3	105965488	105965619	3:105965488-105965619	ENSG00000240796,ENSG00000239586,ENSG00000250630,ENSG00000240034,ENSG00000243658,ENSG00000249580,ENSG00000242836,ENSG00000242214,ENSG00000239632,ENSG00000241787,ENSG00000239997,ENSG00000200361,ENSG00000288557,ENSG00000200610,ENSG00000286854,ENSG00000244652,ENSG00000287421
chr3	106206279	106206493	3:106206279-106206493	ENSG00000239455,ENSG00000252626,ENSG00000240796,ENSG00000239586,ENSG00000250630,ENSG00000240034,ENSG00000243658,ENSG00000249580,ENSG00000242836,ENSG00000242214,ENSG00000239632,ENSG00000241787,ENSG00000239997,ENSG00000200361,ENSG00000288557,ENSG00000200610,ENSG00000286854,ENSG00000244652,ENSG00000287421,ENSG00000243635
chr3	107064563	107064709	3:107064563-107064709	ENSG00000228980,ENSG00000230618,ENSG00000277635,ENSG00000214381,ENSG00000261364,ENSG00000241224,ENSG00000138472,ENSG00000163519,ENSG00000163515,ENSG00000241777,ENSG00000272597,ENSG00000241218,ENSG00000239455,ENSG00000286956,ENSG00000252626,ENSG00000240796,ENSG00000239586,ENSG00000250630,ENSG00000240034,ENSG00000243658,ENSG00000249580,ENSG00000242836,ENSG00000242214,ENSG00000239632,ENSG00000241787,ENSG00000239997,ENSG00000200361,ENSG00000288557,ENSG00000200610,ENSG00000286854
chr3	107069028	107069269	3:107069028-107069269	ENSG00000241777,ENSG00000239455,ENSG00000286956,ENSG00000252626,ENSG00000240796,ENSG00000239586,ENSG00000250630,ENSG00000240034,ENSG00000243658,ENSG00000249580,ENSG00000242836,ENSG00000242214,ENSG00000239632,ENSG00000241787,ENSG00000239997,ENSG00000200361,ENSG00000288557,ENSG00000200610
chr3	107206264	107206364	3:107206264-107206364	ENSG00000138483,ENSG00000242759
chr3	107208181	107208459	3:107208181-107208459	ENSG00000163515,ENSG00000138483,ENSG00000272597,ENSG00000241218,ENSG00000243701,ENSG00000239455,ENSG00000239997,ENSG00000242759
chr3	107235944	107236178	3:107235944-107236178	ENSG00000243701,ENSG00000242759
chr3	107240526	107241008	3:107240526-107241008	ENSG00000243701,ENSG00000242759
chr3	107421291	107421442	3:107421291-107421442	ENSG00000273125,ENSG00000138483,ENSG00000272597,ENSG00000241218,ENSG00000239828,ENSG00000243701
chr3	107429441	107429601	3:107429441-107429601	ENSG00000273125,ENSG00000138483,ENSG00000272597,ENSG00000241218,ENSG00000239828
chr3	107429845	107430173	3:107429845-107430173	ENSG00000114487,ENSG00000163515,ENSG00000273125,ENSG00000138483,ENSG00000272597,ENSG00000241218,ENSG00000239828,ENSG00000243701,ENSG00000242759
chr3	107431075	107432045	3:107431075-107432045	ENSG00000114487,ENSG00000163515,ENSG00000273125,ENSG00000138483,ENSG00000272597,ENSG00000241218,ENSG00000239828,ENSG00000243701,ENSG00000242759
chr3	107522639	107523834	3:107522639-107523834	ENSG00000163515,ENSG00000114439,ENSG00000138483,ENSG00000272597,ENSG00000241218
chr3	107524827	107525002	3:107524827-107525002	ENSG00000114439,ENSG00000138483
chr3	107525082	107525246	3:107525082-107525246	ENSG00000114439
chr3	107574768	107574901	3:107574768-107574901	ENSG00000241777,ENSG00000241469,ENSG00000138483,ENSG00000272597,ENSG00000241218
chr3	107578243	107578380	3:107578243-107578380	ENSG00000272597,ENSG00000241218
chr3	107590933	107591054	3:107590933-107591054	ENSG00000114439,ENSG00000272597,ENSG00000241218
chr3	107598936	107599553	3:107598936-107599553	ENSG00000241224,ENSG00000239314,ENSG00000114487,ENSG00000138472,ENSG00000163519,ENSG00000163515,ENSG00000241777,ENSG00000241469,ENSG00000114439,ENSG00000138483,ENSG00000272597,ENSG00000241218
chr3	107697899	107698020	3:107697899-107698020	ENSG00000241469
chr3	107927477	107927855	3:107927477-107927855	ENSG00000214381,ENSG00000261364,ENSG00000221633,ENSG00000138472,ENSG00000163515,ENSG00000241777,ENSG00000144821,ENSG00000243188,ENSG00000114455,ENSG00000279277,ENSG00000241469,ENSG00000240423
chr3	107957033	107957455	3:107957033-107957455	ENSG00000277635,ENSG00000163530,ENSG00000214381,ENSG00000261364,ENSG00000241224,ENSG00000221633,ENSG00000114487,ENSG00000138472,ENSG00000163519,ENSG00000163515,ENSG00000241777,ENSG00000144821,ENSG00000243188,ENSG00000114455,ENSG00000279277,ENSG00000241469
chr3	107970166	107970392	3:107970166-107970392	ENSG00000241257,ENSG00000163530,ENSG00000252889,ENSG00000214381,ENSG00000261364,ENSG00000241224,ENSG00000239314,ENSG00000114487,ENSG00000138472,ENSG00000163519,ENSG00000163515,ENSG00000241777,ENSG00000144821,ENSG00000243188,ENSG00000114455,ENSG00000279277,ENSG00000241469
chr3	107987034	107987582	3:107987034-107987582	ENSG00000265956,ENSG00000244196,ENSG00000228980,ENSG00000230618,ENSG00000244561,ENSG00000241257,ENSG00000121570,ENSG00000277635,ENSG00000163530,ENSG00000239288,ENSG00000252889,ENSG00000214381,ENSG00000261364,ENSG00000241224,ENSG00000239314,ENSG00000221633,ENSG00000114487,ENSG00000138472,ENSG00000163519,ENSG00000163515,ENSG00000241777,ENSG00000276763,ENSG00000202379,ENSG00000241634,ENSG00000144821,ENSG00000243188,ENSG00000114455,ENSG00000271856,ENSG00000279277,ENSG00000241469,ENSG00000240423,ENSG00000272597,ENSG00000241218
chr3	107988615	107988768	3:107988615-107988768	ENSG00000244561,ENSG00000163530,ENSG00000239288,ENSG00000214381,ENSG00000261364,ENSG00000241224,ENSG00000239314,ENSG00000221633,ENSG00000114487,ENSG00000138472,ENSG00000163519,ENSG00000163515,ENSG00000241777,ENSG00000144821,ENSG00000243188,ENSG00000114455,ENSG00000279277,ENSG00000241469
chr3	108006260	108006728	3:108006260-108006728	ENSG00000244561,ENSG00000163530,ENSG00000241224,ENSG00000239314,ENSG00000221633,ENSG00000138472,ENSG00000163519,ENSG00000163515,ENSG00000241777,ENSG00000144821,ENSG00000243188,ENSG00000114455,ENSG00000279277,ENSG00000241469
chr3	108090327	108091709	3:108090327-108091709	ENSG00000242029,ENSG00000244196,ENSG00000228980,ENSG00000230618,ENSG00000244561,ENSG00000241257,ENSG00000121570,ENSG00000277635,ENSG00000163530,ENSG00000239288,ENSG00000252889,ENSG00000214381,ENSG00000261364,ENSG00000241224,ENSG00000239314,ENSG00000221633,ENSG00000114487,ENSG00000138472,ENSG00000163519,ENSG00000163515,ENSG00000241777,ENSG00000241634,ENSG00000144821,ENSG00000243188,ENSG00000114455,ENSG00000271856,ENSG00000196776,ENSG00000279277,ENSG00000241469,ENSG00000272597,ENSG00000241218
chr3	108091792	108092003	3:108091792-108092003	ENSG00000243188,ENSG00000114455,ENSG00000271856,ENSG00000196776,ENSG00000279277
chr3	108092141	108092256	3:108092141-108092256	ENSG00000243188,ENSG00000114455,ENSG00000271856,ENSG00000196776,ENSG00000279277
chr3	108222023	108222795	3:108222023-108222795	ENSG00000271249,ENSG00000242029,ENSG00000265956,ENSG00000244196,ENSG00000228980,ENSG00000230618,ENSG00000244561,ENSG00000241257,ENSG00000121570,ENSG00000277635,ENSG00000163530,ENSG00000239288,ENSG00000252889,ENSG00000214381,ENSG00000261364,ENSG00000241224,ENSG00000239314,ENSG00000221633,ENSG00000114487,ENSG00000138472,ENSG00000163519,ENSG00000163515,ENSG00000241777,ENSG00000241634,ENSG00000144821,ENSG00000243188,ENSG00000114455,ENSG00000114446,ENSG00000271856,ENSG00000279277,ENSG00000241469,ENSG00000272597,ENSG00000241218
chr3	108406733	108406833	3:108406733-108406833	ENSG00000244561,ENSG00000121570,ENSG00000163530,ENSG00000239288,ENSG00000252889,ENSG00000214381,ENSG00000261364,ENSG00000241224,ENSG00000239314,ENSG00000221633,ENSG00000114487,ENSG00000138472,ENSG00000163519,ENSG00000163515,ENSG00000241777,ENSG00000144821,ENSG00000243188,ENSG00000114455,ENSG00000241469
chr3	108489796	108489942	3:108489796-108489942	ENSG00000244196,ENSG00000228980,ENSG00000230618,ENSG00000244561,ENSG00000241257,ENSG00000121570,ENSG00000277635,ENSG00000163530,ENSG00000239288,ENSG00000252889,ENSG00000214381,ENSG00000261364,ENSG00000241224,ENSG00000239314,ENSG00000221633,ENSG00000114487,ENSG00000138472,ENSG00000163519,ENSG00000163515,ENSG00000241777,ENSG00000276763,ENSG00000202379,ENSG00000241634,ENSG00000144821,ENSG00000243188,ENSG00000241469
chr3	108589248	108590060	3:108589248-108590060	ENSG00000265956,ENSG00000228980,ENSG00000230618,ENSG00000244561,ENSG00000241257,ENSG00000121570,ENSG00000277635,ENSG00000163530,ENSG00000239288,ENSG00000252889,ENSG00000214381,ENSG00000261364,ENSG00000241224,ENSG00000239314,ENSG00000221633,ENSG00000114487,ENSG00000138472,ENSG00000163519,ENSG00000163515,ENSG00000241777,ENSG00000198919,ENSG00000276763,ENSG00000202379,ENSG00000163507,ENSG00000241634,ENSG00000144821
chr3	109807079	109807262	3:109807079-109807262	ENSG00000240787,ENSG00000244142,ENSG00000239311,ENSG00000153283,ENSG00000201426,ENSG00000244722,ENSG00000221206,ENSG00000240895,ENSG00000243945,ENSG00000214380,ENSG00000271249,ENSG00000242029,ENSG00000265956,ENSG00000244196,ENSG00000228980,ENSG00000230618,ENSG00000244561,ENSG00000241257,ENSG00000121570,ENSG00000277635,ENSG00000163530,ENSG00000239288,ENSG00000252889,ENSG00000214381,ENSG00000261364,ENSG00000241224,ENSG00000239314,ENSG00000221633,ENSG00000114487,ENSG00000138472,ENSG00000163519,ENSG00000163515,ENSG00000241777
chr3	111071113	111072470	3:111071113-111072470	ENSG00000240787,ENSG00000244142,ENSG00000239311,ENSG00000153283,ENSG00000177707,ENSG00000242242,ENSG00000201426,ENSG00000244722,ENSG00000221206,ENSG00000240895,ENSG00000243945,ENSG00000214380,ENSG00000271249,ENSG00000242029,ENSG00000265956,ENSG00000244196,ENSG00000228980,ENSG00000230618,ENSG00000244561,ENSG00000241257,ENSG00000121570,ENSG00000277635,ENSG00000163530,ENSG00000239288,ENSG00000252889,ENSG00000214381,ENSG00000261364,ENSG00000241224,ENSG00000239314,ENSG00000221633,ENSG00000114487,ENSG00000138472
chr3	111668035	111668160	3:111668035-111668160	ENSG00000240766,ENSG00000240891,ENSG00000244720,ENSG00000177494,ENSG00000240787,ENSG00000244142,ENSG00000239311,ENSG00000153283,ENSG00000244722,ENSG00000252889
chr3	111669054	111669187	3:111669054-111669187	ENSG00000240766,ENSG00000240891,ENSG00000244720,ENSG00000177494,ENSG00000240787,ENSG00000244142,ENSG00000239311,ENSG00000153283,ENSG00000201426,ENSG00000244722,ENSG00000121570,ENSG00000239288,ENSG00000252889
chr3	111674400	111674881	3:111674400-111674881	ENSG00000242770,ENSG00000244144,ENSG00000239439,ENSG00000144834,ENSG00000240766,ENSG00000240891,ENSG00000244720,ENSG00000177494,ENSG00000240787,ENSG00000244142,ENSG00000239311,ENSG00000153283,ENSG00000201426,ENSG00000244722,ENSG00000221206,ENSG00000240895,ENSG00000243945,ENSG00000214380,ENSG00000271249,ENSG00000242029,ENSG00000265956,ENSG00000244196,ENSG00000228980,ENSG00000230618,ENSG00000244561,ENSG00000241257,ENSG00000121570,ENSG00000277635,ENSG00000163530,ENSG00000239288,ENSG00000252889,ENSG00000214381,ENSG00000261364
chr3	111717603	111717855	3:111717603-111717855	ENSG00000239439,ENSG00000144834,ENSG00000244720,ENSG00000177494,ENSG00000240787,ENSG00000244142,ENSG00000239311,ENSG00000153283,ENSG00000201426,ENSG00000244722,ENSG00000221206,ENSG00000240895,ENSG00000241257,ENSG00000121570,ENSG00000277635,ENSG00000163530,ENSG00000239288
chr3	111737461	111737935	3:111737461-111737935	ENSG00000144824,ENSG00000240891
chr3	111739338	111739541	3:111739338-111739541	ENSG00000144824,ENSG00000240891,ENSG00000239311
chr3	111852715	111852832	3:111852715-111852832	ENSG00000144824
chr3	111859334	111859916	3:111859334-111859916	ENSG00000286492,ENSG00000144824,ENSG00000244722,ENSG00000221206
chr3	111860016	111860116	3:111860016-111860116	ENSG00000286492,ENSG00000144824
chr3	111860213	111861010	3:111860213-111861010	ENSG00000286492,ENSG00000144824,ENSG00000244720,ENSG00000240787,ENSG00000201426,ENSG00000240895
chr3	111865104	111865742	3:111865104-111865742	ENSG00000286492,ENSG00000244142
chr3	111880390	111880517	3:111880390-111880517	ENSG00000144824
chr3	111903119	111903402	3:111903119-111903402	ENSG00000240787,ENSG00000244142,ENSG00000153283,ENSG00000201426,ENSG00000221206
chr3	111915980	111916287	3:111915980-111916287	ENSG00000144824,ENSG00000244720,ENSG00000240787,ENSG00000244142,ENSG00000239311,ENSG00000244722,ENSG00000221206,ENSG00000240895,ENSG00000265956
chr3	111917363	111917680	3:111917363-111917680	ENSG00000144824,ENSG00000244720,ENSG00000240787,ENSG00000244142,ENSG00000239311,ENSG00000244722,ENSG00000221206,ENSG00000240895,ENSG00000265956
chr3	111924297	111924871	3:111924297-111924871	ENSG00000144824,ENSG00000177494,ENSG00000240787,ENSG00000244142,ENSG00000239311,ENSG00000153283,ENSG00000201426,ENSG00000244722,ENSG00000221206
chr3	111933070	111933188	3:111933070-111933188	ENSG00000144824,ENSG00000221206
chr3	111967157	111967336	3:111967157-111967336	ENSG00000144834,ENSG00000144827,ENSG00000144824,ENSG00000240787,ENSG00000153283
chr3	111967685	111967943	3:111967685-111967943	ENSG00000239439,ENSG00000144834,ENSG00000144827,ENSG00000144824,ENSG00000244720,ENSG00000240787,ENSG00000153283
chr3	111978614	111979443	3:111978614-111979443	ENSG00000239439,ENSG00000144834,ENSG00000144827,ENSG00000244720,ENSG00000177494,ENSG00000240787,ENSG00000244142,ENSG00000239311,ENSG00000153283,ENSG00000201426,ENSG00000221206
chr3	112013652	112013787	3:112013652-112013787	ENSG00000239439,ENSG00000144834,ENSG00000244720,ENSG00000240787
chr3	112043756	112043877	3:112043756-112043877	ENSG00000176040,ENSG00000239439,ENSG00000144834,ENSG00000239311
chr3	112086152	112086756	3:112086152-112086756	ENSG00000244144,ENSG00000261488,ENSG00000174500,ENSG00000114529,ENSG00000239439,ENSG00000244720,ENSG00000177494,ENSG00000244142,ENSG00000239311
chr3	112116759	112117072	3:112116759-112117072	ENSG00000244144,ENSG00000261488,ENSG00000174500,ENSG00000207940,ENSG00000114529
chr3	112293424	112294312	3:112293424-112294312	ENSG00000279349,ENSG00000242525,ENSG00000239482,ENSG00000244144,ENSG00000172139
chr3	112327491	112327676	3:112327491-112327676	ENSG00000279349,ENSG00000242525,ENSG00000091972,ENSG00000283669,ENSG00000239482,ENSG00000244144
chr3	112333099	112333284	3:112333099-112333284	ENSG00000279349,ENSG00000242525,ENSG00000091972,ENSG00000283669,ENSG00000239482
chr3	112351107	112351287	3:112351107-112351287	ENSG00000239482,ENSG00000244144
chr3	112353614	112353843	3:112353614-112353843	ENSG00000239482,ENSG00000244144
chr3	112357293	112357559	3:112357293-112357559	ENSG00000279349,ENSG00000242525,ENSG00000091972,ENSG00000239482,ENSG00000244144
chr3	112357954	112358288	3:112357954-112358288	ENSG00000279349,ENSG00000242525,ENSG00000239482,ENSG00000244144
chr3	112358509	112358715	3:112358509-112358715	ENSG00000279349,ENSG00000242525,ENSG00000239482
chr3	112360656	112360896	3:112360656-112360896	ENSG00000206531,ENSG00000242770,ENSG00000240893,ENSG00000242308,ENSG00000279349,ENSG00000242525,ENSG00000243081,ENSG00000091972,ENSG00000283669,ENSG00000239482,ENSG00000244144,ENSG00000261488,ENSG00000174500,ENSG00000244142,ENSG00000239311,ENSG00000153283,ENSG00000244722,ENSG00000240895
chr3	112361753	112361858	3:112361753-112361858	ENSG00000239482
chr3	112362051	112362581	3:112362051-112362581	ENSG00000206531,ENSG00000242770,ENSG00000242308,ENSG00000279349,ENSG00000242525,ENSG00000243081,ENSG00000239482,ENSG00000244144
chr3	112363162	112363276	3:112363162-112363276	ENSG00000242770,ENSG00000239482
chr3	112366548	112366893	3:112366548-112366893	-
chr3	112373520	112373822	3:112373520-112373822	ENSG00000206531,ENSG00000240893,ENSG00000279349,ENSG00000242525,ENSG00000243081,ENSG00000239482,ENSG00000244144,ENSG00000244142,ENSG00000239311,ENSG00000221206
chr3	112374410	112374838	3:112374410-112374838	ENSG00000243081,ENSG00000239482,ENSG00000244144
chr3	112377099	112377199	3:112377099-112377199	ENSG00000243081,ENSG00000244144
chr3	112390784	112391079	3:112390784-112391079	ENSG00000243081,ENSG00000239482,ENSG00000244144,ENSG00000239311
chr3	112391425	112391525	3:112391425-112391525	ENSG00000243081,ENSG00000244144
chr3	112395611	112395713	3:112395611-112395713	ENSG00000243081,ENSG00000244144
chr3	112397556	112397865	3:112397556-112397865	ENSG00000243081,ENSG00000244144
chr3	112446410	112446532	3:112446410-112446532	ENSG00000186265,ENSG00000243081,ENSG00000244144
chr3	112500749	112500883	3:112500749-112500883	ENSG00000279349,ENSG00000242525,ENSG00000186265,ENSG00000239482,ENSG00000244144
chr3	112519540	112519678	3:112519540-112519678	ENSG00000279349,ENSG00000242525,ENSG00000186265,ENSG00000091972,ENSG00000283669,ENSG00000239482,ENSG00000244144,ENSG00000172139,ENSG00000261488,ENSG00000174500
chr3	112561117	112562610	3:112561117-112562610	ENSG00000163606,ENSG00000206531,ENSG00000242770,ENSG00000240893,ENSG00000242308,ENSG00000138459,ENSG00000144848,ENSG00000279349,ENSG00000242525
chr3	112604648	112604886	3:112604648-112604886	ENSG00000163606,ENSG00000206531,ENSG00000242770,ENSG00000240893,ENSG00000242308,ENSG00000091986
chr3	112605334	112605589	3:112605334-112605589	ENSG00000163606,ENSG00000206531,ENSG00000242770,ENSG00000240893,ENSG00000242308,ENSG00000091986
chr3	112643046	112643152	3:112643046-112643152	ENSG00000163606,ENSG00000206531,ENSG00000242770,ENSG00000240893,ENSG00000242308,ENSG00000091986
chr3	112990739	112991471	3:112990739-112991471	ENSG00000243483,ENSG00000240057,ENSG00000163608,ENSG00000163607,ENSG00000272844,ENSG00000163606,ENSG00000206531,ENSG00000242770,ENSG00000240893,ENSG00000242308
chr3	113019054	113019919	3:113019054-113019919	ENSG00000243483,ENSG00000240057,ENSG00000163608,ENSG00000163607,ENSG00000272844,ENSG00000163606,ENSG00000240893
chr3	113051336	113051523	3:113051336-113051523	ENSG00000275670,ENSG00000243849,ENSG00000240751,ENSG00000206530,ENSG00000288079,ENSG00000243795,ENSG00000241219,ENSG00000243483,ENSG00000163606,ENSG00000206531,ENSG00000240893
chr3	113184108	113184208	3:113184108-113184208	ENSG00000240751,ENSG00000288079,ENSG00000243795
chr3	113211505	113211618	3:113211505-113211618	ENSG00000288079,ENSG00000144857,ENSG00000243795
chr3	113211935	113212134	3:113211935-113212134	ENSG00000288079,ENSG00000144857,ENSG00000243795
chr3	113212167	113212291	3:113212167-113212291	ENSG00000288079,ENSG00000144857,ENSG00000243795
chr3	113212346	113212446	3:113212346-113212446	ENSG00000288079,ENSG00000144857,ENSG00000243795
chr3	113224110	113224231	3:113224110-113224231	ENSG00000240751,ENSG00000288079,ENSG00000144857,ENSG00000243795
chr3	113234767	113235009	3:113234767-113235009	ENSG00000243849,ENSG00000240751,ENSG00000288079,ENSG00000144857,ENSG00000243795
chr3	113247657	113247878	3:113247657-113247878	ENSG00000243849,ENSG00000240751,ENSG00000288079,ENSG00000243795
chr3	113441463	113441584	3:113441463-113441584	ENSG00000275670,ENSG00000243849,ENSG00000240751,ENSG00000206530
chr3	113514840	113515526	3:113514840-113515526	ENSG00000265253,ENSG00000239453,ENSG00000072858,ENSG00000163611,ENSG00000275670,ENSG00000243849,ENSG00000285943,ENSG00000240751
chr3	113532874	113533021	3:113532874-113533021	ENSG00000265253,ENSG00000239453,ENSG00000072858,ENSG00000163611,ENSG00000285943
chr3	113577943	113578043	3:113577943-113578043	ENSG00000265253,ENSG00000239453,ENSG00000072858,ENSG00000243849,ENSG00000240751
chr3	113614507	113614631	3:113614507-113614631	ENSG00000265253,ENSG00000239453,ENSG00000072858,ENSG00000243849,ENSG00000240751
chr3	113626895	113626999	3:113626895-113626999	ENSG00000241529,ENSG00000265253,ENSG00000239453,ENSG00000072858,ENSG00000243849,ENSG00000240751
chr3	113696042	113697194	3:113696042-113697194	ENSG00000285836,ENSG00000287805,ENSG00000270880,ENSG00000240375,ENSG00000241889,ENSG00000240776,ENSG00000114573,ENSG00000242659,ENSG00000239280,ENSG00000121579,ENSG00000176542,ENSG00000241529,ENSG00000265253,ENSG00000239453,ENSG00000275670,ENSG00000243849,ENSG00000240751
chr3	113736624	113736752	3:113736624-113736752	ENSG00000240375,ENSG00000241889,ENSG00000240776,ENSG00000114573,ENSG00000242659,ENSG00000239280,ENSG00000121579
chr3	113745184	113745679	3:113745184-113745679	ENSG00000114573,ENSG00000242659,ENSG00000239280,ENSG00000121579
chr3	113745755	113747248	3:113745755-113747248	ENSG00000240375,ENSG00000241889,ENSG00000114573,ENSG00000242659,ENSG00000239280,ENSG00000121579
chr3	113784058	113784367	3:113784058-113784367	ENSG00000240375,ENSG00000241889,ENSG00000240776,ENSG00000114573
chr3	113838560	113839179	3:113838560-113839179	ENSG00000285836,ENSG00000287805,ENSG00000270880,ENSG00000240375,ENSG00000241889,ENSG00000240776,ENSG00000178075
chr3	113947434	113948026	3:113947434-113948026	ENSG00000285836,ENSG00000287805,ENSG00000270880,ENSG00000184307,ENSG00000273394,ENSG00000240375,ENSG00000241889,ENSG00000240776,ENSG00000178075
chr3	113948321	113948444	3:113948321-113948444	ENSG00000285836,ENSG00000287805,ENSG00000270880,ENSG00000184307,ENSG00000273394,ENSG00000240375,ENSG00000241889
chr3	114056159	114057026	3:114056159-114057026	ENSG00000174255,ENSG00000240487,ENSG00000241490,ENSG00000151577,ENSG00000151576,ENSG00000285836,ENSG00000287805,ENSG00000270880,ENSG00000163617,ENSG00000240375,ENSG00000241889,ENSG00000240776
chr3	114079920	114080049	3:114079920-114080049	ENSG00000151576,ENSG00000285836
chr3	114092417	114092729	3:114092417-114092729	ENSG00000259976,ENSG00000174255,ENSG00000240487,ENSG00000241490,ENSG00000151577,ENSG00000240912,ENSG00000151576,ENSG00000285836,ENSG00000287805,ENSG00000270880,ENSG00000241889
chr3	114112763	114112978	3:114112763-114112978	ENSG00000284134,ENSG00000174255,ENSG00000240487,ENSG00000241490,ENSG00000151577,ENSG00000240912,ENSG00000285836,ENSG00000287805,ENSG00000270880,ENSG00000241889
chr3	114122078	114122896	3:114122078-114122896	ENSG00000241156,ENSG00000284134,ENSG00000259976,ENSG00000181847,ENSG00000174255,ENSG00000240487,ENSG00000241490,ENSG00000151577,ENSG00000240912,ENSG00000285836,ENSG00000287805,ENSG00000270880,ENSG00000240375,ENSG00000241889
chr3	114152546	114153150	3:114152546-114153150	ENSG00000198406,ENSG00000240922,ENSG00000284134,ENSG00000259976,ENSG00000181847,ENSG00000174255,ENSG00000240487,ENSG00000241490,ENSG00000151577,ENSG00000240912,ENSG00000285836,ENSG00000287805,ENSG00000270880,ENSG00000240375,ENSG00000241889,ENSG00000240776
chr3	114383884	114384098	3:114383884-114384098	ENSG00000240002,ENSG00000241560,ENSG00000284134,ENSG00000259976,ENSG00000181722,ENSG00000181847,ENSG00000174255,ENSG00000240487,ENSG00000241490,ENSG00000151577
chr3	114384347	114384643	3:114384347-114384643	ENSG00000241560,ENSG00000284134,ENSG00000259976,ENSG00000181847
chr3	114418808	114419309	3:114418808-114419309	ENSG00000241560,ENSG00000284134,ENSG00000259976,ENSG00000181847,ENSG00000174255,ENSG00000241490
chr3	114446678	114446860	3:114446678-114446860	ENSG00000242290,ENSG00000181722
chr3	114451642	114451991	3:114451642-114451991	ENSG00000242290,ENSG00000181722
chr3	114558263	114558661	3:114558263-114558661	ENSG00000265433,ENSG00000243197,ENSG00000198406,ENSG00000241156,ENSG00000240002,ENSG00000284134,ENSG00000259976,ENSG00000174255,ENSG00000240487
chr3	114566370	114566765	3:114566370-114566765	-
chr3	114571476	114571610	3:114571476-114571610	ENSG00000240002
chr3	114585075	114585275	3:114585075-114585275	-
chr3	114623811	114624500	3:114623811-114624500	ENSG00000240002,ENSG00000181722
chr3	114624765	114625263	3:114624765-114625263	ENSG00000200372,ENSG00000265433,ENSG00000198406,ENSG00000241397,ENSG00000240002,ENSG00000284134,ENSG00000259976,ENSG00000181722
chr3	114659142	114659765	3:114659142-114659765	ENSG00000243014,ENSG00000200372,ENSG00000242385,ENSG00000274732,ENSG00000278072,ENSG00000243197,ENSG00000240002,ENSG00000241295,ENSG00000284134,ENSG00000259976,ENSG00000174255,ENSG00000240487
chr3	114660254	114660449	3:114660254-114660449	ENSG00000243014,ENSG00000240002
chr3	114666702	114666983	3:114666702-114666983	ENSG00000241397,ENSG00000240002,ENSG00000241295,ENSG00000284134
chr3	114685383	114685483	3:114685383-114685483	ENSG00000240002,ENSG00000241295
chr3	114686781	114686899	3:114686781-114686899	ENSG00000240002,ENSG00000241295
chr3	114745882	114746031	3:114745882-114746031	ENSG00000240922,ENSG00000264623
chr3	114874531	114874686	3:114874531-114874686	ENSG00000241397,ENSG00000240002,ENSG00000239946
chr3	115068983	115069096	3:115068983-115069096	ENSG00000242767,ENSG00000240002,ENSG00000181722
chr3	115071299	115071940	3:115071299-115071940	ENSG00000243014,ENSG00000265433,ENSG00000243197,ENSG00000241156,ENSG00000242767,ENSG00000240002,ENSG00000181722
chr3	115072546	115072929	3:115072546-115072929	ENSG00000243014,ENSG00000265433,ENSG00000278072,ENSG00000243197,ENSG00000241156,ENSG00000242767,ENSG00000240002,ENSG00000259976,ENSG00000181722
chr3	115092283	115092735	3:115092283-115092735	ENSG00000206889,ENSG00000243014,ENSG00000198406,ENSG00000241156,ENSG00000241397,ENSG00000242767,ENSG00000240002
chr3	115146124	115146272	3:115146124-115146272	ENSG00000242880,ENSG00000242767,ENSG00000181722
chr3	115146586	115148320	3:115146586-115148320	ENSG00000243014,ENSG00000200372,ENSG00000242385,ENSG00000274732,ENSG00000265433,ENSG00000278072,ENSG00000243197,ENSG00000198406,ENSG00000241156,ENSG00000242880,ENSG00000242767,ENSG00000240002,ENSG00000284134,ENSG00000259976,ENSG00000181722,ENSG00000241490
chr3	115217730	115218136	3:115217730-115218136	ENSG00000240393,ENSG00000243014,ENSG00000200372,ENSG00000265433,ENSG00000243197,ENSG00000198406,ENSG00000241156,ENSG00000241397,ENSG00000243359,ENSG00000185565,ENSG00000172020,ENSG00000288074,ENSG00000287795,ENSG00000244157
chr3	115239625	115240160	3:115239625-115240160	ENSG00000242816,ENSG00000241213,ENSG00000240393,ENSG00000206889,ENSG00000243014,ENSG00000200372,ENSG00000242385,ENSG00000274732,ENSG00000265433,ENSG00000278072,ENSG00000243197,ENSG00000198406,ENSG00000241156,ENSG00000241397,ENSG00000243359,ENSG00000185565,ENSG00000172020,ENSG00000288074,ENSG00000287795,ENSG00000244157,ENSG00000242880,ENSG00000284134,ENSG00000259976,ENSG00000181847,ENSG00000174255,ENSG00000240487,ENSG00000241490
chr3	115254854	115255295	3:115254854-115255295	ENSG00000242816,ENSG00000241213,ENSG00000240393,ENSG00000206889,ENSG00000243014,ENSG00000200372,ENSG00000242385,ENSG00000274732,ENSG00000265433,ENSG00000278072,ENSG00000243197,ENSG00000198406,ENSG00000241156,ENSG00000241397,ENSG00000240922,ENSG00000243359,ENSG00000185565,ENSG00000172020,ENSG00000288074,ENSG00000287795,ENSG00000244157,ENSG00000240002,ENSG00000259976,ENSG00000174255,ENSG00000240487
chr3	115259110	115259368	3:115259110-115259368	ENSG00000241213,ENSG00000240393,ENSG00000206889,ENSG00000243014,ENSG00000200372,ENSG00000242385,ENSG00000274732,ENSG00000265433,ENSG00000278072,ENSG00000243197,ENSG00000198406,ENSG00000241156,ENSG00000241397,ENSG00000240922,ENSG00000185565,ENSG00000172020,ENSG00000288074,ENSG00000287795,ENSG00000244157
chr3	115658344	115659213	3:115658344-115659213	ENSG00000242816,ENSG00000241213,ENSG00000240393,ENSG00000239268,ENSG00000206889,ENSG00000243014,ENSG00000200372,ENSG00000242385,ENSG00000274732,ENSG00000265433,ENSG00000278072,ENSG00000243197,ENSG00000198406,ENSG00000241156,ENSG00000241397,ENSG00000243359,ENSG00000185565,ENSG00000241596,ENSG00000172020,ENSG00000288074,ENSG00000287795,ENSG00000244157,ENSG00000240002,ENSG00000284134,ENSG00000259976
chr3	115692959	115693182	3:115692959-115693182	ENSG00000242816,ENSG00000241213,ENSG00000240393,ENSG00000239268,ENSG00000206889,ENSG00000243014,ENSG00000200372,ENSG00000242385,ENSG00000274732,ENSG00000265433,ENSG00000278072,ENSG00000243197,ENSG00000198406,ENSG00000241156,ENSG00000241397,ENSG00000243359,ENSG00000185565,ENSG00000172020,ENSG00000288074,ENSG00000287795,ENSG00000244157,ENSG00000240002,ENSG00000284134,ENSG00000259976,ENSG00000181847
chr3	115783973	115784821	3:115783973-115784821	ENSG00000242816,ENSG00000241213,ENSG00000240393,ENSG00000239268,ENSG00000206889,ENSG00000243014,ENSG00000200372,ENSG00000242385,ENSG00000274732,ENSG00000265433,ENSG00000278072,ENSG00000243197,ENSG00000198406,ENSG00000241156,ENSG00000241397,ENSG00000240922,ENSG00000243359,ENSG00000185565,ENSG00000172020,ENSG00000288074,ENSG00000287795,ENSG00000244157,ENSG00000240002,ENSG00000284134,ENSG00000259976,ENSG00000181847,ENSG00000174255,ENSG00000240487,ENSG00000241490
chr3	115819882	115820041	3:115819882-115820041	ENSG00000242816,ENSG00000241213,ENSG00000240393,ENSG00000239268,ENSG00000206889,ENSG00000243014,ENSG00000200372,ENSG00000242385,ENSG00000274732,ENSG00000265433,ENSG00000278072,ENSG00000243197,ENSG00000198406,ENSG00000241156,ENSG00000241397,ENSG00000243359,ENSG00000185565,ENSG00000172020,ENSG00000288074,ENSG00000287795
chr3	119034675	119035055	3:119034675-119035055	ENSG00000114638,ENSG00000239877,ENSG00000144847,ENSG00000286660,ENSG00000243276,ENSG00000242816,ENSG00000241213,ENSG00000240393,ENSG00000239268,ENSG00000206889
chr3	119145953	119146173	3:119145953-119146173	ENSG00000114638,ENSG00000251012,ENSG00000163424,ENSG00000144847,ENSG00000243276
chr3	119240358	119240458	3:119240358-119240458	ENSG00000240254,ENSG00000121578
chr3	119240564	119241205	3:119240564-119241205	ENSG00000240254,ENSG00000121578,ENSG00000114638,ENSG00000251012,ENSG00000163424,ENSG00000239877,ENSG00000286660,ENSG00000243276
chr3	119241503	119241731	3:119241503-119241731	ENSG00000240254,ENSG00000121578,ENSG00000114638,ENSG00000251012,ENSG00000163424
chr3	119275067	119275196	3:119275067-119275196	ENSG00000242829,ENSG00000240254,ENSG00000114638,ENSG00000286660,ENSG00000243276,ENSG00000241213,ENSG00000239268
chr3	119278988	119280143	3:119278988-119280143	ENSG00000242829,ENSG00000031081,ENSG00000240254,ENSG00000114638,ENSG00000239877,ENSG00000286660,ENSG00000243276,ENSG00000242816,ENSG00000241213,ENSG00000240393,ENSG00000239268
chr3	119293783	119295605	3:119293783-119295605	ENSG00000241155,ENSG00000242829,ENSG00000031081,ENSG00000240254,ENSG00000114638,ENSG00000286660,ENSG00000243276,ENSG00000242816,ENSG00000240393
chr3	119322496	119323705	3:119322496-119323705	ENSG00000207310,ENSG00000241155,ENSG00000242829,ENSG00000031081,ENSG00000240254,ENSG00000114638,ENSG00000239877,ENSG00000286660,ENSG00000243276,ENSG00000242816,ENSG00000241213,ENSG00000240393,ENSG00000239268,ENSG00000200372
chr3	119332689	119332882	3:119332689-119332882	ENSG00000207310,ENSG00000241155,ENSG00000242829,ENSG00000031081,ENSG00000114638,ENSG00000239877,ENSG00000286660,ENSG00000243276,ENSG00000240393
chr3	119334147	119334426	3:119334147-119334426	ENSG00000207310,ENSG00000241155,ENSG00000031081
chr3	119340601	119340719	3:119340601-119340719	ENSG00000207310,ENSG00000286660
chr3	119348001	119348124	3:119348001-119348124	ENSG00000207310
chr3	119349585	119349685	3:119349585-119349685	ENSG00000207310
chr3	119350142	119350611	3:119350142-119350611	ENSG00000207310,ENSG00000242829,ENSG00000240254,ENSG00000114638,ENSG00000239877,ENSG00000286660,ENSG00000243276,ENSG00000242816,ENSG00000241213,ENSG00000240393,ENSG00000239268,ENSG00000206889
chr3	119352208	119352387	3:119352208-119352387	ENSG00000207310
chr3	119353389	119353547	3:119353389-119353547	ENSG00000207310,ENSG00000114638,ENSG00000286660,ENSG00000239268
chr3	119353938	119354074	3:119353938-119354074	ENSG00000207310
chr3	119375265	119375379	3:119375265-119375379	ENSG00000286660,ENSG00000206889
chr3	119463291	119464003	3:119463291-119464003	ENSG00000113845,ENSG00000272662,ENSG00000163389,ENSG00000176142
chr3	119468688	119469394	3:119468688-119469394	ENSG00000113845,ENSG00000272662,ENSG00000163389,ENSG00000176142
chr3	119498162	119499051	3:119498162-119499051	ENSG00000121594,ENSG00000113845,ENSG00000272662,ENSG00000163389,ENSG00000176142
chr3	119571315	119571498	3:119571315-119571498	ENSG00000144843,ENSG00000272967,ENSG00000121594
chr3	119571689	119572048	3:119571689-119572048	ENSG00000144843,ENSG00000272967,ENSG00000121594
chr3	119579321	119580508	3:119579321-119580508	ENSG00000144843,ENSG00000272967,ENSG00000121594
chr3	119596557	119596694	3:119596557-119596694	ENSG00000144837,ENSG00000121594
chr3	119597478	119597851	3:119597478-119597851	ENSG00000144837,ENSG00000121594
chr3	119602495	119602717	3:119602495-119602717	ENSG00000144837,ENSG00000121594
chr3	119628886	119629494	3:119628886-119629494	ENSG00000121594,ENSG00000286660
chr3	119630638	119630823	3:119630638-119630823	ENSG00000242052,ENSG00000121594,ENSG00000286660
chr3	119630857	119631009	3:119630857-119631009	ENSG00000242052,ENSG00000121594
chr3	119636284	119636476	3:119636284-119636476	ENSG00000121577,ENSG00000242052,ENSG00000121594
chr3	119637895	119638718	3:119637895-119638718	ENSG00000121577,ENSG00000242052,ENSG00000121594,ENSG00000239268
chr3	119638974	119639207	3:119638974-119639207	ENSG00000121577,ENSG00000242052
chr3	119647063	119647648	3:119647063-119647648	ENSG00000240471,ENSG00000286584,ENSG00000138495,ENSG00000121577,ENSG00000242052,ENSG00000121594,ENSG00000286660,ENSG00000243276,ENSG00000241213,ENSG00000240393
chr3	119652088	119653057	3:119652088-119653057	ENSG00000144852,ENSG00000286584,ENSG00000121577,ENSG00000121594,ENSG00000286660,ENSG00000243276,ENSG00000241213
chr3	119660807	119661063	3:119660807-119661063	ENSG00000286584,ENSG00000121577
chr3	119672901	119673015	3:119672901-119673015	ENSG00000286584,ENSG00000138495,ENSG00000121577
chr3	119676631	119676753	3:119676631-119676753	ENSG00000138495
chr3	119676819	119677810	3:119676819-119677810	ENSG00000286584,ENSG00000138495,ENSG00000121594
chr3	119681431	119681545	3:119681431-119681545	ENSG00000138495
chr3	119700605	119700751	3:119700605-119700751	ENSG00000285585,ENSG00000183833
chr3	119702772	119703152	3:119702772-119703152	ENSG00000240471,ENSG00000144852,ENSG00000285585,ENSG00000183833
chr3	119727039	119727212	3:119727039-119727212	ENSG00000240471,ENSG00000144852,ENSG00000183833,ENSG00000239268
chr3	119747471	119747615	3:119747471-119747615	ENSG00000240471,ENSG00000144852,ENSG00000239994,ENSG00000183833
chr3	119769822	119770065	3:119769822-119770065	ENSG00000240471,ENSG00000144852,ENSG00000239994
chr3	120093887	120095936	3:120093887-120095936	ENSG00000244139,ENSG00000244308,ENSG00000242622,ENSG00000241546,ENSG00000239835,ENSG00000288667,ENSG00000288662,ENSG00000082701
chr3	120147559	120147789	3:120147559-120147789	ENSG00000244139,ENSG00000244308,ENSG00000241546,ENSG00000239835,ENSG00000288667,ENSG00000288662
chr3	120203133	120203352	3:120203133-120203352	ENSG00000240882,ENSG00000206721,ENSG00000244139,ENSG00000244308,ENSG00000241546,ENSG00000239835,ENSG00000288667,ENSG00000288662
chr3	120244391	120244498	3:120244391-120244498	ENSG00000244441,ENSG00000284121,ENSG00000242613,ENSG00000282950,ENSG00000240882,ENSG00000206721,ENSG00000175697,ENSG00000244139,ENSG00000244308
chr3	120348800	120349672	3:120348800-120349672	ENSG00000242103,ENSG00000243813,ENSG00000264477,ENSG00000145087,ENSG00000243593,ENSG00000286827,ENSG00000244441,ENSG00000240774,ENSG00000284121,ENSG00000242613,ENSG00000282950,ENSG00000240661,ENSG00000163428,ENSG00000240882,ENSG00000175697,ENSG00000241546,ENSG00000239835,ENSG00000288667,ENSG00000288662
chr3	120417132	120418004	3:120417132-120418004	ENSG00000287022,ENSG00000242103,ENSG00000243813,ENSG00000264477,ENSG00000270782,ENSG00000145087,ENSG00000287366,ENSG00000243593,ENSG00000286827,ENSG00000244441,ENSG00000240774,ENSG00000286735,ENSG00000284121,ENSG00000163430,ENSG00000242613,ENSG00000282950,ENSG00000240661,ENSG00000240882,ENSG00000206721,ENSG00000175697,ENSG00000244139,ENSG00000244308,ENSG00000241546,ENSG00000239835,ENSG00000288667
chr3	120418925	120419204	3:120418925-120419204	ENSG00000287022,ENSG00000243813,ENSG00000264477,ENSG00000145087,ENSG00000286827,ENSG00000244441,ENSG00000240774,ENSG00000286735,ENSG00000284121,ENSG00000163430,ENSG00000242613,ENSG00000282950,ENSG00000240882,ENSG00000175697
chr3	120421311	120421427	3:120421311-120421427	ENSG00000244441,ENSG00000240774,ENSG00000286735,ENSG00000284121,ENSG00000242613,ENSG00000282950,ENSG00000240882
chr3	120435637	120435867	3:120435637-120435867	ENSG00000243813,ENSG00000264477,ENSG00000270782,ENSG00000244441,ENSG00000240774,ENSG00000286735,ENSG00000284121,ENSG00000163430,ENSG00000242613,ENSG00000282950,ENSG00000240882
chr3	120438978	120439344	3:120438978-120439344	ENSG00000242103,ENSG00000243813,ENSG00000264477,ENSG00000270782,ENSG00000145087,ENSG00000243593,ENSG00000286827,ENSG00000244441,ENSG00000240774,ENSG00000286735,ENSG00000284121,ENSG00000163430,ENSG00000242613,ENSG00000282950,ENSG00000240882
chr3	120450318	120451423	3:120450318-120451423	ENSG00000244441,ENSG00000240774,ENSG00000286735,ENSG00000163430
chr3	120462733	120462882	3:120462733-120462882	ENSG00000264477,ENSG00000244441,ENSG00000240774,ENSG00000286735,ENSG00000163430,ENSG00000242613
chr3	120556107	120556323	3:120556107-120556323	ENSG00000243813,ENSG00000264477,ENSG00000145087,ENSG00000287366,ENSG00000243593,ENSG00000286827,ENSG00000244441,ENSG00000240774,ENSG00000240882,ENSG00000175697
chr3	120558816	120559332	3:120558816-120559332	ENSG00000242445,ENSG00000287022,ENSG00000243813,ENSG00000264477,ENSG00000270782,ENSG00000145087,ENSG00000287366,ENSG00000243593,ENSG00000286827,ENSG00000244441,ENSG00000240774,ENSG00000284121,ENSG00000242613,ENSG00000282950,ENSG00000240882,ENSG00000175697
chr3	120561353	120561490	3:120561353-120561490	ENSG00000242445,ENSG00000287022,ENSG00000242103,ENSG00000243813,ENSG00000264477,ENSG00000270782,ENSG00000145087,ENSG00000287366,ENSG00000243593,ENSG00000286827,ENSG00000213371,ENSG00000244441,ENSG00000240774
chr3	120595984	120596766	3:120595984-120596766	ENSG00000242445,ENSG00000287022,ENSG00000242103,ENSG00000243813,ENSG00000264477,ENSG00000270782,ENSG00000145087,ENSG00000287366,ENSG00000243593,ENSG00000286827,ENSG00000213371,ENSG00000065518
chr3	120615766	120616389	3:120615766-120616389	ENSG00000242445,ENSG00000287022,ENSG00000242103,ENSG00000243813,ENSG00000264477,ENSG00000270782,ENSG00000145087,ENSG00000287366,ENSG00000243593,ENSG00000286827,ENSG00000213371,ENSG00000113924,ENSG00000065518
chr3	120678272	120678791	3:120678272-120678791	ENSG00000287022,ENSG00000242103,ENSG00000243813,ENSG00000264477,ENSG00000270782,ENSG00000145087,ENSG00000287366,ENSG00000243593,ENSG00000286827,ENSG00000113924
chr3	120719255	120719869	3:120719255-120719869	ENSG00000242445,ENSG00000287022,ENSG00000242103,ENSG00000243813,ENSG00000264477,ENSG00000270782,ENSG00000145087,ENSG00000287366,ENSG00000243593,ENSG00000286827,ENSG00000243257,ENSG00000240452,ENSG00000144840
chr3	120742044	120743115	3:120742044-120743115	ENSG00000242103,ENSG00000243813,ENSG00000264477,ENSG00000270782,ENSG00000145087,ENSG00000287366,ENSG00000243593,ENSG00000286827,ENSG00000153767,ENSG00000243257,ENSG00000240452,ENSG00000144840
chr3	120795149	120795310	3:120795149-120795310	ENSG00000242445,ENSG00000287022,ENSG00000243813,ENSG00000264477,ENSG00000270782,ENSG00000145087,ENSG00000287366,ENSG00000243593,ENSG00000286827,ENSG00000213371
chr3	121545800	121546174	3:121545800-121546174	ENSG00000121552,ENSG00000240236,ENSG00000036828,ENSG00000287977,ENSG00000114013,ENSG00000202388,ENSG00000145103,ENSG00000163406,ENSG00000243544,ENSG00000163833,ENSG00000186103,ENSG00000242445,ENSG00000051341,ENSG00000287022,ENSG00000242103,ENSG00000243813,ENSG00000264477,ENSG00000270782
chr3	121601357	121601681	3:121601357-121601681	ENSG00000240236,ENSG00000036828,ENSG00000287977,ENSG00000114013,ENSG00000202388,ENSG00000145103,ENSG00000163406,ENSG00000243544,ENSG00000163833,ENSG00000186103,ENSG00000242445,ENSG00000287022,ENSG00000242103
chr3	121601883	121602077	3:121601883-121602077	ENSG00000240236,ENSG00000036828,ENSG00000287977,ENSG00000114013,ENSG00000202388,ENSG00000145103,ENSG00000163406,ENSG00000243544,ENSG00000163833,ENSG00000186103,ENSG00000242445,ENSG00000287022,ENSG00000242103
chr3	121660865	121660977	3:121660865-121660977	ENSG00000222057,ENSG00000243544,ENSG00000180353,ENSG00000242445
chr3	121749211	121750145	3:121749211-121750145	ENSG00000121552,ENSG00000240236,ENSG00000036828,ENSG00000287977,ENSG00000114013,ENSG00000202388,ENSG00000145103,ENSG00000163406,ENSG00000173226,ENSG00000173230,ENSG00000222057,ENSG00000243544,ENSG00000180353,ENSG00000163833,ENSG00000186103,ENSG00000242445,ENSG00000287022,ENSG00000242103,ENSG00000243813,ENSG00000264477
chr3	121834775	121835495	3:121834775-121835495	ENSG00000121552,ENSG00000240236,ENSG00000036828,ENSG00000287977,ENSG00000114013,ENSG00000202388,ENSG00000145103,ENSG00000163406,ENSG00000145088,ENSG00000173226,ENSG00000243544,ENSG00000186103,ENSG00000242445,ENSG00000287022,ENSG00000242103,ENSG00000243813
chr3	122383005	122383479	3:122383005-122383479	ENSG00000138463,ENSG00000169087,ENSG00000242531,ENSG00000272758,ENSG00000196981,ENSG00000114023,ENSG00000160124,ENSG00000121552,ENSG00000240236,ENSG00000036828,ENSG00000287977,ENSG00000114013
chr3	122383910	122384547	3:122383910-122384547	ENSG00000273033,ENSG00000138463,ENSG00000169087,ENSG00000243918,ENSG00000173200,ENSG00000242531,ENSG00000272758,ENSG00000196981,ENSG00000114023,ENSG00000160124,ENSG00000121552,ENSG00000240236,ENSG00000036828,ENSG00000287977,ENSG00000114013,ENSG00000202388,ENSG00000145103,ENSG00000163406,ENSG00000287022,ENSG00000242103
chr3	122415937	122416642	3:122415937-122416642	-
chr3	122483264	122483365	3:122483264-122483365	ENSG00000275348,ENSG00000242531,ENSG00000272758,ENSG00000196981
chr3	122514081	122515191	3:122514081-122515191	ENSG00000138463,ENSG00000169087,ENSG00000243918,ENSG00000173200,ENSG00000287207,ENSG00000275348,ENSG00000114030,ENSG00000242531,ENSG00000272758,ENSG00000196981,ENSG00000240236,ENSG00000036828,ENSG00000287977
chr3	122564092	122564898	3:122564092-122564898	ENSG00000138463,ENSG00000169087,ENSG00000173193,ENSG00000243918,ENSG00000173200,ENSG00000163840,ENSG00000138496,ENSG00000287207,ENSG00000242531,ENSG00000272758,ENSG00000196981
chr3	122679178	122679450	3:122679178-122679450	ENSG00000138463,ENSG00000169087,ENSG00000173193,ENSG00000243918,ENSG00000173200,ENSG00000163840,ENSG00000138496,ENSG00000242531,ENSG00000272758,ENSG00000196981,ENSG00000121552,ENSG00000240236
chr3	122679510	122679742	3:122679510-122679742	ENSG00000169087,ENSG00000173193,ENSG00000243918,ENSG00000173200,ENSG00000163840,ENSG00000138496
chr3	122679783	122680297	3:122679783-122680297	ENSG00000138463,ENSG00000169087,ENSG00000173193,ENSG00000243918,ENSG00000173200,ENSG00000163840,ENSG00000138496
chr3	122680513	122681307	3:122680513-122681307	ENSG00000273033,ENSG00000138463,ENSG00000169087,ENSG00000173193,ENSG00000243918,ENSG00000173200,ENSG00000163840,ENSG00000138496,ENSG00000242531,ENSG00000272758,ENSG00000196981,ENSG00000240236
chr3	122681532	122681674	3:122681532-122681674	ENSG00000138463,ENSG00000169087,ENSG00000173193,ENSG00000243918,ENSG00000173200,ENSG00000163840,ENSG00000138496
chr3	122683110	122683299	3:122683110-122683299	ENSG00000138463,ENSG00000169087,ENSG00000173193,ENSG00000243918,ENSG00000173200,ENSG00000163840,ENSG00000138496,ENSG00000242531,ENSG00000272758,ENSG00000196981
chr3	122714332	122714532	3:122714332-122714532	ENSG00000273033,ENSG00000138463,ENSG00000169087,ENSG00000173193
chr3	122793420	122793973	3:122793420-122793973	-
chr3	122794071	122794305	3:122794071-122794305	-
chr3	122794814	122795606	3:122794814-122795606	-
chr3	122943039	122943160	3:122943039-122943160	ENSG00000272678,ENSG00000173175,ENSG00000273454,ENSG00000284421,ENSG00000082684,ENSG00000273033,ENSG00000138463,ENSG00000169087
chr3	123027617	123027724	3:123027617-123027724	ENSG00000082684,ENSG00000273033
chr3	123027868	123027989	3:123027868-123027989	ENSG00000082684,ENSG00000273033
chr3	123033479	123033648	3:123033479-123033648	ENSG00000272678,ENSG00000273454,ENSG00000284421,ENSG00000082684,ENSG00000273033
chr3	123048992	123049187	3:123048992-123049187	ENSG00000272678,ENSG00000173175,ENSG00000273454,ENSG00000284421,ENSG00000273033
chr3	123066865	123067546	3:123066865-123067546	ENSG00000272678,ENSG00000173175,ENSG00000273454,ENSG00000284421,ENSG00000065485,ENSG00000273033,ENSG00000138463,ENSG00000169087,ENSG00000287977
chr3	123067634	123067754	3:123067634-123067754	ENSG00000273454,ENSG00000284421,ENSG00000065485
chr3	123076592	123076960	3:123076592-123076960	ENSG00000272678,ENSG00000173175,ENSG00000273454,ENSG00000284421,ENSG00000065485,ENSG00000273033
chr3	123076997	123077097	3:123076997-123077097	ENSG00000272678,ENSG00000273454,ENSG00000284421,ENSG00000065485,ENSG00000273033
chr3	123082460	123082705	3:123082460-123082705	ENSG00000272678,ENSG00000173175,ENSG00000273454,ENSG00000284421,ENSG00000065485,ENSG00000273033,ENSG00000138463
chr3	123084241	123084430	3:123084241-123084430	ENSG00000272678,ENSG00000173175,ENSG00000273454,ENSG00000284421,ENSG00000065485,ENSG00000273033
chr3	123114030	123114181	3:123114030-123114181	ENSG00000272678,ENSG00000173175,ENSG00000273454,ENSG00000284421,ENSG00000273033
chr3	123201654	123202119	3:123201654-123202119	ENSG00000272678,ENSG00000173175,ENSG00000273454,ENSG00000121542,ENSG00000284421,ENSG00000273033,ENSG00000138463,ENSG00000169087
chr3	123584411	123585798	3:123584411-123585798	ENSG00000239523,ENSG00000206527,ENSG00000272678,ENSG00000173175,ENSG00000273454
chr3	123652463	123652660	3:123652463-123652660	ENSG00000207002,ENSG00000273123,ENSG00000250174,ENSG00000065534,ENSG00000173175
chr3	123653144	123653244	3:123653144-123653244	ENSG00000273123,ENSG00000065534
chr3	123653393	123653770	3:123653393-123653770	ENSG00000273123,ENSG00000065534,ENSG00000173175
chr3	123660966	123661218	3:123660966-123661218	ENSG00000207002,ENSG00000250174,ENSG00000065534,ENSG00000173175,ENSG00000273454
chr3	123692228	123692480	3:123692228-123692480	ENSG00000250174,ENSG00000065534
chr3	123694483	123694605	3:123694483-123694605	ENSG00000250174,ENSG00000065534
chr3	123702188	123702338	3:123702188-123702338	ENSG00000250174,ENSG00000065534
chr3	123719248	123719386	3:123719248-123719386	ENSG00000273123
chr3	123723698	123723807	3:123723698-123723807	ENSG00000207002,ENSG00000273123
chr3	123783904	123784115	3:123783904-123784115	ENSG00000207002
chr3	123884375	123884544	3:123884375-123884544	ENSG00000207002,ENSG00000065534
chr3	123961150	123961566	3:123961150-123961566	ENSG00000065371,ENSG00000175455,ENSG00000207002
chr3	124016590	124016790	3:124016590-124016790	ENSG00000252751,ENSG00000276656,ENSG00000065371
chr3	124032756	124033694	3:124032756-124033694	ENSG00000252751,ENSG00000276656,ENSG00000160145,ENSG00000065371
chr3	124034070	124034593	3:124034070-124034593	ENSG00000160145,ENSG00000065371
chr3	124079467	124079567	3:124079467-124079567	ENSG00000160145,ENSG00000065371
chr3	124117624	124117748	3:124117624-124117748	ENSG00000266383
chr3	124131607	124131749	3:124131607-124131749	ENSG00000240622,ENSG00000266383
chr3	124157100	124157257	3:124157100-124157257	ENSG00000276656,ENSG00000240622
chr3	124168452	124168560	3:124168452-124168560	ENSG00000240622
chr3	124234833	124235259	3:124234833-124235259	ENSG00000252751,ENSG00000276656
chr3	124243337	124243546	3:124243337-124243546	ENSG00000252751,ENSG00000276656
chr3	124248234	124249144	3:124248234-124249144	ENSG00000252751,ENSG00000276656,ENSG00000065371
chr3	124250190	124250507	3:124250190-124250507	ENSG00000252751,ENSG00000276656
chr3	124258145	124258444	3:124258145-124258444	ENSG00000276656,ENSG00000160145
chr3	124260636	124260746	3:124260636-124260746	ENSG00000252751,ENSG00000276656,ENSG00000160145
chr3	124266642	124266834	3:124266642-124266834	ENSG00000252751,ENSG00000276656,ENSG00000160145
chr3	124276205	124276761	3:124276205-124276761	ENSG00000252751,ENSG00000276656
chr3	124276879	124277939	3:124276879-124277939	ENSG00000252751,ENSG00000276656,ENSG00000160145,ENSG00000065371,ENSG00000207002
chr3	124278032	124278137	3:124278032-124278137	ENSG00000252751,ENSG00000276656
chr3	124281791	124281993	3:124281791-124281993	ENSG00000252751,ENSG00000276656,ENSG00000065371
chr3	124297423	124297951	3:124297423-124297951	ENSG00000252751,ENSG00000276656,ENSG00000065371
chr3	124559315	124559467	3:124559315-124559467	ENSG00000252751,ENSG00000276656,ENSG00000160145
chr3	124565075	124565178	3:124565075-124565178	ENSG00000260391,ENSG00000160145
chr3	124584512	124584749	3:124584512-124584749	ENSG00000260391,ENSG00000160145
chr3	124600145	124600553	3:124600145-124600553	ENSG00000260391
chr3	124620677	124620817	3:124620677-124620817	ENSG00000260391
chr3	124688982	124689093	3:124688982-124689093	ENSG00000260391
chr3	124730283	124730652	3:124730283-124730652	ENSG00000242199,ENSG00000265981,ENSG00000114491,ENSG00000260391,ENSG00000288713
chr3	124761375	124761582	3:124761375-124761582	ENSG00000173702,ENSG00000260391
chr3	124772306	124772625	3:124772306-124772625	ENSG00000173702,ENSG00000276626,ENSG00000280042,ENSG00000244286,ENSG00000082781,ENSG00000260391
chr3	124780418	124780646	3:124780418-124780646	ENSG00000276626,ENSG00000280042,ENSG00000244286,ENSG00000082781
chr3	124780843	124781217	3:124780843-124781217	ENSG00000276626,ENSG00000280042,ENSG00000244286,ENSG00000082781
chr3	124786613	124786970	3:124786613-124786970	ENSG00000276626,ENSG00000280042,ENSG00000244286,ENSG00000082781
chr3	124829655	124829755	3:124829655-124829755	ENSG00000082781
chr3	124835421	124835603	3:124835421-124835603	ENSG00000082781
chr3	124836995	124837488	3:124836995-124837488	ENSG00000082781
chr3	124837713	124838158	3:124837713-124838158	ENSG00000173702,ENSG00000276626,ENSG00000280042,ENSG00000082781
chr3	124843119	124843312	3:124843119-124843312	ENSG00000082781
chr3	124845562	124845787	3:124845562-124845787	ENSG00000082781
chr3	124859080	124859337	3:124859080-124859337	ENSG00000243986
chr3	124860622	124861023	3:124860622-124861023	ENSG00000243986,ENSG00000276626,ENSG00000280042
chr3	124878641	124878965	3:124878641-124878965	ENSG00000082781
chr3	124884911	124885011	3:124884911-124885011	ENSG00000082781
chr3	124886343	124887791	3:124886343-124887791	ENSG00000082781
chr3	124901441	124901541	3:124901441-124901541	ENSG00000173702,ENSG00000082781
chr3	124985432	124985726	3:124985432-124985726	ENSG00000173702
chr3	124993418	124993948	3:124993418-124993948	ENSG00000243508,ENSG00000229048,ENSG00000173702
chr3	124995516	124996069	3:124995516-124996069	ENSG00000252953,ENSG00000229048,ENSG00000173706,ENSG00000173702
chr3	124999455	124999576	3:124999455-124999576	ENSG00000173706
chr3	125003669	125003800	3:125003669-125003800	ENSG00000173706
chr3	125024244	125024444	3:125024244-125024444	ENSG00000173706
chr3	125024749	125025159	3:125024749-125025159	ENSG00000173706
chr3	125032331	125032698	3:125032331-125032698	-
chr3	125032796	125033000	3:125032796-125033000	-
chr3	125039279	125039404	3:125039279-125039404	-
chr3	125042544	125043342	3:125042544-125043342	ENSG00000287617,ENSG00000229048,ENSG00000173702
chr3	125043613	125044147	3:125043613-125044147	ENSG00000287617,ENSG00000243508,ENSG00000229048,ENSG00000173702
chr3	125051833	125052033	3:125051833-125052033	ENSG00000252642,ENSG00000173706
chr3	125052169	125052552	3:125052169-125052552	ENSG00000239978,ENSG00000229048,ENSG00000199327,ENSG00000252642,ENSG00000173706,ENSG00000173702
chr3	125052671	125053093	3:125052671-125053093	ENSG00000252642,ENSG00000173706
chr3	125054621	125055133	3:125054621-125055133	ENSG00000252642,ENSG00000173706
chr3	125055375	125055670	3:125055375-125055670	ENSG00000288022,ENSG00000252642,ENSG00000173706
chr3	125055752	125056476	3:125055752-125056476	ENSG00000228963,ENSG00000243429,ENSG00000229048,ENSG00000199327,ENSG00000221955,ENSG00000288022,ENSG00000252642,ENSG00000173706,ENSG00000173702
chr3	125061254	125061528	3:125061254-125061528	ENSG00000288022,ENSG00000252642,ENSG00000173706
chr3	125062926	125063488	3:125062926-125063488	ENSG00000199327,ENSG00000288022,ENSG00000252642,ENSG00000173706
chr3	125116787	125116908	3:125116787-125116908	ENSG00000199327,ENSG00000221955
chr3	125141282	125141444	3:125141282-125141444	ENSG00000264986,ENSG00000221955
chr3	125141546	125142328	3:125141546-125142328	ENSG00000241278,ENSG00000243508,ENSG00000229048,ENSG00000264986,ENSG00000199327,ENSG00000221955,ENSG00000173702
chr3	125143433	125143735	3:125143433-125143735	ENSG00000264986,ENSG00000199327,ENSG00000221955
chr3	125148934	125149188	3:125148934-125149188	ENSG00000264986,ENSG00000221955
chr3	125161688	125162262	3:125161688-125162262	ENSG00000264986,ENSG00000221955,ENSG00000173702
chr3	125163796	125164027	3:125163796-125164027	ENSG00000229048,ENSG00000264986,ENSG00000221955,ENSG00000173702
chr3	125165210	125165461	3:125165210-125165461	ENSG00000252953,ENSG00000229048,ENSG00000264986,ENSG00000221955,ENSG00000173702
chr3	125281543	125281678	3:125281543-125281678	ENSG00000243508,ENSG00000229048
chr3	125357222	125357377	3:125357222-125357377	ENSG00000252953,ENSG00000243508,ENSG00000229048,ENSG00000163848
chr3	125375007	125375670	3:125375007-125375670	ENSG00000228963,ENSG00000252953,ENSG00000243508,ENSG00000229048,ENSG00000163848
chr3	125519862	125520521	3:125519862-125520521	ENSG00000239978,ENSG00000228963,ENSG00000234458,ENSG00000252965,ENSG00000201800,ENSG00000114520
chr3	125595130	125595926	3:125595130-125595926	ENSG00000180697,ENSG00000241439,ENSG00000241278,ENSG00000241346,ENSG00000287617,ENSG00000242229,ENSG00000221737,ENSG00000239804,ENSG00000239432,ENSG00000179170,ENSG00000239978,ENSG00000228963,ENSG00000243429,ENSG00000234458,ENSG00000242001,ENSG00000243072,ENSG00000144909
chr3	125766358	125766500	3:125766358-125766500	ENSG00000241439,ENSG00000241278,ENSG00000241346,ENSG00000287617,ENSG00000242229,ENSG00000221737,ENSG00000239804,ENSG00000272840,ENSG00000284660,ENSG00000284624,ENSG00000239432,ENSG00000179170,ENSG00000239978,ENSG00000228963,ENSG00000243429,ENSG00000234458,ENSG00000242001,ENSG00000243072
chr3	125915528	125917001	3:125915528-125917001	ENSG00000272020,ENSG00000144908,ENSG00000248607,ENSG00000114547,ENSG00000241439,ENSG00000171084,ENSG00000248787,ENSG00000241278,ENSG00000241288,ENSG00000241346,ENSG00000287617,ENSG00000242229,ENSG00000221737,ENSG00000239804,ENSG00000272840,ENSG00000284660,ENSG00000284624,ENSG00000239432,ENSG00000179170,ENSG00000239978,ENSG00000228963,ENSG00000234458,ENSG00000242001,ENSG00000243072
chr3	125990309	125990621	3:125990309-125990621	ENSG00000272020,ENSG00000144908,ENSG00000248607,ENSG00000114547,ENSG00000241439,ENSG00000189366,ENSG00000241278,ENSG00000241346,ENSG00000287617,ENSG00000242229,ENSG00000221737,ENSG00000239804,ENSG00000179170,ENSG00000234458
chr3	126083623	126083782	3:126083623-126083782	ENSG00000250012,ENSG00000248607,ENSG00000114544
chr3	126083928	126084480	3:126083928-126084480	ENSG00000272020,ENSG00000250218,ENSG00000144908,ENSG00000250012,ENSG00000248607,ENSG00000114544,ENSG00000114547,ENSG00000241439,ENSG00000287617,ENSG00000243429
chr3	126101524	126101733	3:126101524-126101733	ENSG00000272020,ENSG00000250218,ENSG00000144908,ENSG00000248607,ENSG00000114544,ENSG00000114547,ENSG00000241439,ENSG00000241346
chr3	126213149	126213287	3:126213149-126213287	ENSG00000287232,ENSG00000246022,ENSG00000272020,ENSG00000144908
chr3	126287598	126287728	3:126287598-126287728	ENSG00000279328,ENSG00000287440,ENSG00000251448,ENSG00000250934,ENSG00000272020
chr3	126355818	126356363	3:126355818-126356363	ENSG00000201968,ENSG00000159650,ENSG00000279328,ENSG00000163885,ENSG00000249833,ENSG00000163884,ENSG00000287440,ENSG00000251448,ENSG00000250934,ENSG00000272020,ENSG00000144908
chr3	126357328	126357780	3:126357328-126357780	ENSG00000201968,ENSG00000159650,ENSG00000279328,ENSG00000163885,ENSG00000249833,ENSG00000163884,ENSG00000287440,ENSG00000251448,ENSG00000250934,ENSG00000246022,ENSG00000272020,ENSG00000144908
chr3	126357826	126358038	3:126357826-126358038	ENSG00000279328,ENSG00000163884,ENSG00000287440,ENSG00000250934,ENSG00000144908
chr3	126389188	126389591	3:126389188-126389591	ENSG00000279328,ENSG00000163885,ENSG00000249833,ENSG00000287440,ENSG00000250934,ENSG00000272020,ENSG00000144908
chr3	126472378	126472526	3:126472378-126472526	ENSG00000201968,ENSG00000180697,ENSG00000180767,ENSG00000159650,ENSG00000070476,ENSG00000279328
chr3	126475184	126476766	3:126475184-126476766	ENSG00000248557,ENSG00000201968,ENSG00000180697,ENSG00000180767,ENSG00000159650,ENSG00000070476,ENSG00000279328,ENSG00000163885,ENSG00000272020,ENSG00000144908
chr3	126487262	126487479	3:126487262-126487479	ENSG00000248557,ENSG00000201968,ENSG00000180697,ENSG00000180767,ENSG00000159650,ENSG00000070476,ENSG00000279328
chr3	126654713	126654825	3:126654713-126654825	ENSG00000249558,ENSG00000248850,ENSG00000198284,ENSG00000248557,ENSG00000197763,ENSG00000201968,ENSG00000180697,ENSG00000180767,ENSG00000159650
chr3	126654992	126655208	3:126654992-126655208	ENSG00000248850,ENSG00000198284,ENSG00000248557,ENSG00000197763,ENSG00000201968,ENSG00000180697,ENSG00000180767,ENSG00000159650
chr3	126703919	126704519	3:126703919-126704519	ENSG00000282975,ENSG00000240562,ENSG00000239921,ENSG00000244215,ENSG00000239620,ENSG00000286919,ENSG00000201288,ENSG00000243016,ENSG00000212556,ENSG00000214324,ENSG00000249558,ENSG00000159685,ENSG00000248850,ENSG00000248557,ENSG00000201968,ENSG00000180697,ENSG00000180767,ENSG00000159650
chr3	126911445	126911728	3:126911445-126911728	ENSG00000240562,ENSG00000244215,ENSG00000239620,ENSG00000286919,ENSG00000201288,ENSG00000243016,ENSG00000212556,ENSG00000214324,ENSG00000287784,ENSG00000280053,ENSG00000249558,ENSG00000201968,ENSG00000180697
chr3	126921600	126921704	3:126921600-126921704	ENSG00000244215,ENSG00000239620,ENSG00000286919,ENSG00000201288,ENSG00000243016,ENSG00000212556,ENSG00000214324,ENSG00000287784,ENSG00000280053,ENSG00000249558
chr3	126925915	126926079	3:126925915-126926079	ENSG00000240562,ENSG00000244215,ENSG00000239620,ENSG00000286919,ENSG00000201288,ENSG00000243016,ENSG00000212556,ENSG00000214324,ENSG00000287784,ENSG00000280053,ENSG00000249558,ENSG00000159685,ENSG00000248557,ENSG00000180697
chr3	126926842	126926957	3:126926842-126926957	ENSG00000244215,ENSG00000239620,ENSG00000286919,ENSG00000201288,ENSG00000243016,ENSG00000212556,ENSG00000214324,ENSG00000287784,ENSG00000280053,ENSG00000249558,ENSG00000159685,ENSG00000248557,ENSG00000180697
chr3	126982510	126983183	3:126982510-126983183	ENSG00000282975,ENSG00000240562,ENSG00000239921,ENSG00000244215,ENSG00000239620,ENSG00000286919,ENSG00000201288,ENSG00000243016,ENSG00000212556,ENSG00000214324,ENSG00000287784,ENSG00000114554,ENSG00000280053,ENSG00000249558,ENSG00000248850,ENSG00000180697,ENSG00000180767,ENSG00000159650
chr3	127001965	127002572	3:127001965-127002572	ENSG00000282975,ENSG00000240562,ENSG00000239921,ENSG00000244215,ENSG00000239620,ENSG00000286919,ENSG00000201288,ENSG00000243016,ENSG00000212556,ENSG00000214324,ENSG00000287784,ENSG00000114554,ENSG00000280053,ENSG00000249558,ENSG00000248850,ENSG00000248557,ENSG00000201968,ENSG00000180697,ENSG00000180767
chr3	127025186	127025315	3:127025186-127025315	ENSG00000244215,ENSG00000239620,ENSG00000286919,ENSG00000201288,ENSG00000243016,ENSG00000212556,ENSG00000214324,ENSG00000287784,ENSG00000114554,ENSG00000249558
chr3	127455675	127455796	3:127455675-127455796	ENSG00000282975,ENSG00000240562,ENSG00000239921,ENSG00000244215,ENSG00000239620,ENSG00000286919,ENSG00000201288,ENSG00000243016,ENSG00000212556,ENSG00000214324,ENSG00000287784,ENSG00000249558,ENSG00000248850,ENSG00000201968,ENSG00000180767,ENSG00000159650
chr3	127547905	127548017	3:127547905-127548017	ENSG00000282975,ENSG00000240562,ENSG00000239921,ENSG00000244215,ENSG00000180767
chr3	127575090	127575225	3:127575090-127575225	ENSG00000276083,ENSG00000275067,ENSG00000163870,ENSG00000282860
chr3	127589974	127591310	3:127589974-127591310	ENSG00000073111,ENSG00000276083,ENSG00000275067,ENSG00000163870,ENSG00000282860
chr3	127598081	127598654	3:127598081-127598654	ENSG00000073111,ENSG00000276083,ENSG00000275067,ENSG00000163870,ENSG00000282860
chr3	127628995	127629154	3:127628995-127629154	ENSG00000114631,ENSG00000285600
chr3	127629294	127629445	3:127629294-127629445	ENSG00000114631,ENSG00000285600
chr3	127652280	127652524	3:127652280-127652524	ENSG00000201210,ENSG00000187715
chr3	127672180	127672328	3:127672180-127672328	ENSG00000114626
chr3	127672377	127673487	3:127672377-127673487	ENSG00000114626
chr3	127690847	127691175	3:127690847-127691175	ENSG00000201210,ENSG00000187715,ENSG00000114626
chr3	127691752	127691907	3:127691752-127691907	ENSG00000201210
chr3	127694516	127694627	3:127694516-127694627	ENSG00000201210
chr3	127695995	127696474	3:127695995-127696474	-
chr3	127696842	127698603	3:127696842-127698603	ENSG00000201210,ENSG00000187715,ENSG00000114626
chr3	127698760	127699013	3:127698760-127699013	-
chr3	127699864	127700101	3:127699864-127700101	ENSG00000201210
chr3	127701076	127701705	3:127701076-127701705	ENSG00000201210,ENSG00000187715
chr3	127702069	127702434	3:127702069-127702434	-
chr3	127708148	127708466	3:127708148-127708466	ENSG00000187715,ENSG00000074416
chr3	127713369	127713531	3:127713369-127713531	-
chr3	127714036	127714619	3:127714036-127714619	ENSG00000201210,ENSG00000187715,ENSG00000074416
chr3	127717440	127717540	3:127717440-127717540	ENSG00000074416
chr3	127722353	127722501	3:127722353-127722501	ENSG00000074416
chr3	127726988	127727283	3:127726988-127727283	ENSG00000187715,ENSG00000074416
chr3	127734772	127735203	3:127734772-127735203	ENSG00000074416
chr3	127737541	127737641	3:127737541-127737641	-
chr3	127738115	127738754	3:127738115-127738754	ENSG00000201210,ENSG00000187715,ENSG00000074416
chr3	127740480	127740999	3:127740480-127740999	ENSG00000187715,ENSG00000074416
chr3	127743502	127743734	3:127743502-127743734	ENSG00000074416
chr3	127744545	127744713	3:127744545-127744713	ENSG00000074416
chr3	127746421	127747548	3:127746421-127747548	ENSG00000201210,ENSG00000187715
chr3	127747657	127748355	3:127747657-127748355	ENSG00000201210,ENSG00000187715,ENSG00000201288
chr3	127768820	127768920	3:127768820-127768920	-
chr3	127775726	127775827	3:127775726-127775827	-
chr3	127775879	127775979	3:127775879-127775979	-
chr3	127786459	127786591	3:127786459-127786591	ENSG00000074416
chr3	127793012	127793198	3:127793012-127793198	ENSG00000074416
chr3	127814362	127814690	3:127814362-127814690	ENSG00000187715
chr3	127817215	127817897	3:127817215-127817897	ENSG00000187715,ENSG00000074416
chr3	127820985	127821115	3:127820985-127821115	ENSG00000074416
chr3	127821532	127821743	3:127821532-127821743	ENSG00000074416
chr3	127822334	127823547	3:127822334-127823547	ENSG00000201210,ENSG00000187715,ENSG00000287143,ENSG00000074416
chr3	127831947	127832083	3:127831947-127832083	ENSG00000201210,ENSG00000187715,ENSG00000287143
chr3	128051857	128052789	3:128051857-128052789	ENSG00000058262,ENSG00000201210,ENSG00000187715,ENSG00000074416
chr3	128073858	128074082	3:128073858-128074082	ENSG00000239608,ENSG00000222627,ENSG00000058262
chr3	128075298	128075398	3:128075298-128075398	ENSG00000239608,ENSG00000222627,ENSG00000175792
chr3	128075497	128076137	3:128075497-128076137	ENSG00000285619,ENSG00000212344,ENSG00000239608,ENSG00000222627,ENSG00000175792,ENSG00000058262
chr3	128076335	128076501	3:128076335-128076501	ENSG00000239608,ENSG00000222627
chr3	128095242	128095407	3:128095242-128095407	ENSG00000285619,ENSG00000212344,ENSG00000175792
chr3	128123552	128124323	3:128123552-128124323	ENSG00000285619,ENSG00000132394,ENSG00000212344,ENSG00000175792
chr3	128153116	128154037	3:128153116-128154037	ENSG00000285619,ENSG00000132394,ENSG00000212344,ENSG00000175792
chr3	128426340	128426653	3:128426340-128426653	ENSG00000285619
chr3	128464312	128464482	3:128464312-128464482	ENSG00000242049,ENSG00000179407
chr3	128480213	128480554	3:128480213-128480554	ENSG00000244300,ENSG00000179348,ENSG00000179407,ENSG00000285619
chr3	128480895	128481276	3:128480895-128481276	ENSG00000244300,ENSG00000179348
chr3	128481413	128482032	3:128481413-128482032	ENSG00000244300,ENSG00000179348,ENSG00000242049,ENSG00000179407,ENSG00000285619
chr3	128482901	128483762	3:128482901-128483762	ENSG00000244300,ENSG00000179348,ENSG00000179407,ENSG00000285619
chr3	128483864	128484225	3:128483864-128484225	ENSG00000244300,ENSG00000179348
chr3	128486651	128486812	3:128486651-128486812	ENSG00000244300,ENSG00000179348
chr3	128486949	128487070	3:128486949-128487070	ENSG00000244300,ENSG00000179348
chr3	128487184	128487486	3:128487184-128487486	ENSG00000244300,ENSG00000179348
chr3	128487702	128489752	3:128487702-128489752	ENSG00000244300,ENSG00000179348,ENSG00000285619
chr3	128489856	128490689	3:128489856-128490689	ENSG00000244300,ENSG00000179348
chr3	128496888	128497059	3:128496888-128497059	ENSG00000179348
chr3	128497448	128498055	3:128497448-128498055	ENSG00000179348
chr3	128548859	128549037	3:128548859-128549037	ENSG00000239405
chr3	128549273	128549998	3:128549273-128549998	ENSG00000239405,ENSG00000285619
chr3	128550670	128550798	3:128550670-128550798	ENSG00000239405
chr3	128554205	128554377	3:128554205-128554377	ENSG00000239405
chr3	128555053	128556259	3:128555053-128556259	ENSG00000286806,ENSG00000239405,ENSG00000285619
chr3	128568598	128568726	3:128568598-128568726	ENSG00000286806,ENSG00000239405
chr3	128568816	128569023	3:128568816-128569023	ENSG00000286806
chr3	128572663	128572763	3:128572663-128572763	ENSG00000198685
chr3	128573282	128573438	3:128573282-128573438	ENSG00000198685
chr3	128573566	128574398	3:128573566-128574398	ENSG00000198685,ENSG00000286806,ENSG00000239405,ENSG00000285619
chr3	128575655	128576154	3:128575655-128576154	ENSG00000198685,ENSG00000285619
chr3	128584425	128584731	3:128584425-128584731	ENSG00000198685,ENSG00000239405,ENSG00000285619
chr3	128607878	128608613	3:128607878-128608613	ENSG00000279507
chr3	128617329	128618256	3:128617329-128618256	ENSG00000279507,ENSG00000177646,ENSG00000287110,ENSG00000243022,ENSG00000244232,ENSG00000239503,ENSG00000277250,ENSG00000163902
chr3	128623607	128624047	3:128623607-128624047	ENSG00000277250,ENSG00000163902
chr3	128650153	128650454	3:128650153-128650454	ENSG00000277250,ENSG00000163902
chr3	128650488	128651267	3:128650488-128651267	ENSG00000279507,ENSG00000177646,ENSG00000287110,ENSG00000244232,ENSG00000242992,ENSG00000207130,ENSG00000242551,ENSG00000277250,ENSG00000163902
chr3	128680488	128681406	3:128680488-128681406	ENSG00000279507,ENSG00000177646,ENSG00000287110,ENSG00000243022,ENSG00000244065,ENSG00000239483,ENSG00000244232,ENSG00000242992,ENSG00000239503,ENSG00000207130,ENSG00000075785,ENSG00000242551,ENSG00000277250,ENSG00000163902
chr3	128698219	128698399	3:128698219-128698399	ENSG00000244232,ENSG00000242992,ENSG00000239503,ENSG00000207130,ENSG00000075785,ENSG00000277250
chr3	128725885	128726613	3:128725885-128726613	ENSG00000239483,ENSG00000244232,ENSG00000242992,ENSG00000239503,ENSG00000207130,ENSG00000075785,ENSG00000277250
chr3	128726673	128726929	3:128726673-128726929	ENSG00000244232,ENSG00000242992,ENSG00000239503,ENSG00000207130,ENSG00000075785
chr3	128795163	128795269	3:128795163-128795269	ENSG00000239483,ENSG00000244232,ENSG00000242992,ENSG00000239503,ENSG00000075785
chr3	128804280	128804488	3:128804280-128804488	ENSG00000239483,ENSG00000244232,ENSG00000242992,ENSG00000239503,ENSG00000075785
chr3	128808760	128809005	3:128808760-128809005	ENSG00000239483,ENSG00000244232,ENSG00000242992,ENSG00000239503,ENSG00000075785
chr3	128813152	128813492	3:128813152-128813492	ENSG00000279507,ENSG00000239483,ENSG00000244232,ENSG00000242992,ENSG00000239503,ENSG00000207130,ENSG00000277250
chr3	128814847	128815240	3:128814847-128815240	ENSG00000279507,ENSG00000261159,ENSG00000243022,ENSG00000244065,ENSG00000239483,ENSG00000244232,ENSG00000242992,ENSG00000239503,ENSG00000207130,ENSG00000277250
chr3	128845807	128846371	3:128845807-128846371	ENSG00000279507,ENSG00000177646,ENSG00000287110,ENSG00000250796,ENSG00000231305,ENSG00000261159,ENSG00000242062,ENSG00000243022,ENSG00000244065,ENSG00000244232
chr3	128864508	128864664	3:128864508-128864664	ENSG00000177646,ENSG00000287110,ENSG00000250796,ENSG00000231305,ENSG00000261159,ENSG00000242062
chr3	128879109	128879947	3:128879109-128879947	ENSG00000279507,ENSG00000177646,ENSG00000287110,ENSG00000250796,ENSG00000231305,ENSG00000261159
chr3	128993970	128994261	3:128993970-128994261	ENSG00000169704,ENSG00000249505,ENSG00000114654,ENSG00000114656
chr3	129000977	129001879	3:129000977-129001879	ENSG00000169704,ENSG00000249505,ENSG00000114654,ENSG00000279507,ENSG00000114656
chr3	129002170	129002383	3:129002170-129002383	ENSG00000249505,ENSG00000114654,ENSG00000114656
chr3	129005743	129005907	3:129005743-129005907	ENSG00000169704,ENSG00000249505,ENSG00000114654,ENSG00000114656
chr3	129015466	129016145	3:129015466-129016145	ENSG00000169704,ENSG00000249505,ENSG00000114654,ENSG00000279507,ENSG00000114656
chr3	129016334	129016519	3:129016334-129016519	ENSG00000169704,ENSG00000249505
chr3	129017078	129017643	3:129017078-129017643	ENSG00000169704,ENSG00000249505,ENSG00000114654,ENSG00000279507,ENSG00000114656
chr3	129026918	129027577	3:129026918-129027577	ENSG00000169704,ENSG00000249505,ENSG00000114654,ENSG00000279507,ENSG00000114656
chr3	129087438	129087599	3:129087438-129087599	ENSG00000169704,ENSG00000249505
chr3	129093637	129093791	3:129093637-129093791	ENSG00000169704,ENSG00000249505
chr3	129120451	129121056	3:129120451-129121056	ENSG00000240682,ENSG00000273174,ENSG00000172780
chr3	129121384	129122286	3:129121384-129122286	ENSG00000273437,ENSG00000240682,ENSG00000273174,ENSG00000261796,ENSG00000172780,ENSG00000169704,ENSG00000249505
chr3	129122452	129122624	3:129122452-129122624	ENSG00000273174,ENSG00000172780
chr3	129160870	129161823	3:129160870-129161823	ENSG00000181789,ENSG00000169714,ENSG00000273437,ENSG00000240682,ENSG00000261796
chr3	129183356	129184228	3:129183356-129184228	ENSG00000181789,ENSG00000169714,ENSG00000273437,ENSG00000240682,ENSG00000261796
chr3	129195858	129196025	3:129195858-129196025	ENSG00000241673
chr3	129211848	129212106	3:129211848-129212106	ENSG00000241673
chr3	129225024	129225264	3:129225024-129225264	ENSG00000241673
chr3	129226461	129226704	3:129226461-129226704	ENSG00000181789,ENSG00000241673,ENSG00000169714,ENSG00000273437,ENSG00000240682,ENSG00000261796
chr3	129227989	129228203	3:129227989-129228203	ENSG00000241673
chr3	129240545	129240781	3:129240545-129240781	ENSG00000181789,ENSG00000273437,ENSG00000240682,ENSG00000261796,ENSG00000169704
chr3	129245776	129246005	3:129245776-129246005	ENSG00000181789,ENSG00000169714,ENSG00000273437,ENSG00000240682,ENSG00000261796,ENSG00000169704,ENSG00000249505
chr3	129249276	129249886	3:129249276-129249886	ENSG00000181789,ENSG00000169714,ENSG00000273437,ENSG00000240682,ENSG00000261796
chr3	129278394	129279518	3:129278394-129279518	ENSG00000183624,ENSG00000286729,ENSG00000278658,ENSG00000181789
chr3	129305605	129306088	3:129305605-129306088	ENSG00000206417,ENSG00000184897,ENSG00000183624,ENSG00000286729
chr3	129314587	129315487	3:129314587-129315487	ENSG00000270492,ENSG00000248916,ENSG00000206417,ENSG00000184897,ENSG00000183624,ENSG00000286729
chr3	129315519	129315663	3:129315519-129315663	ENSG00000206417,ENSG00000184897
chr3	129316019	129316879	3:129316019-129316879	ENSG00000248916,ENSG00000206417,ENSG00000184897,ENSG00000183624,ENSG00000286729
chr3	129328790	129328911	3:129328790-129328911	ENSG00000270492,ENSG00000248916,ENSG00000206417,ENSG00000184897
chr3	129349315	129349565	3:129349315-129349565	ENSG00000270773,ENSG00000270492
chr3	129353002	129353489	3:129353002-129353489	ENSG00000270773,ENSG00000270492
chr3	129365929	129366056	3:129365929-129366056	-
chr3	129367911	129368175	3:129367911-129368175	-
chr3	129379736	129379977	3:129379736-129379977	ENSG00000244932
chr3	129383396	129383609	3:129383396-129383609	ENSG00000207088,ENSG00000251474,ENSG00000244932
chr3	129388833	129389079	3:129388833-129389079	ENSG00000207088,ENSG00000251474,ENSG00000244932
chr3	129399054	129399160	3:129399054-129399160	ENSG00000207088,ENSG00000251474
chr3	129399345	129399946	3:129399345-129399946	ENSG00000207088,ENSG00000251474
chr3	129428520	129429019	3:129428520-129429019	ENSG00000129071,ENSG00000172771
chr3	129439547	129440700	3:129439547-129440700	ENSG00000163913,ENSG00000129071,ENSG00000172771
chr3	129441937	129442078	3:129441937-129442078	ENSG00000163913,ENSG00000129071
chr3	129469163	129469424	3:129469163-129469424	ENSG00000163913
chr3	129481724	129482271	3:129481724-129482271	ENSG00000163913
chr3	129490157	129490576	3:129490157-129490576	ENSG00000251178,ENSG00000170893,ENSG00000203644,ENSG00000283509,ENSG00000202412,ENSG00000163914,ENSG00000163913
chr3	129494969	129495069	3:129494969-129495069	ENSG00000163914
chr3	129495130	129495674	3:129495130-129495674	ENSG00000163914,ENSG00000163913
chr3	129499804	129500053	3:129499804-129500053	ENSG00000163914,ENSG00000163913
chr3	129500157	129500346	3:129500157-129500346	ENSG00000163914
chr3	129507517	129507764	3:129507517-129507764	ENSG00000163914,ENSG00000163913
chr3	129553923	129554034	3:129553923-129554034	ENSG00000004399,ENSG00000178804,ENSG00000163914
chr3	129554831	129554931	3:129554831-129554931	ENSG00000004399,ENSG00000178804,ENSG00000163914
chr3	129557306	129557694	3:129557306-129557694	ENSG00000004399,ENSG00000178804,ENSG00000163914
chr3	129561156	129561713	3:129561156-129561713	ENSG00000251610,ENSG00000004399,ENSG00000178804,ENSG00000163914
chr3	129563782	129564180	3:129563782-129564180	ENSG00000004399
chr3	129586880	129587452	3:129586880-129587452	ENSG00000239437,ENSG00000004399
chr3	129590303	129590468	3:129590303-129590468	ENSG00000239437,ENSG00000004399
chr3	129592771	129593087	3:129592771-129593087	ENSG00000239437,ENSG00000004399,ENSG00000163914
chr3	129596015	129597026	3:129596015-129597026	ENSG00000288111,ENSG00000248243,ENSG00000251287,ENSG00000251178,ENSG00000250643,ENSG00000239437,ENSG00000004399,ENSG00000163914
chr3	129597148	129597364	3:129597148-129597364	ENSG00000239437,ENSG00000163914
chr3	129599052	129600167	3:129599052-129600167	ENSG00000239437,ENSG00000163914
chr3	129603098	129603901	3:129603098-129603901	ENSG00000004399
chr3	129605368	129607501	3:129605368-129607501	ENSG00000004399
chr3	129607670	129608155	3:129607670-129608155	-
chr3	129608310	129608439	3:129608310-129608439	-
chr3	129608792	129608905	3:129608792-129608905	-
chr3	129609959	129610066	3:129609959-129610066	-
chr3	129610357	129610572	3:129610357-129610572	-
chr3	129611772	129612441	3:129611772-129612441	ENSG00000251178,ENSG00000203644,ENSG00000004399,ENSG00000163914
chr3	129612650	129612891	3:129612650-129612891	-
chr3	129614956	129615270	3:129614956-129615270	ENSG00000248243,ENSG00000251287,ENSG00000250643,ENSG00000203644,ENSG00000163914
chr3	129615899	129616226	3:129615899-129616226	-
chr3	129618979	129619289	3:129618979-129619289	-
chr3	129621832	129622872	3:129621832-129622872	-
chr3	129622941	129623953	3:129622941-129623953	-
chr3	129625505	129625878	3:129625505-129625878	ENSG00000251610,ENSG00000203644,ENSG00000283509,ENSG00000202412,ENSG00000248659
chr3	129625928	129628350	3:129625928-129628350	ENSG00000250580,ENSG00000248243,ENSG00000251287,ENSG00000251610,ENSG00000180770,ENSG00000249869,ENSG00000284731,ENSG00000170893,ENSG00000250643,ENSG00000203644,ENSG00000283509,ENSG00000202412,ENSG00000248659,ENSG00000163914
chr3	129690511	129690633	3:129690511-129690633	ENSG00000172765
chr3	129793493	129793606	3:129793493-129793606	ENSG00000203644,ENSG00000283509,ENSG00000202412
chr3	129794162	129794337	3:129794162-129794337	ENSG00000203644,ENSG00000283509,ENSG00000202412
chr3	129794548	129794813	3:129794548-129794813	ENSG00000203644,ENSG00000283509,ENSG00000202412
chr3	129794871	129795156	3:129794871-129795156	ENSG00000203644,ENSG00000283509,ENSG00000202412
chr3	129829698	129829798	3:129829698-129829798	ENSG00000203644,ENSG00000283509,ENSG00000202412
chr3	129893247	129893979	3:129893247-129893979	ENSG00000250580,ENSG00000248618,ENSG00000251610,ENSG00000251178,ENSG00000170893,ENSG00000250643,ENSG00000271270,ENSG00000203644,ENSG00000172765
chr3	129936901	129937106	3:129936901-129937106	ENSG00000248243,ENSG00000251287,ENSG00000251610,ENSG00000251178,ENSG00000180770,ENSG00000249869,ENSG00000170893,ENSG00000250643,ENSG00000203644
chr3	130003115	130003311	3:130003115-130003311	ENSG00000249253,ENSG00000228252,ENSG00000248243,ENSG00000251287,ENSG00000251610,ENSG00000251178,ENSG00000180770,ENSG00000249869,ENSG00000284731,ENSG00000248459,ENSG00000170893,ENSG00000250643
chr3	130110835	130111062	3:130110835-130111062	ENSG00000249253,ENSG00000228252,ENSG00000288111,ENSG00000248618,ENSG00000249846,ENSG00000253540,ENSG00000248243,ENSG00000251287,ENSG00000251610,ENSG00000251178
chr3	130111123	130112752	3:130111123-130112752	ENSG00000206384,ENSG00000172752,ENSG00000249253,ENSG00000228252,ENSG00000250580,ENSG00000288111,ENSG00000248618,ENSG00000249846,ENSG00000253540,ENSG00000248243,ENSG00000251287,ENSG00000251610,ENSG00000251178,ENSG00000180770,ENSG00000249869,ENSG00000250643
chr3	130692607	130692775	3:130692607-130692775	ENSG00000232829,ENSG00000285631,ENSG00000222783,ENSG00000196455,ENSG00000206384,ENSG00000172752,ENSG00000249253,ENSG00000228252,ENSG00000250580
chr3	130700638	130700839	3:130700638-130700839	ENSG00000251579,ENSG00000250592,ENSG00000284095,ENSG00000232829,ENSG00000285631,ENSG00000222783,ENSG00000196455,ENSG00000206384,ENSG00000172752,ENSG00000249253,ENSG00000228252
chr3	130727218	130727578	3:130727218-130727578	ENSG00000251579,ENSG00000250592,ENSG00000232829,ENSG00000285631,ENSG00000222783,ENSG00000196455,ENSG00000206384,ENSG00000250580
chr3	130746623	130747027	3:130746623-130747027	ENSG00000251579,ENSG00000249098,ENSG00000250592,ENSG00000284095,ENSG00000017260,ENSG00000232829,ENSG00000285631,ENSG00000222783,ENSG00000196455,ENSG00000206384,ENSG00000172752,ENSG00000249253,ENSG00000228252,ENSG00000250580,ENSG00000288111,ENSG00000248618
chr3	130759860	130759972	3:130759860-130759972	ENSG00000251579,ENSG00000249098,ENSG00000250592,ENSG00000284095,ENSG00000017260,ENSG00000232829,ENSG00000285631,ENSG00000222783,ENSG00000206384,ENSG00000172752,ENSG00000249253
chr3	130892984	130893174	3:130892984-130893174	ENSG00000251579,ENSG00000249098,ENSG00000252894,ENSG00000250592,ENSG00000284095,ENSG00000017260,ENSG00000232829,ENSG00000285631,ENSG00000222783,ENSG00000206384
chr3	130893235	130894574	3:130893235-130894574	ENSG00000251579,ENSG00000249098,ENSG00000252894,ENSG00000250592,ENSG00000284095,ENSG00000017260,ENSG00000232829,ENSG00000285631,ENSG00000222783,ENSG00000206384,ENSG00000172752,ENSG00000249253,ENSG00000228252,ENSG00000288111,ENSG00000248618
chr3	130905758	130905867	3:130905758-130905867	ENSG00000251579,ENSG00000249098,ENSG00000252894,ENSG00000250592,ENSG00000284095,ENSG00000232829,ENSG00000285631,ENSG00000222783
chr3	131026345	131027122	3:131026345-131027122	ENSG00000249020,ENSG00000201550,ENSG00000114670,ENSG00000034533,ENSG00000251579,ENSG00000250592
chr3	131072958	131073142	3:131072958-131073142	ENSG00000201550,ENSG00000250129
chr3	131113870	131113970	3:131113870-131113970	ENSG00000201550,ENSG00000114670
chr3	131361692	131362161	3:131361692-131362161	ENSG00000249020,ENSG00000261167,ENSG00000246082,ENSG00000250608
chr3	131381110	131382035	3:131381110-131382035	ENSG00000240854,ENSG00000248530,ENSG00000248468,ENSG00000249020,ENSG00000114686,ENSG00000261167,ENSG00000198585,ENSG00000246082,ENSG00000250608,ENSG00000201550,ENSG00000206384,ENSG00000172752,ENSG00000228252,ENSG00000250580,ENSG00000248618
chr3	131382090	131382326	3:131382090-131382326	ENSG00000249020,ENSG00000261167,ENSG00000198585,ENSG00000250608
chr3	131386109	131387002	3:131386109-131387002	ENSG00000248530,ENSG00000249020,ENSG00000261167,ENSG00000198585,ENSG00000246082,ENSG00000250608,ENSG00000201550
chr3	131502649	131503200	3:131502649-131503200	ENSG00000248530,ENSG00000248468,ENSG00000249020,ENSG00000114686,ENSG00000261167
chr3	131543838	131544084	3:131543838-131544084	ENSG00000251447,ENSG00000196353,ENSG00000248530,ENSG00000249020,ENSG00000261167
chr3	131794900	131795000	3:131794900-131795000	ENSG00000242899,ENSG00000240854,ENSG00000265859,ENSG00000248530
chr3	131819739	131819981	3:131819739-131819981	ENSG00000242899,ENSG00000240854,ENSG00000265859,ENSG00000172752
chr3	131821470	131821662	3:131821470-131821662	ENSG00000242899,ENSG00000240854,ENSG00000265859
chr3	131972691	131972865	3:131972691-131972865	ENSG00000242899,ENSG00000240854,ENSG00000265859,ENSG00000249253
chr3	132029408	132029577	3:132029408-132029577	ENSG00000242899,ENSG00000240854,ENSG00000265859,ENSG00000196353,ENSG00000248530
chr3	132352717	132352820	3:132352717-132352820	ENSG00000213264,ENSG00000240890,ENSG00000014257,ENSG00000242899,ENSG00000240854
chr3	132416964	132417774	3:132416964-132417774	ENSG00000251614,ENSG00000138246,ENSG00000213264,ENSG00000240890,ENSG00000014257,ENSG00000242899,ENSG00000240854
chr3	132417941	132418176	3:132417941-132418176	ENSG00000138246,ENSG00000213264,ENSG00000240890,ENSG00000242899
chr3	132536170	132536270	3:132536170-132536270	ENSG00000251614,ENSG00000240303
chr3	132577496	132577831	3:132577496-132577831	ENSG00000251614,ENSG00000129048,ENSG00000240303,ENSG00000240890,ENSG00000242899
chr3	132596976	132597293	3:132596976-132597293	ENSG00000251614,ENSG00000129048,ENSG00000240303
chr3	132659372	132660934	3:132659372-132660934	ENSG00000081307,ENSG00000251614,ENSG00000240303
chr3	132721831	132723359	3:132721831-132723359	ENSG00000091527,ENSG00000249993,ENSG00000249820,ENSG00000248724,ENSG00000113971,ENSG00000081307,ENSG00000251614,ENSG00000274810,ENSG00000240303
chr3	132726487	132726587	3:132726487-132726587	ENSG00000249820,ENSG00000248724,ENSG00000113971,ENSG00000274810
chr3	133038230	133038371	3:133038230-133038371	ENSG00000249820,ENSG00000144868,ENSG00000249725
chr3	133041351	133041456	3:133041351-133041456	ENSG00000249820,ENSG00000144868,ENSG00000249725
chr3	133248405	133248731	3:133248405-133248731	ENSG00000249820,ENSG00000251011
chr3	133474287	133474462	3:133474287-133474462	ENSG00000091527,ENSG00000201827,ENSG00000250983,ENSG00000272832,ENSG00000214301,ENSG00000249993,ENSG00000249820,ENSG00000170819
chr3	133512755	133513001	3:133512755-133513001	ENSG00000244062,ENSG00000091513,ENSG00000201394,ENSG00000091527,ENSG00000201827,ENSG00000250983,ENSG00000272832,ENSG00000214301,ENSG00000249993,ENSG00000249820,ENSG00000170819
chr3	133570177	133570428	3:133570177-133570428	-
chr3	133573078	133574700	3:133573078-133574700	-
chr3	133661637	133661821	3:133661637-133661821	ENSG00000244062,ENSG00000091513,ENSG00000201394,ENSG00000252641,ENSG00000242337,ENSG00000163781,ENSG00000091527
chr3	133661853	133662146	3:133661853-133662146	ENSG00000244062,ENSG00000091513,ENSG00000201394,ENSG00000252641,ENSG00000242337,ENSG00000163781,ENSG00000091527,ENSG00000201827
chr3	133805610	133806277	3:133805610-133806277	ENSG00000154917,ENSG00000285908,ENSG00000144867,ENSG00000244062,ENSG00000091513,ENSG00000201394,ENSG00000091527,ENSG00000249993,ENSG00000249820
chr3	133927024	133927162	3:133927024-133927162	ENSG00000288547,ENSG00000154917,ENSG00000244062,ENSG00000201394
chr3	133927376	133927957	3:133927376-133927957	ENSG00000288547,ENSG00000154917,ENSG00000244062,ENSG00000091513,ENSG00000201394
chr3	133928723	133928831	3:133928723-133928831	ENSG00000288547,ENSG00000154917,ENSG00000244062
chr3	133930464	133930642	3:133930464-133930642	ENSG00000231845,ENSG00000288547,ENSG00000154917,ENSG00000244062,ENSG00000201394
chr3	133943681	133943850	3:133943681-133943850	ENSG00000174640,ENSG00000154917
chr3	133943920	133944054	3:133943920-133944054	ENSG00000174640,ENSG00000154917
chr3	133944627	133945505	3:133944627-133945505	ENSG00000249691,ENSG00000231845,ENSG00000174640,ENSG00000154917,ENSG00000244062,ENSG00000091513,ENSG00000201394,ENSG00000249820
chr3	133948086	133948980	3:133948086-133948980	ENSG00000231845,ENSG00000174640,ENSG00000154917,ENSG00000244062,ENSG00000091513,ENSG00000201394
chr3	133949489	133949965	3:133949489-133949965	ENSG00000231845,ENSG00000174640,ENSG00000154917,ENSG00000244062,ENSG00000091513,ENSG00000201394,ENSG00000249820
chr3	133956475	133956617	3:133956475-133956617	ENSG00000154917,ENSG00000244062
chr3	133963794	133963894	3:133963794-133963894	-
chr3	133968486	133968815	3:133968486-133968815	ENSG00000154917,ENSG00000244062,ENSG00000091513
chr3	133969043	133969143	3:133969043-133969143	-
chr3	133977572	133978046	3:133977572-133978046	ENSG00000154917,ENSG00000244062,ENSG00000091513,ENSG00000201394
chr3	133979594	133979844	3:133979594-133979844	-
chr3	133980556	133980771	3:133980556-133980771	-
chr3	133987167	133987437	3:133987167-133987437	ENSG00000244062,ENSG00000091513
chr3	133988572	133988702	3:133988572-133988702	-
chr3	133991221	133991823	3:133991221-133991823	ENSG00000231845,ENSG00000154917,ENSG00000244062,ENSG00000091513,ENSG00000201394,ENSG00000249820
chr3	133992411	133992712	3:133992411-133992712	ENSG00000091513,ENSG00000201394
chr3	133993124	133993244	3:133993124-133993244	-
chr3	134008558	134008936	3:134008558-134008936	-
chr3	134028938	134029105	3:134028938-134029105	ENSG00000174640
chr3	134029591	134030211	3:134029591-134030211	ENSG00000174640
chr3	134030538	134030641	3:134030538-134030641	ENSG00000174640
chr3	134031719	134032055	3:134031719-134032055	ENSG00000243832,ENSG00000174640
chr3	134039205	134039366	3:134039205-134039366	ENSG00000243832,ENSG00000174640
chr3	134039570	134039810	3:134039570-134039810	ENSG00000243832,ENSG00000174640
chr3	134066607	134067438	3:134066607-134067438	ENSG00000174611,ENSG00000231845,ENSG00000243832,ENSG00000154917,ENSG00000091513,ENSG00000201394
chr3	134067940	134068142	3:134067940-134068142	ENSG00000243832
chr3	134074656	134074987	3:134074656-134074987	ENSG00000231845,ENSG00000243832,ENSG00000201394
chr3	134150478	134150950	3:134150478-134150950	ENSG00000249691,ENSG00000231845
chr3	134197793	134197921	3:134197793-134197921	ENSG00000249691,ENSG00000231845,ENSG00000163785
chr3	134224656	134224780	3:134224656-134224780	ENSG00000249691,ENSG00000231845,ENSG00000163785
chr3	134250131	134251184	3:134250131-134251184	ENSG00000249691,ENSG00000163785
chr3	134308507	134308634	3:134308507-134308634	ENSG00000249691,ENSG00000129055,ENSG00000214288,ENSG00000240006
chr3	134312220	134312335	3:134312220-134312335	ENSG00000260633,ENSG00000240006
chr3	134313264	134313749	3:134313264-134313749	ENSG00000249691,ENSG00000288700,ENSG00000182923,ENSG00000129055,ENSG00000214288,ENSG00000248377,ENSG00000260633,ENSG00000240006
chr3	134315212	134315459	3:134315212-134315459	ENSG00000249691,ENSG00000214288,ENSG00000248377,ENSG00000260633,ENSG00000240006
chr3	134315552	134315797	3:134315552-134315797	ENSG00000249691,ENSG00000214288,ENSG00000248377,ENSG00000260633,ENSG00000240006
chr3	134363587	134363710	3:134363587-134363710	ENSG00000214289,ENSG00000260633
chr3	134363795	134364869	3:134363795-134364869	ENSG00000249691,ENSG00000214288,ENSG00000248377,ENSG00000114019,ENSG00000214289,ENSG00000260633
chr3	134364941	134365041	3:134364941-134365041	ENSG00000114019,ENSG00000214289,ENSG00000260633
chr3	134369247	134369637	3:134369247-134369637	ENSG00000114019,ENSG00000260633
chr3	134370226	134370621	3:134370226-134370621	ENSG00000248377,ENSG00000114019,ENSG00000260633
chr3	134373331	134373950	3:134373331-134373950	ENSG00000214288,ENSG00000248377,ENSG00000114019,ENSG00000260633
chr3	134374156	134375089	3:134374156-134375089	ENSG00000214288,ENSG00000248377,ENSG00000114019,ENSG00000214289,ENSG00000260633
chr3	134375147	134375342	3:134375147-134375342	ENSG00000214288,ENSG00000248377,ENSG00000114019
chr3	134378015	134378181	3:134378015-134378181	ENSG00000214288,ENSG00000248377,ENSG00000114019,ENSG00000260633
chr3	134378455	134378636	3:134378455-134378636	ENSG00000214288,ENSG00000248377,ENSG00000114019,ENSG00000260633
chr3	134406531	134407075	3:134406531-134407075	ENSG00000249691,ENSG00000214288,ENSG00000248377
chr3	134471986	134472137	3:134471986-134472137	ENSG00000249691,ENSG00000129055,ENSG00000214288
chr3	134483293	134483410	3:134483293-134483410	ENSG00000288700,ENSG00000182923,ENSG00000129055
chr3	134485424	134486640	3:134485424-134486640	ENSG00000249691,ENSG00000288700,ENSG00000182923,ENSG00000129055
chr3	134794970	134795383	3:134794970-134795383	ENSG00000240086,ENSG00000154928,ENSG00000201413,ENSG00000253087,ENSG00000286982,ENSG00000174611
chr3	134795431	134795591	3:134795431-134795591	ENSG00000154928,ENSG00000201413,ENSG00000253087,ENSG00000286982,ENSG00000174611
chr3	134846952	134847432	3:134846952-134847432	ENSG00000240086,ENSG00000154928,ENSG00000201413,ENSG00000253087,ENSG00000174611
chr3	134850889	134850994	3:134850889-134850994	ENSG00000240086,ENSG00000154928,ENSG00000201413,ENSG00000253087,ENSG00000174611
chr3	134864786	134864904	3:134864786-134864904	ENSG00000240086,ENSG00000201413,ENSG00000253087,ENSG00000174611
chr3	134937445	134937555	3:134937445-134937555	ENSG00000240086,ENSG00000201413,ENSG00000253087,ENSG00000174611
chr3	135229352	135229452	3:135229352-135229452	ENSG00000201325,ENSG00000240086,ENSG00000174611
chr3	135503962	135504083	3:135503962-135504083	ENSG00000240086,ENSG00000201413,ENSG00000253087,ENSG00000174611
chr3	135965307	135966402	3:135965307-135966402	ENSG00000272609,ENSG00000241478,ENSG00000239513,ENSG00000168875,ENSG00000243886,ENSG00000201325,ENSG00000252914,ENSG00000200571,ENSG00000241438,ENSG00000227267,ENSG00000073711,ENSG00000241905,ENSG00000242222,ENSG00000174611
chr3	136075375	136075486	3:136075375-136075486	ENSG00000252914,ENSG00000244101,ENSG00000200571,ENSG00000244740,ENSG00000241438,ENSG00000273455,ENSG00000227267
chr3	136195369	136197244	3:136195369-136197244	ENSG00000239513,ENSG00000240695,ENSG00000252914,ENSG00000244101,ENSG00000200571,ENSG00000114054,ENSG00000244740,ENSG00000241438,ENSG00000174579,ENSG00000273455,ENSG00000227267
chr3	136250174	136250779	3:136250174-136250779	ENSG00000168875,ENSG00000240695,ENSG00000252914,ENSG00000244101,ENSG00000200571,ENSG00000114054,ENSG00000244740,ENSG00000241438,ENSG00000174579,ENSG00000273455,ENSG00000227267
chr3	136251111	136251285	3:136251111-136251285	ENSG00000114054,ENSG00000244740,ENSG00000241438
chr3	136751400	136753224	3:136751400-136753224	ENSG00000272609,ENSG00000241478,ENSG00000261146,ENSG00000239513,ENSG00000168875,ENSG00000242070,ENSG00000243886,ENSG00000201325,ENSG00000249407,ENSG00000174564,ENSG00000239213,ENSG00000286915,ENSG00000261758,ENSG00000240695,ENSG00000252914,ENSG00000244101,ENSG00000200571,ENSG00000118007,ENSG00000241438,ENSG00000273455,ENSG00000227267
chr3	136802525	136802861	3:136802525-136802861	ENSG00000066405,ENSG00000241478,ENSG00000261146,ENSG00000239513,ENSG00000168875,ENSG00000242070,ENSG00000243886,ENSG00000201325,ENSG00000249407,ENSG00000174564,ENSG00000168917,ENSG00000242968,ENSG00000286915,ENSG00000252914,ENSG00000244101,ENSG00000200571
chr3	136818202	136819693	3:136818202-136819693	ENSG00000241478,ENSG00000261146,ENSG00000239513,ENSG00000168875,ENSG00000242070,ENSG00000243886,ENSG00000201325,ENSG00000249407,ENSG00000174564,ENSG00000273486,ENSG00000168917,ENSG00000242968,ENSG00000286915,ENSG00000240695,ENSG00000252914,ENSG00000244101,ENSG00000200571
chr3	136819725	136820118	3:136819725-136820118	ENSG00000168917,ENSG00000242968,ENSG00000286915
chr3	136820193	136820411	3:136820193-136820411	ENSG00000201325,ENSG00000273486,ENSG00000168917,ENSG00000286915
chr3	136838744	136838860	3:136838744-136838860	ENSG00000273486,ENSG00000286915
chr3	136838995	136839151	3:136838995-136839151	ENSG00000273486,ENSG00000286915
chr3	136852270	136852526	3:136852270-136852526	ENSG00000239213,ENSG00000286915
chr3	136858558	136858697	3:136858558-136858697	ENSG00000158092,ENSG00000239213
chr3	136861535	136862629	3:136861535-136862629	ENSG00000241478,ENSG00000261146,ENSG00000249407,ENSG00000174564,ENSG00000158092,ENSG00000239213,ENSG00000286915,ENSG00000240695,ENSG00000244101,ENSG00000200571
chr3	136862685	136862912	3:136862685-136862912	ENSG00000158092,ENSG00000239213
chr3	136893924	136894056	3:136893924-136894056	ENSG00000174564,ENSG00000214283
chr3	136898736	136898841	3:136898736-136898841	ENSG00000174564,ENSG00000214283
chr3	136919883	136920084	3:136919883-136920084	ENSG00000174564,ENSG00000214283,ENSG00000244101
chr3	136928705	136929055	3:136928705-136929055	ENSG00000249407,ENSG00000174564,ENSG00000214283,ENSG00000158092,ENSG00000244101
chr3	136929096	136929248	3:136929096-136929248	ENSG00000174564,ENSG00000158092
chr3	136930372	136930574	3:136930372-136930574	ENSG00000239513,ENSG00000168875,ENSG00000243886,ENSG00000201325,ENSG00000249407,ENSG00000174564,ENSG00000158092,ENSG00000286915,ENSG00000252914,ENSG00000244101
chr3	136994669	136995572	3:136994669-136995572	ENSG00000272609,ENSG00000066405,ENSG00000241478,ENSG00000261146,ENSG00000239513,ENSG00000168875,ENSG00000242070,ENSG00000243886,ENSG00000201325,ENSG00000249407,ENSG00000174564,ENSG00000286915,ENSG00000240695,ENSG00000252914,ENSG00000244101,ENSG00000200571,ENSG00000241438,ENSG00000273455,ENSG00000227267
chr3	136995767	136996015	3:136995767-136996015	ENSG00000066405,ENSG00000241478,ENSG00000261146,ENSG00000239513,ENSG00000168875,ENSG00000242070,ENSG00000243886,ENSG00000201325,ENSG00000249407,ENSG00000174564,ENSG00000286915,ENSG00000252914,ENSG00000244101,ENSG00000200571,ENSG00000227267
chr3	137013922	137014142	3:137013922-137014142	ENSG00000272609,ENSG00000066405,ENSG00000241478,ENSG00000261146,ENSG00000239513,ENSG00000168875,ENSG00000242070,ENSG00000243886,ENSG00000201325,ENSG00000249407,ENSG00000174564,ENSG00000286915,ENSG00000261758,ENSG00000240695,ENSG00000252914,ENSG00000244101,ENSG00000200571,ENSG00000118007,ENSG00000273455,ENSG00000227267
chr3	137014185	137014314	3:137014185-137014314	ENSG00000241478,ENSG00000249407,ENSG00000174564,ENSG00000286915,ENSG00000252914,ENSG00000244101,ENSG00000200571,ENSG00000227267
chr3	137014433	137014588	3:137014433-137014588	ENSG00000249407,ENSG00000174564,ENSG00000286915,ENSG00000244101,ENSG00000200571,ENSG00000227267
chr3	137032493	137032682	3:137032493-137032682	ENSG00000272609,ENSG00000066405,ENSG00000241478,ENSG00000261146,ENSG00000239513,ENSG00000168875,ENSG00000242070,ENSG00000243886,ENSG00000201325,ENSG00000286915,ENSG00000252914,ENSG00000244101,ENSG00000200571,ENSG00000227267
chr3	138068722	138068832	3:138068722-138068832	ENSG00000286396,ENSG00000118017,ENSG00000240668,ENSG00000158163,ENSG00000272609,ENSG00000066405,ENSG00000241478,ENSG00000261146,ENSG00000239513,ENSG00000168875,ENSG00000242070,ENSG00000243886,ENSG00000201325
chr3	138114991	138115922	3:138114991-138115922	ENSG00000286396,ENSG00000118017,ENSG00000240668,ENSG00000158163,ENSG00000272609,ENSG00000066405,ENSG00000241478,ENSG00000239513,ENSG00000168875,ENSG00000242070,ENSG00000243886
chr3	138119000	138119183	3:138119000-138119183	ENSG00000286396,ENSG00000118017,ENSG00000240668,ENSG00000158163,ENSG00000272609,ENSG00000066405,ENSG00000241478,ENSG00000239513,ENSG00000168875,ENSG00000242070
chr3	138174452	138175011	3:138174452-138175011	ENSG00000114098,ENSG00000138231,ENSG00000286396,ENSG00000118017,ENSG00000272609,ENSG00000066405
chr3	138186955	138188025	3:138186955-138188025	ENSG00000114098,ENSG00000138231
chr3	138329260	138329383	3:138329260-138329383	ENSG00000181322
chr3	138329686	138330091	3:138329686-138330091	ENSG00000280399,ENSG00000181322,ENSG00000242070
chr3	138348012	138348946	3:138348012-138348946	ENSG00000158186
chr3	138349397	138349512	3:138349397-138349512	ENSG00000158186
chr3	138356744	138356883	3:138356744-138356883	ENSG00000158186
chr3	138366047	138366349	3:138366047-138366349	ENSG00000233701,ENSG00000280399,ENSG00000158186,ENSG00000241478,ENSG00000168875,ENSG00000242070,ENSG00000243886
chr3	138366476	138366640	3:138366476-138366640	ENSG00000280399
chr3	138367968	138368171	3:138367968-138368171	ENSG00000233701,ENSG00000280399,ENSG00000158186,ENSG00000241478,ENSG00000168875,ENSG00000242070
chr3	138382072	138382222	3:138382072-138382222	ENSG00000280399
chr3	138417641	138417792	3:138417641-138417792	ENSG00000206260,ENSG00000280399,ENSG00000158220
chr3	138434455	138434676	3:138434455-138434676	ENSG00000280399,ENSG00000158220
chr3	138594048	138595082	3:138594048-138595082	-
chr3	138608503	138609449	3:138608503-138609449	ENSG00000206260,ENSG00000174715,ENSG00000158234,ENSG00000114107,ENSG00000280399
chr3	138774646	138774746	3:138774646-138774746	ENSG00000242321,ENSG00000239207,ENSG00000051382,ENSG00000174715
chr3	138834327	138835398	3:138834327-138835398	ENSG00000276304,ENSG00000281473,ENSG00000251137,ENSG00000233701,ENSG00000206260,ENSG00000241429,ENSG00000242321,ENSG00000239207,ENSG00000051382,ENSG00000174715,ENSG00000114107,ENSG00000280399
chr3	138845293	138845398	3:138845293-138845398	ENSG00000251137,ENSG00000184814,ENSG00000206260,ENSG00000242244,ENSG00000242321,ENSG00000174715
chr3	138854287	138854516	3:138854287-138854516	ENSG00000251471,ENSG00000276304,ENSG00000281473,ENSG00000232416,ENSG00000251137,ENSG00000233701,ENSG00000184814,ENSG00000206260,ENSG00000242244,ENSG00000242321,ENSG00000051382,ENSG00000174715,ENSG00000241478,ENSG00000239513,ENSG00000242070
chr3	138862614	138862776	3:138862614-138862776	ENSG00000233701,ENSG00000184814,ENSG00000206260,ENSG00000242244,ENSG00000242321,ENSG00000174715
chr3	138863017	138863233	3:138863017-138863233	ENSG00000276304,ENSG00000281473,ENSG00000251137,ENSG00000233701,ENSG00000184814,ENSG00000206260,ENSG00000242244,ENSG00000242321,ENSG00000174715
chr3	138875771	138876176	3:138875771-138876176	ENSG00000250161,ENSG00000276304,ENSG00000281473,ENSG00000232416,ENSG00000251137,ENSG00000233701,ENSG00000184814,ENSG00000206260,ENSG00000242244,ENSG00000242321,ENSG00000174715,ENSG00000280399,ENSG00000241478
chr3	138898250	138898764	3:138898250-138898764	ENSG00000250161,ENSG00000276304,ENSG00000281473,ENSG00000232416,ENSG00000251137,ENSG00000233701,ENSG00000184814,ENSG00000206260,ENSG00000206262,ENSG00000183770,ENSG00000242244,ENSG00000242321,ENSG00000174715,ENSG00000114107,ENSG00000280399,ENSG00000241478,ENSG00000261146,ENSG00000239513,ENSG00000243886
chr3	138915192	138916422	3:138915192-138916422	ENSG00000251471,ENSG00000276304,ENSG00000281473,ENSG00000232416,ENSG00000251137,ENSG00000233701,ENSG00000184814,ENSG00000206260,ENSG00000206262,ENSG00000183770,ENSG00000244578,ENSG00000242244,ENSG00000242321,ENSG00000051382,ENSG00000174715,ENSG00000158234,ENSG00000114107,ENSG00000280399,ENSG00000272609,ENSG00000241478,ENSG00000168875
chr3	138923560	138923660	3:138923560-138923660	ENSG00000251137,ENSG00000233701,ENSG00000184814,ENSG00000206260,ENSG00000206262,ENSG00000183770,ENSG00000174715,ENSG00000114107,ENSG00000280399
chr3	138936291	138936451	3:138936291-138936451	ENSG00000276304,ENSG00000281473,ENSG00000232416,ENSG00000251137,ENSG00000233701,ENSG00000184814,ENSG00000206260,ENSG00000206262,ENSG00000183770,ENSG00000244578,ENSG00000174715
chr3	139329352	139329575	3:139329352-139329575	ENSG00000250161,ENSG00000248790,ENSG00000114113,ENSG00000272656,ENSG00000286988,ENSG00000276304,ENSG00000281473,ENSG00000232416,ENSG00000251137,ENSG00000233701,ENSG00000184814,ENSG00000175110,ENSG00000206260,ENSG00000206262,ENSG00000183770
chr3	139343734	139344302	3:139343734-139344302	ENSG00000272656,ENSG00000286988,ENSG00000276304,ENSG00000281473,ENSG00000232416,ENSG00000251137,ENSG00000233701,ENSG00000184814,ENSG00000175110,ENSG00000206260
chr3	139389258	139390170	3:139389258-139390170	ENSG00000158258,ENSG00000250161,ENSG00000251471,ENSG00000244692,ENSG00000178631,ENSG00000248790,ENSG00000114113,ENSG00000248932,ENSG00000283418,ENSG00000184432,ENSG00000272656,ENSG00000276304,ENSG00000281473,ENSG00000233701,ENSG00000206260
chr3	139533803	139534003	3:139533803-139534003	ENSG00000158258,ENSG00000250161,ENSG00000251471,ENSG00000244692,ENSG00000114115,ENSG00000178631,ENSG00000248790,ENSG00000114113,ENSG00000248932
chr3	139535073	139535464	3:139535073-139535464	ENSG00000158258,ENSG00000250161,ENSG00000251471,ENSG00000244692,ENSG00000201600,ENSG00000214280,ENSG00000114115,ENSG00000178631,ENSG00000248790,ENSG00000114113,ENSG00000248932
chr3	139539436	139540017	3:139539436-139540017	ENSG00000261826,ENSG00000155890,ENSG00000158258,ENSG00000250161,ENSG00000251471,ENSG00000244692,ENSG00000201600,ENSG00000214280,ENSG00000114115,ENSG00000178631,ENSG00000248790,ENSG00000114113,ENSG00000248932
chr3	139573002	139573139	3:139573002-139573139	ENSG00000261826,ENSG00000155890,ENSG00000250433,ENSG00000158258,ENSG00000250161,ENSG00000251471,ENSG00000250543,ENSG00000244692,ENSG00000201600,ENSG00000214280,ENSG00000163864,ENSG00000178631,ENSG00000248790,ENSG00000114113,ENSG00000206260
chr3	139670505	139670731	3:139670505-139670731	ENSG00000250161,ENSG00000251471,ENSG00000250543,ENSG00000261763,ENSG00000244692,ENSG00000163864
chr3	139677564	139678121	3:139677564-139678121	ENSG00000158258,ENSG00000250161,ENSG00000251471,ENSG00000250543,ENSG00000261763,ENSG00000244692,ENSG00000163864,ENSG00000114113
chr3	140443219	140443349	3:140443219-140443349	ENSG00000261826,ENSG00000155890,ENSG00000249305,ENSG00000250433,ENSG00000251058,ENSG00000249290,ENSG00000158258,ENSG00000250161,ENSG00000251471
chr3	140941448	140942156	3:140941448-140942156	ENSG00000251270,ENSG00000175093,ENSG00000248773,ENSG00000114120,ENSG00000224085,ENSG00000261826,ENSG00000155890,ENSG00000249305,ENSG00000250433,ENSG00000158258,ENSG00000250161,ENSG00000251471
chr3	140942223	140942746	3:140942223-140942746	ENSG00000248773,ENSG00000114120,ENSG00000224085,ENSG00000261826
chr3	141013461	141013845	3:141013461-141013845	ENSG00000251270,ENSG00000175093,ENSG00000248773,ENSG00000224085,ENSG00000261826,ENSG00000155890,ENSG00000249305,ENSG00000250433,ENSG00000158258,ENSG00000250161,ENSG00000251471
chr3	141095172	141095519	3:141095172-141095519	ENSG00000251270,ENSG00000175093,ENSG00000248773,ENSG00000224085,ENSG00000261826,ENSG00000155890,ENSG00000249305,ENSG00000250433,ENSG00000158258,ENSG00000250161,ENSG00000251471,ENSG00000248790
chr3	141192362	141192528	3:141192362-141192528	ENSG00000241400,ENSG00000287155,ENSG00000251270,ENSG00000175093,ENSG00000248773,ENSG00000224085,ENSG00000261826,ENSG00000155890,ENSG00000249305,ENSG00000158258
chr3	141231183	141231988	3:141231183-141231988	ENSG00000241400,ENSG00000287155,ENSG00000155893
chr3	141232060	141232199	3:141232060-141232199	ENSG00000241400,ENSG00000287155,ENSG00000155893
chr3	141303527	141303672	3:141303527-141303672	ENSG00000249540,ENSG00000241400,ENSG00000287155
chr3	141308718	141308838	3:141308718-141308838	ENSG00000249540,ENSG00000241400,ENSG00000287155
chr3	141311424	141312258	3:141311424-141312258	ENSG00000249986,ENSG00000250170,ENSG00000215606,ENSG00000288585,ENSG00000249540,ENSG00000241400,ENSG00000287155,ENSG00000155890
chr3	141360951	141361133	3:141360951-141361133	ENSG00000288585,ENSG00000177311,ENSG00000249417
chr3	141366587	141366783	3:141366587-141366783	ENSG00000177311,ENSG00000249417
chr3	141368068	141368934	3:141368068-141368934	ENSG00000288585,ENSG00000177311,ENSG00000249417,ENSG00000287155
chr3	141370225	141370471	3:141370225-141370471	ENSG00000177311,ENSG00000249417
chr3	141401986	141403081	3:141401986-141403081	ENSG00000177311
chr3	141410475	141410694	3:141410475-141410694	ENSG00000177311
chr3	141410886	141411120	3:141410886-141411120	ENSG00000177311
chr3	141412291	141412503	3:141412291-141412503	ENSG00000177311
chr3	141412647	141413264	3:141412647-141413264	ENSG00000177311
chr3	141419868	141420280	3:141419868-141420280	ENSG00000177311
chr3	141426435	141426688	3:141426435-141426688	ENSG00000177311
chr3	141441454	141441649	3:141441454-141441649	ENSG00000249986,ENSG00000215606,ENSG00000288585,ENSG00000177311,ENSG00000249417,ENSG00000287155
chr3	141452161	141452288	3:141452161-141452288	ENSG00000288585
chr3	141455046	141455164	3:141455046-141455164	ENSG00000249986,ENSG00000215606,ENSG00000288585,ENSG00000287155
chr3	141460209	141460419	3:141460209-141460419	ENSG00000249986,ENSG00000250170,ENSG00000215606,ENSG00000288585,ENSG00000287155
chr3	141486577	141488013	3:141486577-141488013	ENSG00000249986,ENSG00000250170,ENSG00000155903,ENSG00000215606
chr3	141544781	141544970	3:141544781-141544970	ENSG00000249986,ENSG00000250170,ENSG00000155903,ENSG00000215606,ENSG00000155890
chr3	141644994	141645113	3:141644994-141645113	ENSG00000241526,ENSG00000241899,ENSG00000242104,ENSG00000249986
chr3	141660216	141660402	3:141660216-141660402	ENSG00000241526,ENSG00000241899,ENSG00000242104,ENSG00000249986
chr3	141681108	141681349	3:141681108-141681349	ENSG00000233597,ENSG00000279147,ENSG00000114124,ENSG00000241526,ENSG00000241899,ENSG00000242104,ENSG00000249986,ENSG00000155890
chr3	141686709	141687263	3:141686709-141687263	ENSG00000233597,ENSG00000279147,ENSG00000200389,ENSG00000114124,ENSG00000241526,ENSG00000241899,ENSG00000242104,ENSG00000249986,ENSG00000155890,ENSG00000249305
chr3	141737868	141738794	3:141737868-141738794	ENSG00000233597,ENSG00000279147,ENSG00000244124,ENSG00000200389,ENSG00000069849,ENSG00000114124,ENSG00000285558,ENSG00000114125,ENSG00000241526,ENSG00000241899,ENSG00000249986,ENSG00000155890
chr3	141797179	141797782	3:141797179-141797782	ENSG00000279147,ENSG00000200389,ENSG00000114124,ENSG00000241526,ENSG00000249986
chr3	141840491	141841533	3:141840491-141841533	ENSG00000279147,ENSG00000200389,ENSG00000286822,ENSG00000114124
chr3	141851429	141851732	3:141851429-141851732	ENSG00000233597,ENSG00000279147,ENSG00000200389,ENSG00000228398,ENSG00000286822,ENSG00000114124,ENSG00000241526,ENSG00000249986
chr3	141853246	141853566	3:141853246-141853566	ENSG00000279147,ENSG00000200389,ENSG00000228398,ENSG00000286822,ENSG00000114124
chr3	141860961	141861090	3:141860961-141861090	ENSG00000228398,ENSG00000286822,ENSG00000114124
chr3	141861182	141861352	3:141861182-141861352	ENSG00000228398,ENSG00000286822,ENSG00000114124
chr3	141863574	141863733	3:141863574-141863733	ENSG00000279147,ENSG00000200389,ENSG00000228398,ENSG00000286822,ENSG00000114124
chr3	141875559	141876071	3:141875559-141876071	ENSG00000279147,ENSG00000200389,ENSG00000069849,ENSG00000228398,ENSG00000114124,ENSG00000285558,ENSG00000114125,ENSG00000241526
chr3	141876135	141877482	3:141876135-141877482	ENSG00000279147,ENSG00000200389,ENSG00000069849,ENSG00000228398,ENSG00000114124,ENSG00000285558,ENSG00000114125,ENSG00000241526,ENSG00000249986
chr3	141913307	141913458	3:141913307-141913458	ENSG00000233597,ENSG00000279147,ENSG00000244124,ENSG00000200389,ENSG00000069849,ENSG00000114124,ENSG00000249986
chr3	141962687	141962787	3:141962687-141962787	ENSG00000233597,ENSG00000114126,ENSG00000279147
chr3	142021248	142021361	3:142021248-142021361	ENSG00000233597,ENSG00000114126
chr3	142148953	142149788	3:142148953-142149788	ENSG00000206604,ENSG00000233597,ENSG00000114126
chr3	142224953	142225815	3:142224953-142225815	ENSG00000251804,ENSG00000175066,ENSG00000233597
chr3	142280091	142280242	3:142280091-142280242	ENSG00000251804,ENSG00000233597
chr3	142447567	142448298	3:142447567-142448298	ENSG00000244327,ENSG00000242479,ENSG00000175054,ENSG00000202125,ENSG00000251804,ENSG00000114127
chr3	142578393	142579178	3:142578393-142579178	ENSG00000268129,ENSG00000163714,ENSG00000241570,ENSG00000241592,ENSG00000188582,ENSG00000243818,ENSG00000240950,ENSG00000163710,ENSG00000251787,ENSG00000199319,ENSG00000239641,ENSG00000120756,ENSG00000252745,ENSG00000242390,ENSG00000244327,ENSG00000175054,ENSG00000202125,ENSG00000251804
chr3	142586930	142587030	3:142586930-142587030	ENSG00000240950,ENSG00000163710,ENSG00000251787,ENSG00000199319,ENSG00000239641,ENSG00000120756,ENSG00000252745,ENSG00000242390
chr3	142596047	142596147	3:142596047-142596147	ENSG00000199319,ENSG00000239641,ENSG00000120756,ENSG00000252745
chr3	142596196	142596683	3:142596196-142596683	ENSG00000240950,ENSG00000163710,ENSG00000251787,ENSG00000199319,ENSG00000239641,ENSG00000120756,ENSG00000252745,ENSG00000242390
chr3	142723766	142724443	3:142723766-142724443	ENSG00000243818,ENSG00000240950,ENSG00000163710,ENSG00000251787,ENSG00000144935,ENSG00000287045,ENSG00000199319,ENSG00000239641
chr3	142724514	142724707	3:142724514-142724707	ENSG00000240950,ENSG00000163710,ENSG00000251787,ENSG00000144935,ENSG00000287045,ENSG00000199319,ENSG00000239641
chr3	142724828	142725135	3:142724828-142725135	ENSG00000240950,ENSG00000163710,ENSG00000251787,ENSG00000144935,ENSG00000287045,ENSG00000199319,ENSG00000239641
chr3	142976671	142976975	3:142976671-142976975	ENSG00000241570,ENSG00000241592,ENSG00000188582,ENSG00000243818,ENSG00000240950,ENSG00000163710,ENSG00000251787
chr3	143001005	143001944	3:143001005-143001944	ENSG00000268129,ENSG00000163714,ENSG00000241570,ENSG00000241592,ENSG00000188582,ENSG00000243818,ENSG00000240950,ENSG00000163710,ENSG00000251787
chr3	143119021	143119122	3:143119021-143119122	ENSG00000244171,ENSG00000241679,ENSG00000175040,ENSG00000243733
chr3	143119340	143119908	3:143119340-143119908	ENSG00000235110,ENSG00000243759,ENSG00000243033,ENSG00000244493,ENSG00000181804,ENSG00000244171,ENSG00000241679,ENSG00000175040,ENSG00000243733
chr3	143119944	143120108	3:143119944-143120108	ENSG00000243759,ENSG00000244171,ENSG00000241679,ENSG00000175040
chr3	143120278	143120497	3:143120278-143120497	ENSG00000244171,ENSG00000241679,ENSG00000175040
chr3	143121033	143121182	3:143121033-143121182	ENSG00000244171,ENSG00000241679,ENSG00000175040
chr3	143121421	143121581	3:143121421-143121581	ENSG00000244171,ENSG00000241679,ENSG00000175040
chr3	143139820	143140272	3:143139820-143140272	ENSG00000244024,ENSG00000280397,ENSG00000222778,ENSG00000235110,ENSG00000248374,ENSG00000243759,ENSG00000243033,ENSG00000244493,ENSG00000181804,ENSG00000244171,ENSG00000241679,ENSG00000243818,ENSG00000240950,ENSG00000163710,ENSG00000251787,ENSG00000199319,ENSG00000239641
chr3	143151113	143151217	3:143151113-143151217	ENSG00000244171
chr3	143151407	143151646	3:143151407-143151646	ENSG00000235110,ENSG00000243759,ENSG00000243033,ENSG00000244493,ENSG00000181804,ENSG00000244171,ENSG00000243818,ENSG00000251787
chr3	143302716	143303237	3:143302716-143303237	ENSG00000280397,ENSG00000248374,ENSG00000243759,ENSG00000243033,ENSG00000244493,ENSG00000240012,ENSG00000240888,ENSG00000181804,ENSG00000244171,ENSG00000163710,ENSG00000251787
chr3	143307680	143307967	3:143307680-143307967	ENSG00000235110,ENSG00000243759,ENSG00000244493,ENSG00000240012,ENSG00000240888
chr3	143329836	143330162	3:143329836-143330162	ENSG00000243759,ENSG00000243033,ENSG00000244493,ENSG00000240012,ENSG00000240888
chr3	143352232	143352538	3:143352232-143352538	ENSG00000235110,ENSG00000243759,ENSG00000243033,ENSG00000244493,ENSG00000240012
chr3	143358206	143358392	3:143358206-143358392	ENSG00000243759,ENSG00000243033,ENSG00000244493,ENSG00000240012
chr3	143443585	143444516	3:143443585-143444516	ENSG00000241695,ENSG00000244024,ENSG00000280397,ENSG00000222778,ENSG00000235110,ENSG00000248374,ENSG00000243759,ENSG00000243033,ENSG00000244493,ENSG00000240012,ENSG00000181804,ENSG00000244171,ENSG00000243818,ENSG00000163710,ENSG00000251787
chr3	143602112	143602395	3:143602112-143602395	ENSG00000280397,ENSG00000235110,ENSG00000248374,ENSG00000243759,ENSG00000243033,ENSG00000244493,ENSG00000181804
chr3	143644568	143644743	3:143644568-143644743	ENSG00000280397,ENSG00000235110,ENSG00000248374,ENSG00000243759,ENSG00000243033,ENSG00000244493,ENSG00000181804
chr3	143674467	143674609	3:143674467-143674609	ENSG00000280397,ENSG00000235110,ENSG00000248374,ENSG00000243759,ENSG00000243033,ENSG00000181804,ENSG00000240950
chr3	143737158	143737504	3:143737158-143737504	ENSG00000244024,ENSG00000280397,ENSG00000222778,ENSG00000235110,ENSG00000181804
chr3	143970857	143973358	3:143970857-143973358	ENSG00000239797,ENSG00000241695,ENSG00000244024,ENSG00000280397,ENSG00000222778,ENSG00000181744,ENSG00000235110,ENSG00000181804
chr3	143973595	143973725	3:143973595-143973725	ENSG00000280397,ENSG00000222778,ENSG00000181744,ENSG00000235110,ENSG00000181804
chr3	144265656	144265908	3:144265656-144265908	ENSG00000244358,ENSG00000239797,ENSG00000241695,ENSG00000244024,ENSG00000280397,ENSG00000222778,ENSG00000235110,ENSG00000181804
chr3	146156237	146156359	3:146156237-146156359	ENSG00000152952,ENSG00000240032,ENSG00000243415,ENSG00000261051
chr3	146160171	146161915	3:146160171-146161915	ENSG00000207156,ENSG00000242671,ENSG00000231213,ENSG00000152952,ENSG00000240032,ENSG00000243415,ENSG00000261051,ENSG00000240095,ENSG00000244358,ENSG00000239797,ENSG00000241695,ENSG00000244024
chr3	146189677	146189805	3:146189677-146189805	ENSG00000207156,ENSG00000242671,ENSG00000241457,ENSG00000231213,ENSG00000240032,ENSG00000243415,ENSG00000261051,ENSG00000240095,ENSG00000244358,ENSG00000239797,ENSG00000241695,ENSG00000244024
chr3	146222311	146222786	3:146222311-146222786	ENSG00000207156,ENSG00000241457,ENSG00000231213,ENSG00000243596,ENSG00000114698,ENSG00000240032,ENSG00000243415,ENSG00000261051,ENSG00000240095,ENSG00000244358,ENSG00000239797,ENSG00000241695,ENSG00000244024
chr3	146224033	146224278	3:146224033-146224278	ENSG00000241457,ENSG00000231213,ENSG00000114698,ENSG00000240032,ENSG00000243415,ENSG00000261051,ENSG00000240095,ENSG00000244358
chr3	146250532	146251513	3:146250532-146251513	ENSG00000231213,ENSG00000114698,ENSG00000243415,ENSG00000261051,ENSG00000240095,ENSG00000244358,ENSG00000239797,ENSG00000241695,ENSG00000244024
chr3	146251581	146251922	3:146251581-146251922	ENSG00000231213,ENSG00000114698,ENSG00000244024
chr3	146252010	146252201	3:146252010-146252201	ENSG00000114698
chr3	146274873	146275025	3:146274873-146275025	ENSG00000207156,ENSG00000242671,ENSG00000231213,ENSG00000243596,ENSG00000240095,ENSG00000244358,ENSG00000239797,ENSG00000241695,ENSG00000244024
chr3	146277998	146278498	3:146277998-146278498	ENSG00000239412,ENSG00000207156,ENSG00000242671,ENSG00000241457,ENSG00000231213,ENSG00000243596,ENSG00000114698,ENSG00000243415,ENSG00000261051,ENSG00000240095,ENSG00000244358,ENSG00000239797,ENSG00000241695,ENSG00000244024
chr3	146308355	146308560	3:146308355-146308560	ENSG00000242671,ENSG00000231213,ENSG00000241358,ENSG00000243596,ENSG00000243415,ENSG00000261051,ENSG00000240095,ENSG00000244358,ENSG00000239797,ENSG00000241695,ENSG00000244024
chr3	146308631	146309088	3:146308631-146309088	ENSG00000241202,ENSG00000239412,ENSG00000207156,ENSG00000242671,ENSG00000241457,ENSG00000231213,ENSG00000241358,ENSG00000243596,ENSG00000243415,ENSG00000261051,ENSG00000240095,ENSG00000244358,ENSG00000239797,ENSG00000241695,ENSG00000244024
chr3	146327218	146327387	3:146327218-146327387	ENSG00000207156,ENSG00000242671,ENSG00000241457,ENSG00000231213,ENSG00000241358,ENSG00000243596,ENSG00000240032,ENSG00000243415,ENSG00000261051,ENSG00000240095,ENSG00000244358,ENSG00000239797,ENSG00000241695,ENSG00000244024
chr3	146375343	146375493	3:146375343-146375493	ENSG00000207156,ENSG00000242671,ENSG00000241457,ENSG00000231213,ENSG00000241358,ENSG00000243596,ENSG00000240095,ENSG00000244358,ENSG00000239797,ENSG00000241695,ENSG00000244024
chr3	146390476	146390654	3:146390476-146390654	ENSG00000207156,ENSG00000242671,ENSG00000241457,ENSG00000231213,ENSG00000241358,ENSG00000243596,ENSG00000240095,ENSG00000244358,ENSG00000241695,ENSG00000244024
chr3	146391119	146391259	3:146391119-146391259	ENSG00000207156,ENSG00000242671,ENSG00000241457,ENSG00000231213,ENSG00000241358,ENSG00000243596,ENSG00000240095,ENSG00000244358,ENSG00000241695,ENSG00000244024
chr3	146469313	146469623	3:146469313-146469623	ENSG00000242671,ENSG00000163746,ENSG00000241358,ENSG00000240095,ENSG00000244358
chr3	146506583	146507198	3:146506583-146507198	ENSG00000207156,ENSG00000242671,ENSG00000241457,ENSG00000231213,ENSG00000188313,ENSG00000279320,ENSG00000163746,ENSG00000241358,ENSG00000240095,ENSG00000244358,ENSG00000239797,ENSG00000241695,ENSG00000244024
chr3	146536614	146537193	3:146536614-146537193	ENSG00000231213,ENSG00000188313
chr3	146543430	146545051	3:146543430-146545051	ENSG00000242671,ENSG00000241457,ENSG00000231213,ENSG00000188313,ENSG00000241358,ENSG00000244358,ENSG00000239797,ENSG00000241695
chr3	146577823	146577931	3:146577823-146577931	ENSG00000207156,ENSG00000242671,ENSG00000241457,ENSG00000231213,ENSG00000199812,ENSG00000243596,ENSG00000240032,ENSG00000243415,ENSG00000261051,ENSG00000240095,ENSG00000244358,ENSG00000239797
chr3	147336581	147336888	3:147336581-147336888	ENSG00000144891,ENSG00000241993,ENSG00000285557,ENSG00000242440,ENSG00000243347,ENSG00000205412,ENSG00000244650,ENSG00000241792,ENSG00000285660,ENSG00000241131,ENSG00000285798,ENSG00000239922,ENSG00000240804,ENSG00000152977,ENSG00000241202,ENSG00000174963,ENSG00000239412,ENSG00000207156,ENSG00000242671,ENSG00000243620
chr3	147812577	147812810	3:147812577-147812810	ENSG00000287198,ENSG00000163751,ENSG00000244089,ENSG00000153002,ENSG00000144891,ENSG00000241993,ENSG00000285557,ENSG00000242440,ENSG00000243347,ENSG00000205412,ENSG00000244650,ENSG00000241792,ENSG00000285660,ENSG00000241131,ENSG00000285798,ENSG00000239922,ENSG00000239661,ENSG00000240804,ENSG00000152977,ENSG00000241202,ENSG00000174963,ENSG00000239412,ENSG00000207156,ENSG00000242671,ENSG00000243620,ENSG00000244358,ENSG00000241695
chr3	147816813	147817160	3:147816813-147817160	ENSG00000287198,ENSG00000163751,ENSG00000244089,ENSG00000153002,ENSG00000144891,ENSG00000241993,ENSG00000285557,ENSG00000242440,ENSG00000243347,ENSG00000205412,ENSG00000244650,ENSG00000241792,ENSG00000285660,ENSG00000241131,ENSG00000285798,ENSG00000239922,ENSG00000239661,ENSG00000240804,ENSG00000152977,ENSG00000241202,ENSG00000174963,ENSG00000239412,ENSG00000207156,ENSG00000242671,ENSG00000243620,ENSG00000239797,ENSG00000241695,ENSG00000244024
chr3	148955625	148955854	3:148955625-148955854	ENSG00000244468,ENSG00000287198,ENSG00000163751,ENSG00000240521,ENSG00000244089,ENSG00000153002,ENSG00000144891,ENSG00000241993,ENSG00000285557
chr3	148957748	148957849	3:148957748-148957849	ENSG00000287198,ENSG00000163751,ENSG00000240521,ENSG00000244089,ENSG00000153002,ENSG00000144891,ENSG00000241993,ENSG00000285557
chr3	148991220	148992322	3:148991220-148992322	ENSG00000163754,ENSG00000241627,ENSG00000287198,ENSG00000163751,ENSG00000153002
chr3	149085878	149085996	3:149085878-149085996	ENSG00000240511,ENSG00000201031,ENSG00000239718,ENSG00000071794
chr3	149086237	149086851	3:149086237-149086851	ENSG00000244468,ENSG00000240511,ENSG00000201031,ENSG00000239718,ENSG00000071794,ENSG00000163754,ENSG00000287198,ENSG00000163751,ENSG00000244089,ENSG00000153002,ENSG00000144891,ENSG00000241993,ENSG00000242440,ENSG00000243347
chr3	149120411	149120522	3:149120411-149120522	ENSG00000244468,ENSG00000163755,ENSG00000240511,ENSG00000163751
chr3	149129279	149130175	3:149129279-149130175	ENSG00000244468,ENSG00000163755,ENSG00000240511,ENSG00000287198,ENSG00000163751,ENSG00000244089,ENSG00000153002,ENSG00000241993,ENSG00000285557
chr3	149180051	149180470	3:149180051-149180470	ENSG00000047457
chr3	149215572	149215672	3:149215572-149215672	ENSG00000286714,ENSG00000047457
chr3	149224966	149225573	3:149224966-149225573	ENSG00000244468,ENSG00000240216,ENSG00000286714,ENSG00000047457,ENSG00000287198,ENSG00000163751,ENSG00000244089,ENSG00000153002,ENSG00000144891,ENSG00000241993
chr3	149235033	149235151	3:149235033-149235151	ENSG00000240216
chr3	149245846	149245983	3:149245846-149245983	ENSG00000240216
chr3	149273216	149273598	3:149273216-149273598	ENSG00000244468,ENSG00000240216,ENSG00000163755,ENSG00000240511,ENSG00000287198,ENSG00000163751,ENSG00000244089,ENSG00000153002,ENSG00000144891,ENSG00000241993
chr3	149274362	149274469	3:149274362-149274469	ENSG00000244468,ENSG00000240216,ENSG00000163751,ENSG00000153002
chr3	149332910	149333028	3:149332910-149333028	ENSG00000163762
chr3	149333371	149333850	3:149333371-149333850	ENSG00000163762,ENSG00000244468
chr3	149339832	149340751	3:149339832-149340751	ENSG00000244503,ENSG00000239408,ENSG00000243822,ENSG00000163762,ENSG00000244468,ENSG00000287198,ENSG00000163751,ENSG00000244089,ENSG00000153002,ENSG00000144891,ENSG00000241993,ENSG00000285557,ENSG00000242440,ENSG00000243347
chr3	149352551	149353019	3:149352551-149353019	ENSG00000244503,ENSG00000239408,ENSG00000243822
chr3	149353963	149354178	3:149353963-149354178	ENSG00000244503,ENSG00000243822
chr3	149366878	149367510	3:149366878-149367510	ENSG00000169908,ENSG00000243822,ENSG00000287198
chr3	149368506	149368630	3:149368506-149368630	ENSG00000243822
chr3	149368714	149368828	3:149368714-149368828	ENSG00000243822
chr3	149370955	149371325	3:149370955-149371325	ENSG00000240541,ENSG00000169908
chr3	149373060	149373265	3:149373060-149373265	ENSG00000240541,ENSG00000169908
chr3	149373302	149373619	3:149373302-149373619	ENSG00000240541,ENSG00000169908
chr3	149375589	149375831	3:149375589-149375831	ENSG00000240541,ENSG00000169908
chr3	149376713	149377137	3:149376713-149377137	ENSG00000243885,ENSG00000240541,ENSG00000169908
chr3	149377330	149378246	3:149377330-149378246	ENSG00000239408,ENSG00000282502,ENSG00000241929,ENSG00000243885,ENSG00000240541,ENSG00000169908,ENSG00000144891
chr3	149386781	149387485	3:149386781-149387485	ENSG00000239408,ENSG00000282502,ENSG00000241929,ENSG00000243885,ENSG00000240541,ENSG00000169908
chr3	149393440	149393650	3:149393440-149393650	ENSG00000244503,ENSG00000169903,ENSG00000239408,ENSG00000282502,ENSG00000241929,ENSG00000243885
chr3	149393906	149394006	3:149393906-149394006	ENSG00000244503,ENSG00000239408,ENSG00000243885
chr3	149395802	149395919	3:149395802-149395919	ENSG00000239408,ENSG00000282502,ENSG00000241929
chr3	149424966	149425262	3:149424966-149425262	ENSG00000239408,ENSG00000282502,ENSG00000241929,ENSG00000240246,ENSG00000163751,ENSG00000244089
chr3	149449360	149449513	3:149449360-149449513	ENSG00000239408,ENSG00000282502,ENSG00000241929,ENSG00000240246
chr3	149449839	149449989	3:149449839-149449989	ENSG00000239408,ENSG00000282502,ENSG00000241929
chr3	149479682	149480120	3:149479682-149480120	ENSG00000244503,ENSG00000169903,ENSG00000239408,ENSG00000282502,ENSG00000241929
chr3	149480425	149480668	3:149480425-149480668	ENSG00000251854,ENSG00000244503,ENSG00000169903,ENSG00000239408,ENSG00000282502,ENSG00000241929,ENSG00000244468,ENSG00000241993
chr3	149512358	149512511	3:149512358-149512511	ENSG00000251854,ENSG00000244503
chr3	149527750	149528109	3:149527750-149528109	ENSG00000251854,ENSG00000252581
chr3	149530771	149530964	3:149530771-149530964	ENSG00000252581
chr3	149536499	149536675	3:149536499-149536675	ENSG00000252581,ENSG00000018408
chr3	149553963	149554128	3:149553963-149554128	-
chr3	149554856	149555098	3:149554856-149555098	-
chr3	149559670	149559783	3:149559670-149559783	-
chr3	149575684	149575963	3:149575684-149575963	ENSG00000018408
chr3	149576065	149576542	3:149576065-149576542	ENSG00000018408
chr3	149589436	149589687	3:149589436-149589687	-
chr3	149590665	149590984	3:149590665-149590984	-
chr3	149599278	149599597	3:149599278-149599597	-
chr3	149609625	149609901	3:149609625-149609901	-
chr3	149615684	149616350	3:149615684-149616350	ENSG00000244089,ENSG00000241993
chr3	149618147	149618402	3:149618147-149618402	-
chr3	149618908	149619008	3:149618908-149619008	-
chr3	149625753	149626060	3:149625753-149626060	-
chr3	149648482	149648920	3:149648482-149648920	ENSG00000241313,ENSG00000241985,ENSG00000018408
chr3	149653731	149653872	3:149653731-149653872	ENSG00000241313,ENSG00000241985,ENSG00000018408
chr3	149654249	149654541	3:149654249-149654541	ENSG00000241313,ENSG00000241985,ENSG00000018408
chr3	149656264	149656405	3:149656264-149656405	ENSG00000241313,ENSG00000241985,ENSG00000018408
chr3	149656854	149657211	3:149656854-149657211	ENSG00000241313,ENSG00000241985,ENSG00000018408
chr3	149657355	149659392	3:149657355-149659392	ENSG00000241313,ENSG00000241985,ENSG00000018408
chr3	149706990	149707139	3:149706990-149707139	ENSG00000251854,ENSG00000018408
chr3	149717523	149717653	3:149717523-149717653	ENSG00000251854,ENSG00000244503
chr3	149752291	149752719	3:149752291-149752719	ENSG00000251854,ENSG00000206199,ENSG00000114744
chr3	149808318	149808447	3:149808318-149808447	ENSG00000082996,ENSG00000251854,ENSG00000206199
chr3	149812490	149813539	3:149812490-149813539	ENSG00000252172,ENSG00000082996,ENSG00000251854,ENSG00000206199,ENSG00000114744
chr3	149936848	149936986	3:149936848-149936986	ENSG00000241143,ENSG00000240477,ENSG00000241947,ENSG00000182000,ENSG00000224831,ENSG00000239351,ENSG00000252172,ENSG00000206199
chr3	149970058	149970539	3:149970058-149970539	ENSG00000241143,ENSG00000240477,ENSG00000241947,ENSG00000182000,ENSG00000224831,ENSG00000242791,ENSG00000070087,ENSG00000252172,ENSG00000206199
chr3	149970627	149971725	3:149970627-149971725	ENSG00000241143,ENSG00000240477,ENSG00000241947,ENSG00000182000,ENSG00000224831,ENSG00000242791,ENSG00000070087,ENSG00000252172,ENSG00000206199
chr3	150077975	150078182	3:150077975-150078182	ENSG00000241143,ENSG00000243321,ENSG00000240477,ENSG00000243944,ENSG00000241947,ENSG00000182000,ENSG00000224831
chr3	150080443	150080543	3:150080443-150080543	ENSG00000241143,ENSG00000243321,ENSG00000240477,ENSG00000243944,ENSG00000241947,ENSG00000182000,ENSG00000224831
chr3	150082098	150082280	3:150082098-150082280	ENSG00000241143,ENSG00000243321,ENSG00000240477,ENSG00000243944,ENSG00000241947,ENSG00000182000,ENSG00000224831
chr3	150184172	150184445	3:150184172-150184445	ENSG00000241143,ENSG00000240477,ENSG00000243944,ENSG00000241947,ENSG00000182000,ENSG00000224831,ENSG00000070087,ENSG00000239351,ENSG00000252172,ENSG00000206199
chr3	150216433	150216555	3:150216433-150216555	ENSG00000278234,ENSG00000241143,ENSG00000241947,ENSG00000252172
chr3	150221389	150221513	3:150221389-150221513	ENSG00000243550,ENSG00000278234,ENSG00000244541,ENSG00000241048,ENSG00000241143,ENSG00000241947,ENSG00000182000,ENSG00000224831,ENSG00000252172,ENSG00000206199
chr3	150225964	150226393	3:150225964-150226393	ENSG00000286501,ENSG00000243550,ENSG00000278234,ENSG00000244541,ENSG00000241048,ENSG00000241143,ENSG00000240477,ENSG00000241947,ENSG00000182000,ENSG00000224831,ENSG00000252172
chr3	150233006	150233325	3:150233006-150233325	ENSG00000243550,ENSG00000278234,ENSG00000244541,ENSG00000241048
chr3	150371788	150372192	3:150371788-150372192	ENSG00000196428,ENSG00000286501,ENSG00000243550,ENSG00000278234,ENSG00000241947,ENSG00000252172,ENSG00000214237,ENSG00000163646,ENSG00000239570
chr3	150388614	150388773	3:150388614-150388773	ENSG00000286501,ENSG00000243550
chr3	150407831	150409546	3:150407831-150409546	ENSG00000196428,ENSG00000286501,ENSG00000243550,ENSG00000278234
chr3	150409592	150410981	3:150409592-150410981	ENSG00000196428,ENSG00000286501,ENSG00000243550,ENSG00000278234
chr3	150414402	150414533	3:150414402-150414533	ENSG00000196428,ENSG00000286501,ENSG00000243550
chr3	150545750	150547135	3:150545750-150547135	ENSG00000271711,ENSG00000198843,ENSG00000144895,ENSG00000120742
chr3	150602988	150603987	3:150602988-150603987	ENSG00000244668,ENSG00000271711,ENSG00000198843,ENSG00000144895,ENSG00000120742,ENSG00000214237,ENSG00000260234,ENSG00000243273
chr3	150703370	150704254	3:150703370-150704254	ENSG00000287688,ENSG00000244668,ENSG00000240137,ENSG00000163645,ENSG00000271711,ENSG00000239265,ENSG00000214237,ENSG00000260234,ENSG00000243273,ENSG00000163646
chr3	150761995	150762122	3:150761995-150762122	ENSG00000244265,ENSG00000181788,ENSG00000287688,ENSG00000244668,ENSG00000239265
chr3	150762618	150764172	3:150762618-150764172	ENSG00000244265,ENSG00000181788,ENSG00000287688,ENSG00000244668,ENSG00000240137,ENSG00000163645,ENSG00000271711,ENSG00000239265,ENSG00000214237,ENSG00000260234,ENSG00000243273,ENSG00000163646,ENSG00000199994,ENSG00000174946,ENSG00000174944,ENSG00000239570,ENSG00000286273,ENSG00000138271,ENSG00000181631
chr3	151085602	151085720	3:151085602-151085720	ENSG00000239265,ENSG00000214237,ENSG00000260234,ENSG00000243273,ENSG00000163646,ENSG00000276055,ENSG00000144893
chr3	151086764	151086913	3:151086764-151086913	ENSG00000239265,ENSG00000214237,ENSG00000260234,ENSG00000243273,ENSG00000163646,ENSG00000276055,ENSG00000144893,ENSG00000174946,ENSG00000174944
chr3	151146094	151146313	3:151146094-151146313	ENSG00000244668,ENSG00000239265,ENSG00000214237,ENSG00000260234,ENSG00000243273,ENSG00000163646,ENSG00000276055,ENSG00000199994,ENSG00000174946,ENSG00000174944,ENSG00000239570,ENSG00000286273,ENSG00000138271,ENSG00000181631,ENSG00000169313
chr3	151766589	151766731	3:151766589-151766731	ENSG00000242119,ENSG00000264330,ENSG00000241151,ENSG00000197953,ENSG00000242097,ENSG00000240602,ENSG00000250271,ENSG00000114771
chr3	151769867	151770543	3:151769867-151770543	ENSG00000239570,ENSG00000138271,ENSG00000181631,ENSG00000169313,ENSG00000152580,ENSG00000242810,ENSG00000242119,ENSG00000264330,ENSG00000241151,ENSG00000197953,ENSG00000242908,ENSG00000242097,ENSG00000240602,ENSG00000250271,ENSG00000114771,ENSG00000198829
chr3	151770987	151771327	3:151770987-151771327	ENSG00000239570,ENSG00000138271,ENSG00000181631,ENSG00000169313,ENSG00000152580,ENSG00000242810,ENSG00000242119,ENSG00000264330,ENSG00000241151,ENSG00000197953,ENSG00000242908,ENSG00000242097,ENSG00000240602,ENSG00000250271,ENSG00000114771,ENSG00000198829
chr3	151839117	151839259	3:151839117-151839259	ENSG00000199994,ENSG00000174946,ENSG00000174944,ENSG00000239570,ENSG00000286273,ENSG00000138271,ENSG00000181631,ENSG00000169313,ENSG00000152580,ENSG00000242810,ENSG00000242119,ENSG00000264330,ENSG00000241151,ENSG00000197953,ENSG00000242908,ENSG00000250271,ENSG00000114771,ENSG00000198829
chr3	152047537	152047867	3:152047537-152047867	ENSG00000239265,ENSG00000214237,ENSG00000260234,ENSG00000243273,ENSG00000163646,ENSG00000199994,ENSG00000174946,ENSG00000174944,ENSG00000239570,ENSG00000286273,ENSG00000138271,ENSG00000181631,ENSG00000169313,ENSG00000152580,ENSG00000242810,ENSG00000242119,ENSG00000264330,ENSG00000241151,ENSG00000242908,ENSG00000250271,ENSG00000114771,ENSG00000198829,ENSG00000239941,ENSG00000242561
chr3	152266570	152267021	3:152266570-152267021	ENSG00000239941,ENSG00000152601,ENSG00000229619
chr3	152268264	152270113	3:152268264-152270113	ENSG00000239941,ENSG00000152601,ENSG00000229619
chr3	152270151	152270484	3:152270151-152270484	ENSG00000152601,ENSG00000229619
chr3	152298660	152299159	3:152298660-152299159	ENSG00000152601
chr3	152308039	152308469	3:152308039-152308469	ENSG00000152601
chr3	152315096	152315212	3:152315096-152315212	-
chr3	152315622	152315918	3:152315622-152315918	ENSG00000239941,ENSG00000152601,ENSG00000221962
chr3	152317336	152317532	3:152317336-152317532	ENSG00000239941,ENSG00000221962
chr3	152317997	152318286	3:152317997-152318286	ENSG00000239941,ENSG00000152601,ENSG00000221962
chr3	152320334	152320529	3:152320334-152320529	ENSG00000221962
chr3	152328923	152329208	3:152328923-152329208	ENSG00000239570,ENSG00000239941,ENSG00000152601,ENSG00000221962
chr3	152331084	152331579	3:152331084-152331579	ENSG00000174944,ENSG00000239570,ENSG00000169313,ENSG00000242908,ENSG00000239941,ENSG00000152601,ENSG00000229619,ENSG00000221962
chr3	152331670	152331844	3:152331670-152331844	ENSG00000221962
chr3	152374700	152374887	3:152374700-152374887	ENSG00000239941,ENSG00000221962
chr3	152382363	152382591	3:152382363-152382591	ENSG00000239941,ENSG00000221962
chr3	152382926	152383471	3:152382926-152383471	-
chr3	152397025	152397158	3:152397025-152397158	-
chr3	152403870	152404058	3:152403870-152404058	-
chr3	152436759	152437055	3:152436759-152437055	ENSG00000242908,ENSG00000239941,ENSG00000201217
chr3	152444134	152444272	3:152444134-152444272	ENSG00000242908,ENSG00000239941,ENSG00000201217
chr3	152472010	152472196	3:152472010-152472196	ENSG00000242908,ENSG00000198829,ENSG00000239941
chr3	152474747	152474849	3:152474747-152474849	ENSG00000242908,ENSG00000198829,ENSG00000239941
chr3	152496899	152497002	3:152496899-152497002	ENSG00000239941,ENSG00000243305
chr3	152556746	152557296	3:152556746-152557296	ENSG00000214237,ENSG00000163646,ENSG00000199994,ENSG00000174946,ENSG00000174944,ENSG00000239570,ENSG00000286273,ENSG00000138271,ENSG00000181631,ENSG00000169313,ENSG00000242810,ENSG00000242119,ENSG00000264330,ENSG00000241151,ENSG00000197953,ENSG00000242908,ENSG00000198829,ENSG00000239941,ENSG00000244545,ENSG00000242561
chr3	152574560	152574693	3:152574560-152574693	ENSG00000174944,ENSG00000138271,ENSG00000169313,ENSG00000152580,ENSG00000242810,ENSG00000242119,ENSG00000264330,ENSG00000241151,ENSG00000242908,ENSG00000198829,ENSG00000239941,ENSG00000242561
chr3	152589750	152589941	3:152589750-152589941	ENSG00000174946,ENSG00000138271,ENSG00000169313,ENSG00000242119,ENSG00000264330,ENSG00000241151,ENSG00000197953,ENSG00000242908,ENSG00000198829,ENSG00000239941,ENSG00000244545,ENSG00000242561,ENSG00000240601
chr3	152596088	152596758	3:152596088-152596758	ENSG00000243273,ENSG00000163646,ENSG00000174946,ENSG00000239570,ENSG00000138271,ENSG00000169313,ENSG00000242810,ENSG00000242119,ENSG00000264330,ENSG00000241151,ENSG00000242908,ENSG00000198829,ENSG00000244545,ENSG00000242561
chr3	152656795	152656961	3:152656795-152656961	ENSG00000244545,ENSG00000287706,ENSG00000242561
chr3	152834900	152835296	3:152834900-152835296	ENSG00000242561,ENSG00000169860
chr3	152835374	152835607	3:152835374-152835607	ENSG00000242561,ENSG00000169860
chr3	153028448	153028630	3:153028448-153028630	ENSG00000241810,ENSG00000241671,ENSG00000241912,ENSG00000237787,ENSG00000243486,ENSG00000201398,ENSG00000240068
chr3	153038911	153039092	3:153038911-153039092	ENSG00000241810,ENSG00000241671,ENSG00000241220,ENSG00000241912,ENSG00000237787,ENSG00000207323,ENSG00000243486,ENSG00000201398,ENSG00000240068
chr3	153042890	153043093	3:153042890-153043093	ENSG00000241810,ENSG00000241671,ENSG00000241220,ENSG00000241912,ENSG00000237787,ENSG00000207323,ENSG00000243486,ENSG00000201398,ENSG00000240068
chr3	153043152	153043307	3:153043152-153043307	ENSG00000241810,ENSG00000241671,ENSG00000244268,ENSG00000181467,ENSG00000241220,ENSG00000241912,ENSG00000237787,ENSG00000207323,ENSG00000243486,ENSG00000201398,ENSG00000240068,ENSG00000243154
chr3	153160454	153163504	3:153160454-153163504	ENSG00000241810,ENSG00000241671,ENSG00000244268,ENSG00000181467,ENSG00000241220,ENSG00000241912,ENSG00000237787,ENSG00000207323,ENSG00000243486,ENSG00000201398,ENSG00000240068,ENSG00000243861,ENSG00000240601,ENSG00000241336,ENSG00000248772,ENSG00000242152
chr3	153209722	153209882	3:153209722-153209882	ENSG00000241810,ENSG00000241671,ENSG00000265813,ENSG00000241220,ENSG00000241912,ENSG00000237787,ENSG00000242151
chr3	153221711	153222094	3:153221711-153222094	ENSG00000174946,ENSG00000181631,ENSG00000169313,ENSG00000198829,ENSG00000241810,ENSG00000241671,ENSG00000244268,ENSG00000181467,ENSG00000265813,ENSG00000241220,ENSG00000241912,ENSG00000237787,ENSG00000207323,ENSG00000243486,ENSG00000201398,ENSG00000240068,ENSG00000279305,ENSG00000174948,ENSG00000240048,ENSG00000243861,ENSG00000243154,ENSG00000242151,ENSG00000240601,ENSG00000243953,ENSG00000196549,ENSG00000240666,ENSG00000241336,ENSG00000240045,ENSG00000242790,ENSG00000114805,ENSG00000248772,ENSG00000243518,ENSG00000242152,ENSG00000272096,ENSG00000239508,ENSG00000242925,ENSG00000239212
chr3	153222278	153222408	3:153222278-153222408	ENSG00000241671,ENSG00000241220,ENSG00000241912,ENSG00000237787
chr3	153256466	153256655	3:153256466-153256655	ENSG00000241810,ENSG00000241671,ENSG00000241220,ENSG00000241912,ENSG00000237787,ENSG00000207323,ENSG00000243486,ENSG00000201398,ENSG00000240068,ENSG00000241336,ENSG00000242925,ENSG00000239212
chr3	153284412	153284639	3:153284412-153284639	ENSG00000241810,ENSG00000241671,ENSG00000241220,ENSG00000241912,ENSG00000237787,ENSG00000207323,ENSG00000243486,ENSG00000201398,ENSG00000240068,ENSG00000174948,ENSG00000240048,ENSG00000243154,ENSG00000242151,ENSG00000240601,ENSG00000240045,ENSG00000242790,ENSG00000239443,ENSG00000242152,ENSG00000239212
chr3	153285436	153285620	3:153285436-153285620	ENSG00000241810,ENSG00000241671,ENSG00000241220,ENSG00000241912,ENSG00000237787,ENSG00000207323,ENSG00000242152
chr3	153552981	153553176	3:153552981-153553176	ENSG00000241810,ENSG00000241671,ENSG00000241220,ENSG00000241912,ENSG00000237787,ENSG00000207323,ENSG00000243486,ENSG00000201398,ENSG00000240068,ENSG00000174948,ENSG00000243861,ENSG00000243154,ENSG00000242151,ENSG00000240601,ENSG00000240666,ENSG00000241336,ENSG00000240045,ENSG00000242790,ENSG00000243518,ENSG00000242152,ENSG00000272096,ENSG00000239508
chr3	153553277	153553887	3:153553277-153553887	ENSG00000241810,ENSG00000241671,ENSG00000241220,ENSG00000241912,ENSG00000237787,ENSG00000207323,ENSG00000243486,ENSG00000201398,ENSG00000240068,ENSG00000174948,ENSG00000243861,ENSG00000243154,ENSG00000242151,ENSG00000240601,ENSG00000196549,ENSG00000240666,ENSG00000241336,ENSG00000240045,ENSG00000242790,ENSG00000248772,ENSG00000243518,ENSG00000242152,ENSG00000272096,ENSG00000239508,ENSG00000239212
chr3	153595311	153595455	3:153595311-153595455	ENSG00000241810,ENSG00000241671,ENSG00000241220,ENSG00000241912,ENSG00000237787,ENSG00000207323,ENSG00000200162,ENSG00000243486,ENSG00000201398,ENSG00000240068,ENSG00000174948,ENSG00000243861,ENSG00000243154,ENSG00000242151,ENSG00000240601,ENSG00000243518,ENSG00000272096
chr3	153601012	153601174	3:153601012-153601174	ENSG00000237787,ENSG00000207323,ENSG00000200162,ENSG00000243486,ENSG00000201398,ENSG00000240068,ENSG00000243154,ENSG00000240601
chr3	153601338	153601820	3:153601338-153601820	ENSG00000241220,ENSG00000237787,ENSG00000207323,ENSG00000200162,ENSG00000243486,ENSG00000201398,ENSG00000240068,ENSG00000243154,ENSG00000240601
chr3	153628590	153629012	3:153628590-153629012	ENSG00000241810,ENSG00000241220,ENSG00000241912,ENSG00000237787,ENSG00000207323,ENSG00000243486,ENSG00000201398,ENSG00000240068,ENSG00000174948,ENSG00000240048,ENSG00000243861,ENSG00000243154,ENSG00000242151,ENSG00000240601,ENSG00000243953,ENSG00000196549,ENSG00000240666,ENSG00000241336,ENSG00000240045,ENSG00000242790,ENSG00000239443,ENSG00000243518,ENSG00000242152,ENSG00000272096,ENSG00000239508,ENSG00000242925,ENSG00000239212
chr3	153769001	153769135	3:153769001-153769135	ENSG00000241810,ENSG00000241671,ENSG00000241220,ENSG00000241912,ENSG00000238755,ENSG00000237787,ENSG00000207323,ENSG00000243486,ENSG00000201398,ENSG00000240068,ENSG00000174948,ENSG00000243861,ENSG00000243154,ENSG00000242151,ENSG00000240601,ENSG00000243518,ENSG00000272096
chr3	154121060	154121592	3:154121060-154121592	ENSG00000201398,ENSG00000240068,ENSG00000243069,ENSG00000114790
chr3	154121727	154121942	3:154121727-154121942	ENSG00000243069,ENSG00000114790
chr3	154224512	154224665	3:154224512-154224665	ENSG00000201398,ENSG00000240068,ENSG00000114790,ENSG00000174948,ENSG00000240048,ENSG00000243861,ENSG00000243154,ENSG00000242151,ENSG00000240666,ENSG00000240045,ENSG00000242790,ENSG00000239443,ENSG00000248772,ENSG00000243518,ENSG00000272096,ENSG00000239508,ENSG00000242925
chr3	154230601	154230737	3:154230601-154230737	ENSG00000201398,ENSG00000240068,ENSG00000114790,ENSG00000279305,ENSG00000174948,ENSG00000240048,ENSG00000243861,ENSG00000243154,ENSG00000242151,ENSG00000240601,ENSG00000196549,ENSG00000241336,ENSG00000240045,ENSG00000242790,ENSG00000239443,ENSG00000248772,ENSG00000243518,ENSG00000242152,ENSG00000272096,ENSG00000239508,ENSG00000242925,ENSG00000239212
chr3	154253041	154253322	3:154253041-154253322	ENSG00000243486,ENSG00000201398,ENSG00000240068,ENSG00000243069,ENSG00000114790,ENSG00000279305,ENSG00000174948,ENSG00000240048,ENSG00000243861,ENSG00000243154,ENSG00000242151,ENSG00000240601,ENSG00000243953,ENSG00000196549,ENSG00000240666,ENSG00000241336,ENSG00000240045,ENSG00000242790,ENSG00000239443,ENSG00000114805,ENSG00000248772,ENSG00000243518,ENSG00000242152,ENSG00000272096,ENSG00000239508,ENSG00000242925,ENSG00000239212
chr3	154274425	154274568	3:154274425-154274568	ENSG00000201398,ENSG00000240068,ENSG00000174953,ENSG00000279305,ENSG00000240048
chr3	154276080	154276284	3:154276080-154276284	ENSG00000174953,ENSG00000279305,ENSG00000174948,ENSG00000240048,ENSG00000243861,ENSG00000243154,ENSG00000196549,ENSG00000240666,ENSG00000240045,ENSG00000242790,ENSG00000243518,ENSG00000242152,ENSG00000242925
chr3	154323985	154324104	3:154323985-154324104	ENSG00000174953,ENSG00000271922,ENSG00000279305,ENSG00000174948,ENSG00000240048,ENSG00000240045,ENSG00000242790,ENSG00000239443
chr3	154324168	154324746	3:154324168-154324746	ENSG00000174953,ENSG00000271922,ENSG00000279305,ENSG00000174948,ENSG00000240048,ENSG00000243861,ENSG00000243154,ENSG00000242151,ENSG00000240601,ENSG00000243953,ENSG00000196549,ENSG00000240666,ENSG00000241336,ENSG00000240045,ENSG00000242790,ENSG00000239443,ENSG00000114805,ENSG00000248772,ENSG00000243518,ENSG00000242152,ENSG00000272096,ENSG00000242925,ENSG00000239212
chr3	154898488	154898763	3:154898488-154898763	ENSG00000174948,ENSG00000240048,ENSG00000243861,ENSG00000243154,ENSG00000242151,ENSG00000240601,ENSG00000243969,ENSG00000243953,ENSG00000196549,ENSG00000240666,ENSG00000241336,ENSG00000240045,ENSG00000242790,ENSG00000239443,ENSG00000114805,ENSG00000248772,ENSG00000243518,ENSG00000242152,ENSG00000272096,ENSG00000239508,ENSG00000242925,ENSG00000239212
chr3	155805956	155806465	3:155805956-155806465	ENSG00000196549,ENSG00000241336,ENSG00000114805,ENSG00000248772,ENSG00000243518,ENSG00000242152,ENSG00000272096,ENSG00000239508,ENSG00000242925,ENSG00000239212,ENSG00000214919,ENSG00000241307,ENSG00000174928,ENSG00000288032,ENSG00000240489,ENSG00000174930,ENSG00000242017
chr3	155854046	155855014	3:155854046-155855014	ENSG00000240601,ENSG00000243953,ENSG00000196549,ENSG00000240666,ENSG00000241336,ENSG00000240045,ENSG00000242790,ENSG00000239443,ENSG00000114805,ENSG00000248772,ENSG00000243518,ENSG00000242152,ENSG00000272096,ENSG00000239508,ENSG00000242925,ENSG00000239212,ENSG00000214919,ENSG00000241307,ENSG00000174928,ENSG00000284952,ENSG00000169359,ENSG00000286585,ENSG00000163655,ENSG00000288032,ENSG00000240489,ENSG00000174930,ENSG00000242017,ENSG00000242537,ENSG00000240596
chr3	155870138	155871833	3:155870138-155871833	ENSG00000243154,ENSG00000196549,ENSG00000240666,ENSG00000241336,ENSG00000240045,ENSG00000242790,ENSG00000239443,ENSG00000114805,ENSG00000248772,ENSG00000243518,ENSG00000242152,ENSG00000272096,ENSG00000239508,ENSG00000242925,ENSG00000239212,ENSG00000214919,ENSG00000241307,ENSG00000174928,ENSG00000284952,ENSG00000169359,ENSG00000286585,ENSG00000163655,ENSG00000288032,ENSG00000240489,ENSG00000174930,ENSG00000242017,ENSG00000242537,ENSG00000240596,ENSG00000241879
chr3	156149167	156149330	3:156149167-156149330	ENSG00000240489,ENSG00000174930,ENSG00000169282,ENSG00000242017,ENSG00000242537,ENSG00000287916,ENSG00000227709,ENSG00000240596,ENSG00000242370,ENSG00000272990
chr3	156150599	156150734	3:156150599-156150734	ENSG00000240489,ENSG00000174930,ENSG00000169282,ENSG00000242017,ENSG00000242537,ENSG00000287916,ENSG00000227709,ENSG00000240596,ENSG00000242370,ENSG00000272990,ENSG00000239706,ENSG00000222499,ENSG00000241544
chr3	156151976	156152080	3:156151976-156152080	ENSG00000240489,ENSG00000174930,ENSG00000169282,ENSG00000242017,ENSG00000242537,ENSG00000287916,ENSG00000227709,ENSG00000240596,ENSG00000242370,ENSG00000272990,ENSG00000239706,ENSG00000222499,ENSG00000241544
chr3	156535336	156535507	3:156535336-156535507	ENSG00000240489,ENSG00000174930,ENSG00000242017,ENSG00000242537,ENSG00000227709,ENSG00000240596,ENSG00000242370,ENSG00000272990,ENSG00000174912,ENSG00000222499,ENSG00000241544
chr3	156542470	156542621	3:156542470-156542621	ENSG00000174930,ENSG00000242017,ENSG00000240596,ENSG00000242370,ENSG00000272990,ENSG00000114850,ENSG00000174912
chr3	156542808	156542939	3:156542808-156542939	ENSG00000174930,ENSG00000242017,ENSG00000240596,ENSG00000242370,ENSG00000272990,ENSG00000114850,ENSG00000174912
chr3	156543300	156543481	3:156543300-156543481	ENSG00000174930,ENSG00000242017,ENSG00000242370,ENSG00000272990,ENSG00000114850
chr3	156547622	156547909	3:156547622-156547909	ENSG00000240596,ENSG00000272990,ENSG00000114850,ENSG00000174912
chr3	156554672	156555619	3:156554672-156555619	ENSG00000248772,ENSG00000243518,ENSG00000242152,ENSG00000272096,ENSG00000242925,ENSG00000240489,ENSG00000174930,ENSG00000242017,ENSG00000242537,ENSG00000227709,ENSG00000240596,ENSG00000242370,ENSG00000272990,ENSG00000114850,ENSG00000243926,ENSG00000163659,ENSG00000174912,ENSG00000241879,ENSG00000239706,ENSG00000222499,ENSG00000241544,ENSG00000241135,ENSG00000201778,ENSG00000251751,ENSG00000277143
chr3	156673847	156675774	3:156673847-156675774	ENSG00000272096,ENSG00000240489,ENSG00000174930,ENSG00000242017,ENSG00000242537,ENSG00000240596,ENSG00000242370,ENSG00000272990,ENSG00000243926,ENSG00000163659,ENSG00000174912,ENSG00000240875,ENSG00000241879,ENSG00000239706,ENSG00000222499,ENSG00000241544,ENSG00000241135,ENSG00000201778
chr3	156681144	156681271	3:156681144-156681271	ENSG00000163659,ENSG00000174912,ENSG00000241879,ENSG00000239706,ENSG00000222499,ENSG00000241544
chr3	156816372	156817326	3:156816372-156817326	ENSG00000174912,ENSG00000240875,ENSG00000230457,ENSG00000197980,ENSG00000241879,ENSG00000239706,ENSG00000222499,ENSG00000241544,ENSG00000241135
chr3	156826008	156826672	3:156826008-156826672	ENSG00000174912,ENSG00000240875,ENSG00000230457,ENSG00000197980,ENSG00000241879,ENSG00000239706,ENSG00000222499,ENSG00000241544,ENSG00000241135
chr3	157081719	157081997	3:157081719-157081997	-
chr3	157088555	157090175	3:157088555-157090175	-
chr3	157115392	157115572	3:157115392-157115572	ENSG00000174912,ENSG00000241879,ENSG00000239706,ENSG00000222499,ENSG00000243629,ENSG00000241544,ENSG00000241135,ENSG00000201778
chr3	157129878	157130845	3:157129878-157130845	ENSG00000240489,ENSG00000242017,ENSG00000174912,ENSG00000241879,ENSG00000239706,ENSG00000222499,ENSG00000243629,ENSG00000241544,ENSG00000241135,ENSG00000201778
chr3	157134748	157134884	3:157134748-157134884	ENSG00000241879,ENSG00000239706,ENSG00000222499,ENSG00000243629,ENSG00000241544,ENSG00000241135,ENSG00000201778
chr3	157137490	157137736	3:157137490-157137736	ENSG00000242017,ENSG00000242370,ENSG00000174912,ENSG00000241879,ENSG00000239706,ENSG00000222499,ENSG00000243629,ENSG00000241544,ENSG00000241135,ENSG00000163660,ENSG00000201778
chr3	157159287	157161240	3:157159287-157161240	ENSG00000163660,ENSG00000201778,ENSG00000244515,ENSG00000241770,ENSG00000222675,ENSG00000243176,ENSG00000163661
chr3	157174334	157174453	3:157174334-157174453	ENSG00000163660,ENSG00000201778,ENSG00000244515,ENSG00000241770,ENSG00000222675,ENSG00000243176
chr3	157174573	157175511	3:157174573-157175511	ENSG00000174930,ENSG00000241879,ENSG00000239706,ENSG00000222499,ENSG00000241135,ENSG00000163660,ENSG00000201778,ENSG00000244515,ENSG00000241770,ENSG00000222675,ENSG00000243176,ENSG00000163661,ENSG00000286892,ENSG00000251751,ENSG00000239716,ENSG00000241723
chr3	157175787	157175924	3:157175787-157175924	ENSG00000163660,ENSG00000201778,ENSG00000244515,ENSG00000241770,ENSG00000222675,ENSG00000243176
chr3	157201776	157201876	3:157201776-157201876	ENSG00000201778,ENSG00000197415,ENSG00000163661,ENSG00000286892,ENSG00000239716
chr3	157239213	157239391	3:157239213-157239391	ENSG00000174930,ENSG00000241879,ENSG00000239706,ENSG00000243176,ENSG00000270981,ENSG00000286361,ENSG00000163661,ENSG00000286892
chr3	157247517	157247712	3:157247517-157247712	ENSG00000241879,ENSG00000239706,ENSG00000222499,ENSG00000270981,ENSG00000286361,ENSG00000163661,ENSG00000286892,ENSG00000251751,ENSG00000277143,ENSG00000243314
chr3	157248620	157248958	3:157248620-157248958	ENSG00000240489,ENSG00000174930,ENSG00000240596,ENSG00000241879,ENSG00000239706,ENSG00000222499,ENSG00000201778,ENSG00000270981,ENSG00000286361,ENSG00000197415,ENSG00000163661,ENSG00000286892,ENSG00000251751,ENSG00000239716,ENSG00000241723,ENSG00000277143,ENSG00000243314
chr3	157282646	157282746	3:157282646-157282746	ENSG00000222499,ENSG00000163661,ENSG00000286892,ENSG00000251751,ENSG00000239716,ENSG00000241723,ENSG00000277143,ENSG00000243314
chr3	157360205	157360348	3:157360205-157360348	ENSG00000197415,ENSG00000163661,ENSG00000286892,ENSG00000251751,ENSG00000239716
chr3	157543154	157543415	3:157543154-157543415	ENSG00000197415,ENSG00000163661,ENSG00000174899,ENSG00000286892,ENSG00000251751,ENSG00000239716,ENSG00000277143,ENSG00000243314
chr3	158105734	158105870	3:158105734-158105870	ENSG00000242536,ENSG00000251751,ENSG00000239716,ENSG00000168779,ENSG00000174891,ENSG00000241723,ENSG00000277143
chr3	158109948	158110524	3:158109948-158110524	ENSG00000242536,ENSG00000251751,ENSG00000239716,ENSG00000168779,ENSG00000174891,ENSG00000241723,ENSG00000277143,ENSG00000243314
chr3	158570848	158571341	3:158570848-158571341	ENSG00000286892,ENSG00000242536,ENSG00000251751,ENSG00000239716,ENSG00000241723,ENSG00000277143,ENSG00000243314,ENSG00000243150,ENSG00000178053,ENSG00000243025,ENSG00000243165,ENSG00000232374,ENSG00000279311,ENSG00000214216
chr3	158644291	158644895	3:158644291-158644895	ENSG00000286892,ENSG00000242536,ENSG00000251751,ENSG00000239716,ENSG00000241723,ENSG00000277143,ENSG00000243314,ENSG00000243150,ENSG00000178053,ENSG00000243025,ENSG00000243165,ENSG00000168827,ENSG00000272087,ENSG00000232374,ENSG00000279311,ENSG00000214216
chr3	158649834	158650241	3:158649834-158650241	ENSG00000239716,ENSG00000241723,ENSG00000277143,ENSG00000243314,ENSG00000243025,ENSG00000243165,ENSG00000168827,ENSG00000272087
chr3	158659834	158660314	3:158659834-158660314	ENSG00000243314,ENSG00000243025,ENSG00000243165,ENSG00000168827,ENSG00000079257,ENSG00000272087
chr3	158672402	158672900	3:158672402-158672900	ENSG00000242536,ENSG00000251751,ENSG00000239716,ENSG00000241723,ENSG00000277143,ENSG00000243314,ENSG00000243025,ENSG00000243165,ENSG00000168827,ENSG00000079257,ENSG00000272087,ENSG00000271778,ENSG00000232374,ENSG00000279311,ENSG00000214216
chr3	158713249	158713464	3:158713249-158713464	ENSG00000272087,ENSG00000118849,ENSG00000271778
chr3	158723053	158723181	3:158723053-158723181	ENSG00000277143,ENSG00000243314,ENSG00000272087,ENSG00000118849,ENSG00000240207,ENSG00000271778,ENSG00000232374
chr3	158725460	158725709	3:158725460-158725709	ENSG00000272087,ENSG00000118849,ENSG00000118855,ENSG00000240207,ENSG00000271778
chr3	158727898	158728003	3:158727898-158728003	ENSG00000272087,ENSG00000118849,ENSG00000118855,ENSG00000240207,ENSG00000271778
chr3	158732065	158732252	3:158732065-158732252	ENSG00000272087,ENSG00000118849,ENSG00000118855,ENSG00000240207,ENSG00000271778,ENSG00000232374
chr3	158732402	158732571	3:158732402-158732571	ENSG00000118849,ENSG00000118855,ENSG00000240207,ENSG00000271778
chr3	158768431	158768586	3:158768431-158768586	ENSG00000277143,ENSG00000243314,ENSG00000272087,ENSG00000240207,ENSG00000243675,ENSG00000271778,ENSG00000232374,ENSG00000279311
chr3	158769242	158769421	3:158769242-158769421	ENSG00000277143,ENSG00000243675,ENSG00000271778,ENSG00000232374,ENSG00000279311
chr3	158791439	158791541	3:158791439-158791541	ENSG00000272087,ENSG00000118855,ENSG00000271778,ENSG00000272247,ENSG00000232374,ENSG00000279311
chr3	158801711	158802435	3:158801711-158802435	ENSG00000251751,ENSG00000277143,ENSG00000243314,ENSG00000272087,ENSG00000118855,ENSG00000271778,ENSG00000272247,ENSG00000232374,ENSG00000279311,ENSG00000214216
chr3	159594056	159594376	3:159594056-159594376	ENSG00000232374,ENSG00000279311,ENSG00000214216,ENSG00000263634,ENSG00000244249,ENSG00000184100,ENSG00000288087
chr3	159711510	159712210	3:159711510-159712210	ENSG00000251751,ENSG00000239716,ENSG00000241723,ENSG00000277143,ENSG00000243314,ENSG00000232374,ENSG00000279311,ENSG00000214216,ENSG00000263634,ENSG00000244249,ENSG00000286913,ENSG00000243116,ENSG00000242107,ENSG00000184100,ENSG00000243687,ENSG00000238427,ENSG00000238741,ENSG00000182447,ENSG00000288087,ENSG00000240354
chr3	159762875	159765809	3:159762875-159765809	ENSG00000232374,ENSG00000279311,ENSG00000283154,ENSG00000214216,ENSG00000263634,ENSG00000244249,ENSG00000286913,ENSG00000241211,ENSG00000184100,ENSG00000288087,ENSG00000240354
chr3	159775397	159775954	3:159775397-159775954	ENSG00000241723,ENSG00000232374,ENSG00000279311,ENSG00000283154,ENSG00000214216,ENSG00000263634,ENSG00000244249,ENSG00000286913,ENSG00000241211,ENSG00000184100,ENSG00000182447,ENSG00000288087,ENSG00000240354
chr3	159796853	159796992	3:159796853-159796992	ENSG00000232374,ENSG00000214216,ENSG00000263634,ENSG00000244249,ENSG00000286913,ENSG00000241211,ENSG00000252763
chr3	159805176	159805413	3:159805176-159805413	ENSG00000241723,ENSG00000277143,ENSG00000232374,ENSG00000279311,ENSG00000214216,ENSG00000263634,ENSG00000244249,ENSG00000286913,ENSG00000241211,ENSG00000252763,ENSG00000242107,ENSG00000184100,ENSG00000243687,ENSG00000288087,ENSG00000240354
chr3	159828579	159828779	3:159828579-159828779	ENSG00000263634,ENSG00000242107,ENSG00000240354
chr3	159836915	159837364	3:159836915-159837364	ENSG00000279311,ENSG00000214216,ENSG00000263634,ENSG00000244249,ENSG00000151967,ENSG00000242107,ENSG00000184100,ENSG00000243687,ENSG00000240354
chr3	159839066	159839240	3:159839066-159839240	ENSG00000151967
chr3	159839750	159840352	3:159839750-159840352	ENSG00000151967
chr3	159852827	159853557	3:159852827-159853557	ENSG00000151967,ENSG00000184100
chr3	159854813	159855119	3:159854813-159855119	ENSG00000151967
chr3	159856088	159856346	3:159856088-159856346	ENSG00000151967
chr3	159856558	159857017	3:159856558-159857017	ENSG00000151967,ENSG00000184100
chr3	159857992	159858111	3:159857992-159858111	ENSG00000151967,ENSG00000184100
chr3	159881809	159882168	3:159881809-159882168	ENSG00000279311,ENSG00000214216,ENSG00000263634,ENSG00000244249,ENSG00000151967,ENSG00000244040,ENSG00000242107,ENSG00000184100,ENSG00000243687
chr3	159894522	159894771	3:159894522-159894771	ENSG00000214216,ENSG00000263634,ENSG00000151967,ENSG00000242107,ENSG00000184100,ENSG00000243687,ENSG00000238427
chr3	159929573	159930024	3:159929573-159930024	ENSG00000214216,ENSG00000244249,ENSG00000242107,ENSG00000184100,ENSG00000243687
chr3	159988633	159988929	3:159988633-159988929	ENSG00000214216,ENSG00000263634,ENSG00000244249,ENSG00000244040,ENSG00000168811,ENSG00000242107,ENSG00000184100,ENSG00000243687,ENSG00000238427,ENSG00000241874
chr3	159989041	159989240	3:159989041-159989240	ENSG00000168811,ENSG00000242107
chr3	160003674	160003787	3:160003674-160003787	ENSG00000263634,ENSG00000244040,ENSG00000168811,ENSG00000242107,ENSG00000184100,ENSG00000243687
chr3	160006673	160006808	3:160006673-160006808	ENSG00000263634,ENSG00000244040,ENSG00000242107,ENSG00000184100,ENSG00000243687
chr3	160221087	160221311	3:160221087-160221311	ENSG00000244040,ENSG00000184100,ENSG00000180044,ENSG00000243687,ENSG00000238427,ENSG00000288087,ENSG00000241874
chr3	160225333	160226133	3:160225333-160226133	ENSG00000244040,ENSG00000184100,ENSG00000180044,ENSG00000243687,ENSG00000288087,ENSG00000240354,ENSG00000243044
chr3	160398985	160400040	3:160398985-160400040	ENSG00000068885,ENSG00000243687,ENSG00000113810,ENSG00000207779,ENSG00000198987,ENSG00000238427,ENSG00000238741
chr3	160400080	160400525	3:160400080-160400525	ENSG00000068885,ENSG00000113810,ENSG00000207779,ENSG00000198987
chr3	160400676	160401080	3:160400676-160401080	ENSG00000068885,ENSG00000113810,ENSG00000207779,ENSG00000198987
chr3	160413734	160413882	3:160413734-160413882	ENSG00000243687,ENSG00000113810,ENSG00000207779,ENSG00000198987,ENSG00000238427,ENSG00000238741
chr3	160449383	160450068	3:160449383-160450068	ENSG00000184100,ENSG00000248710,ENSG00000213186,ENSG00000244009,ENSG00000238427,ENSG00000238741,ENSG00000243044
chr3	160564751	160566438	3:160564751-160566438	ENSG00000238427,ENSG00000186432,ENSG00000238741,ENSG00000229320,ENSG00000242285,ENSG00000179674,ENSG00000207084,ENSG00000182447,ENSG00000288087,ENSG00000240354,ENSG00000241874,ENSG00000243044,ENSG00000241168
chr3	160754336	160754531	3:160754336-160754531	ENSG00000238741,ENSG00000242285,ENSG00000179674,ENSG00000207084,ENSG00000260572,ENSG00000163590,ENSG00000182447,ENSG00000240354,ENSG00000241874,ENSG00000243044,ENSG00000241168,ENSG00000244571
chr3	160754653	160756334	3:160754653-160756334	ENSG00000184100,ENSG00000238427,ENSG00000238741,ENSG00000242285,ENSG00000179674,ENSG00000207084,ENSG00000260572,ENSG00000163590,ENSG00000196542,ENSG00000240567,ENSG00000269888,ENSG00000234851,ENSG00000182447,ENSG00000288087,ENSG00000240354,ENSG00000241874,ENSG00000243044,ENSG00000241168,ENSG00000244571
chr3	160924424	160924550	3:160924424-160924550	ENSG00000242285,ENSG00000179674,ENSG00000207084,ENSG00000240567,ENSG00000269888,ENSG00000234851,ENSG00000182447,ENSG00000288087,ENSG00000240354,ENSG00000241874,ENSG00000243044,ENSG00000241168,ENSG00000241369,ENSG00000244571
chr3	160942028	160942136	3:160942028-160942136	-
chr3	161069980	161070206	3:161069980-161070206	ENSG00000179674,ENSG00000169255,ENSG00000182447,ENSG00000288087,ENSG00000240354,ENSG00000241874,ENSG00000243044,ENSG00000241168,ENSG00000241369,ENSG00000244571,ENSG00000240792,ENSG00000238924
chr3	161104674	161105449	3:161104674-161105449	ENSG00000169255
chr3	161138420	161138600	3:161138420-161138600	ENSG00000179674,ENSG00000169255,ENSG00000182447,ENSG00000288087,ENSG00000240354,ENSG00000241874,ENSG00000243044,ENSG00000241168,ENSG00000241369,ENSG00000244571,ENSG00000240792,ENSG00000238924
chr3	161220964	161221778	3:161220964-161221778	ENSG00000238741,ENSG00000179674,ENSG00000207084,ENSG00000169255,ENSG00000169251,ENSG00000271052,ENSG00000196542,ENSG00000240567,ENSG00000269888,ENSG00000234851,ENSG00000182447,ENSG00000288087,ENSG00000240354,ENSG00000241874,ENSG00000243044,ENSG00000241168,ENSG00000241369,ENSG00000244571,ENSG00000240792,ENSG00000238924
chr3	161221958	161222120	3:161221958-161222120	ENSG00000169251,ENSG00000271052,ENSG00000241874,ENSG00000243044,ENSG00000241369,ENSG00000240792,ENSG00000238924
chr3	161316413	161316593	3:161316413-161316593	ENSG00000179674,ENSG00000207084,ENSG00000240138,ENSG00000243838,ENSG00000196542,ENSG00000240567,ENSG00000269888,ENSG00000234851,ENSG00000182447,ENSG00000288087,ENSG00000240354,ENSG00000241874,ENSG00000243044,ENSG00000241168,ENSG00000241369,ENSG00000244571,ENSG00000240792,ENSG00000238924
chr3	161415971	161416088	3:161415971-161416088	ENSG00000179674,ENSG00000207084,ENSG00000243838,ENSG00000196542,ENSG00000240567,ENSG00000269888,ENSG00000234851,ENSG00000182447,ENSG00000288087,ENSG00000240354,ENSG00000241874,ENSG00000243044,ENSG00000241168,ENSG00000241369,ENSG00000244571,ENSG00000240792,ENSG00000238924
chr3	165206895	165206995	3:165206895-165206995	ENSG00000241168,ENSG00000241369,ENSG00000244571,ENSG00000240792,ENSG00000238924,ENSG00000214210,ENSG00000221251,ENSG00000241636,ENSG00000241767,ENSG00000090402,ENSG00000200052,ENSG00000239205,ENSG00000121871,ENSG00000244128,ENSG00000114200,ENSG00000242178,ENSG00000240084,ENSG00000240824,ENSG00000242456,ENSG00000242326
chr3	167380238	167380423	3:167380238-167380423	ENSG00000090402,ENSG00000200052,ENSG00000239205,ENSG00000114200,ENSG00000242178,ENSG00000240084,ENSG00000240824,ENSG00000242456,ENSG00000242326,ENSG00000244429,ENSG00000244321,ENSG00000274149,ENSG00000251759,ENSG00000224962,ENSG00000240458,ENSG00000231516,ENSG00000240033,ENSG00000239227,ENSG00000220343,ENSG00000169064,ENSG00000241669,ENSG00000114204
chr3	167672002	167672183	3:167672002-167672183	ENSG00000114200,ENSG00000242178,ENSG00000240084,ENSG00000240824,ENSG00000242456,ENSG00000242326,ENSG00000244429,ENSG00000244321,ENSG00000274149,ENSG00000251759,ENSG00000224962,ENSG00000240458,ENSG00000231516,ENSG00000240033,ENSG00000239227,ENSG00000220343,ENSG00000241669,ENSG00000114204,ENSG00000174776,ENSG00000241120
chr3	167734389	167735915	3:167734389-167735915	ENSG00000114200,ENSG00000242178,ENSG00000240084,ENSG00000240824,ENSG00000242456,ENSG00000242326,ENSG00000244429,ENSG00000244321,ENSG00000274149,ENSG00000251759,ENSG00000224962,ENSG00000240458,ENSG00000231516,ENSG00000240033,ENSG00000239227,ENSG00000220343,ENSG00000241669,ENSG00000114204,ENSG00000174776,ENSG00000114209,ENSG00000241120,ENSG00000163536
chr3	167750442	167750558	3:167750442-167750558	ENSG00000114200,ENSG00000242178,ENSG00000240084,ENSG00000240824,ENSG00000242456,ENSG00000242326,ENSG00000244429,ENSG00000244321,ENSG00000274149,ENSG00000251759,ENSG00000224962,ENSG00000240458,ENSG00000231516,ENSG00000240033,ENSG00000239227,ENSG00000220343,ENSG00000114204,ENSG00000174776,ENSG00000114209,ENSG00000241120
chr3	167814376	167815084	3:167814376-167815084	ENSG00000114200,ENSG00000242178,ENSG00000240084,ENSG00000240824,ENSG00000242456,ENSG00000242326,ENSG00000244429,ENSG00000244321,ENSG00000274149,ENSG00000251759,ENSG00000224962,ENSG00000240458,ENSG00000231516,ENSG00000240033,ENSG00000239227,ENSG00000220343,ENSG00000114204,ENSG00000174776,ENSG00000241120,ENSG00000163536,ENSG00000287319,ENSG00000242036,ENSG00000241203
chr3	167862436	167862577	3:167862436-167862577	ENSG00000242178,ENSG00000240084,ENSG00000240824,ENSG00000242456,ENSG00000242326,ENSG00000244429,ENSG00000274149,ENSG00000224962,ENSG00000231516,ENSG00000239227,ENSG00000114204,ENSG00000244227
chr3	167864281	167864855	3:167864281-167864855	ENSG00000114200,ENSG00000242178,ENSG00000240084,ENSG00000240824,ENSG00000242456,ENSG00000242326,ENSG00000244429,ENSG00000244321,ENSG00000274149,ENSG00000251759,ENSG00000224962,ENSG00000240458,ENSG00000231516,ENSG00000240033,ENSG00000239227,ENSG00000220343,ENSG00000114204,ENSG00000244227,ENSG00000242036,ENSG00000241203
chr3	167865852	167865952	3:167865852-167865952	ENSG00000242326,ENSG00000224962,ENSG00000220343,ENSG00000244227,ENSG00000244706,ENSG00000242036,ENSG00000241203
chr3	167870207	167870537	3:167870207-167870537	ENSG00000114200,ENSG00000242178,ENSG00000240084,ENSG00000240824,ENSG00000242456,ENSG00000242326,ENSG00000244429,ENSG00000244321,ENSG00000274149,ENSG00000251759,ENSG00000224962,ENSG00000240458,ENSG00000231516,ENSG00000240033,ENSG00000239227,ENSG00000220343,ENSG00000114204,ENSG00000241120,ENSG00000244227,ENSG00000244706,ENSG00000239238,ENSG00000242036,ENSG00000241203
chr3	167870840	167871189	3:167870840-167871189	ENSG00000114200,ENSG00000242178,ENSG00000240084,ENSG00000240824,ENSG00000242456,ENSG00000242326,ENSG00000244429,ENSG00000244321,ENSG00000274149,ENSG00000251759,ENSG00000224962,ENSG00000240458,ENSG00000231516,ENSG00000240033,ENSG00000239227,ENSG00000220343,ENSG00000114204,ENSG00000241120,ENSG00000244227,ENSG00000244706,ENSG00000239238,ENSG00000242036,ENSG00000241203
chr3	167874823	167874951	3:167874823-167874951	ENSG00000114200,ENSG00000242178,ENSG00000240084,ENSG00000240824,ENSG00000242456,ENSG00000242326,ENSG00000244429,ENSG00000274149,ENSG00000240458,ENSG00000239227,ENSG00000114204,ENSG00000244227,ENSG00000244706,ENSG00000242036,ENSG00000241203
chr3	167876565	167876861	3:167876565-167876861	ENSG00000114200,ENSG00000242178,ENSG00000240084,ENSG00000240824,ENSG00000242456,ENSG00000242326,ENSG00000244429,ENSG00000244321,ENSG00000274149,ENSG00000251759,ENSG00000224962,ENSG00000240458,ENSG00000231516,ENSG00000240033,ENSG00000239227,ENSG00000220343,ENSG00000241669,ENSG00000114204,ENSG00000174776,ENSG00000241120,ENSG00000244227,ENSG00000244706,ENSG00000239238,ENSG00000242036,ENSG00000241203
chr3	167882212	167882335	3:167882212-167882335	ENSG00000114200,ENSG00000242178,ENSG00000240084,ENSG00000240824,ENSG00000242456,ENSG00000244429,ENSG00000244321,ENSG00000274149,ENSG00000251759,ENSG00000240458,ENSG00000231516,ENSG00000240033,ENSG00000220343,ENSG00000241669,ENSG00000114204,ENSG00000241120,ENSG00000239238,ENSG00000242036,ENSG00000241203
chr3	168047301	168047508	3:168047301-168047508	ENSG00000114200,ENSG00000242178,ENSG00000240084,ENSG00000240824,ENSG00000242456,ENSG00000242326,ENSG00000244429,ENSG00000244321,ENSG00000274149,ENSG00000251759,ENSG00000224962,ENSG00000240458,ENSG00000231516,ENSG00000240033,ENSG00000239227,ENSG00000220343,ENSG00000114204,ENSG00000242036,ENSG00000241203,ENSG00000173905,ENSG00000286994,ENSG00000241882,ENSG00000222357,ENSG00000207717,ENSG00000226765
chr3	168094804	168096620	3:168094804-168096620	ENSG00000114200,ENSG00000242178,ENSG00000240084,ENSG00000240824,ENSG00000242456,ENSG00000242326,ENSG00000244429,ENSG00000244321,ENSG00000274149,ENSG00000251759,ENSG00000224962,ENSG00000240458,ENSG00000231516,ENSG00000240033,ENSG00000239227,ENSG00000220343,ENSG00000114204,ENSG00000242036,ENSG00000241203,ENSG00000173905,ENSG00000286994,ENSG00000241882,ENSG00000222357,ENSG00000207717
chr3	168165773	168165888	3:168165773-168165888	ENSG00000114200,ENSG00000242178,ENSG00000240084,ENSG00000240824,ENSG00000242456,ENSG00000242326,ENSG00000244429,ENSG00000244321,ENSG00000274149,ENSG00000251759,ENSG00000224962,ENSG00000240458,ENSG00000240033,ENSG00000220343,ENSG00000242036,ENSG00000241203,ENSG00000241882,ENSG00000222357,ENSG00000207717
chr3	168249928	168250051	3:168249928-168250051	ENSG00000114200,ENSG00000242178,ENSG00000240084,ENSG00000240824,ENSG00000242456,ENSG00000244429,ENSG00000240458,ENSG00000220343,ENSG00000206120,ENSG00000241882,ENSG00000222357,ENSG00000207717,ENSG00000226765
chr3	168820918	168821099	3:168820918-168821099	ENSG00000224962,ENSG00000206120,ENSG00000222357,ENSG00000207717,ENSG00000226765,ENSG00000231688
chr3	168824233	168824462	3:168824233-168824462	ENSG00000244321,ENSG00000251759,ENSG00000224962,ENSG00000206120,ENSG00000241882,ENSG00000222357,ENSG00000207717,ENSG00000226765,ENSG00000231688
chr3	168876278	168876928	3:168876278-168876928	ENSG00000244321,ENSG00000274149,ENSG00000251759,ENSG00000224962,ENSG00000240458,ENSG00000240033,ENSG00000239227,ENSG00000220343,ENSG00000242036,ENSG00000241203,ENSG00000241882,ENSG00000222357,ENSG00000207717,ENSG00000226765,ENSG00000231688,ENSG00000242268,ENSG00000272797,ENSG00000273177,ENSG00000241383
chr3	168884476	168884653	3:168884476-168884653	ENSG00000244321,ENSG00000274149,ENSG00000251759,ENSG00000224962,ENSG00000240458,ENSG00000239227,ENSG00000241882,ENSG00000222357,ENSG00000207717,ENSG00000226765,ENSG00000231688,ENSG00000242268,ENSG00000272797,ENSG00000273177,ENSG00000241383
chr3	168977791	168977942	3:168977791-168977942	ENSG00000244321,ENSG00000274149,ENSG00000251759,ENSG00000224962,ENSG00000240458,ENSG00000241882,ENSG00000222357,ENSG00000207717,ENSG00000226765,ENSG00000231688,ENSG00000242268,ENSG00000272797,ENSG00000273177,ENSG00000241383
chr3	169027007	169027132	3:169027007-169027132	ENSG00000274149,ENSG00000251759,ENSG00000240458,ENSG00000231516,ENSG00000239227,ENSG00000207717,ENSG00000226765,ENSG00000272797,ENSG00000273177,ENSG00000241383
chr3	169041766	169042212	3:169041766-169042212	ENSG00000244321,ENSG00000274149,ENSG00000207717,ENSG00000272797,ENSG00000273177,ENSG00000241383
chr3	169052563	169052831	3:169052563-169052831	ENSG00000244321,ENSG00000274149,ENSG00000251759,ENSG00000241383
chr3	169112253	169112437	3:169112253-169112437	-
chr3	169117209	169117795	3:169117209-169117795	ENSG00000251759,ENSG00000239227,ENSG00000272797,ENSG00000273177,ENSG00000241383,ENSG00000085276
chr3	169119134	169119234	3:169119134-169119234	-
chr3	169119721	169119963	3:169119721-169119963	ENSG00000085276
chr3	169133838	169134181	3:169133838-169134181	ENSG00000085276
chr3	169138959	169139126	3:169138959-169139126	ENSG00000085276
chr3	169143663	169143821	3:169143663-169143821	ENSG00000085276
chr3	169146148	169146724	3:169146148-169146724	ENSG00000085276
chr3	169147106	169147762	3:169147106-169147762	ENSG00000085276
chr3	169148524	169148751	3:169148524-169148751	ENSG00000085276
chr3	169148829	169149799	3:169148829-169149799	ENSG00000085276
chr3	169218424	169218661	3:169218424-169218661	ENSG00000231516,ENSG00000240033,ENSG00000239227,ENSG00000207717,ENSG00000226765
chr3	169227823	169228145	3:169227823-169228145	ENSG00000231516,ENSG00000240033,ENSG00000220343,ENSG00000207717
chr3	169232959	169233165	3:169232959-169233165	ENSG00000240033
chr3	169239805	169239927	3:169239805-169239927	-
chr3	169241971	169242696	3:169241971-169242696	ENSG00000231516
chr3	169260387	169260579	3:169260387-169260579	ENSG00000085276
chr3	169264826	169264978	3:169264826-169264978	ENSG00000085276
chr3	169266494	169266670	3:169266494-169266670	ENSG00000085276
chr3	169299217	169299421	3:169299217-169299421	-
chr3	169299938	169300256	3:169299938-169300256	ENSG00000239227,ENSG00000222357
chr3	169323919	169324186	3:169323919-169324186	-
chr3	169324707	169324861	3:169324707-169324861	-
chr3	169335132	169335235	3:169335132-169335235	-
chr3	169387822	169388491	3:169387822-169388491	ENSG00000207717,ENSG00000241479,ENSG00000213178
chr3	169389651	169389904	3:169389651-169389904	-
chr3	169431066	169431446	3:169431066-169431446	ENSG00000226765,ENSG00000272797,ENSG00000273177,ENSG00000241479,ENSG00000213178
chr3	169454950	169455108	3:169454950-169455108	ENSG00000241479,ENSG00000213178
chr3	169459994	169460369	3:169459994-169460369	ENSG00000241479,ENSG00000213178
chr3	169510420	169510704	3:169510420-169510704	ENSG00000213178
chr3	169541634	169541817	3:169541634-169541817	ENSG00000222357,ENSG00000213178
chr3	169575442	169575707	3:169575442-169575707	-
chr3	169597279	169597386	3:169597279-169597386	-
chr3	169613464	169613656	3:169613464-169613656	ENSG00000242795
chr3	169619846	169620437	3:169619846-169620437	ENSG00000242795
chr3	169624587	169624706	3:169624587-169624706	ENSG00000242795
chr3	169633091	169633620	3:169633091-169633620	ENSG00000242795
chr3	169634741	169634908	3:169634741-169634908	ENSG00000242795
chr3	169658297	169659010	3:169658297-169659010	ENSG00000085276
chr3	169659065	169659347	3:169659065-169659347	ENSG00000085276
chr3	169660005	169660217	3:169660005-169660217	ENSG00000085276
chr3	169660885	169661287	3:169660885-169661287	ENSG00000085276
chr3	169661344	169663450	3:169661344-169663450	ENSG00000085276,ENSG00000206777
chr3	169664309	169664459	3:169664309-169664459	ENSG00000085276
chr3	169668245	169668779	3:169668245-169668779	ENSG00000085276
chr3	169668863	169669533	3:169668863-169669533	ENSG00000085276,ENSG00000206777
chr3	169699155	169700183	3:169699155-169700183	ENSG00000207717,ENSG00000272797,ENSG00000273177,ENSG00000244381,ENSG00000206777,ENSG00000240128,ENSG00000187033,ENSG00000244039,ENSG00000244193,ENSG00000244738
chr3	169763026	169763238	3:169763026-169763238	ENSG00000270141,ENSG00000277925,ENSG00000184378,ENSG00000269889,ENSG00000085274,ENSG00000269984,ENSG00000270135,ENSG00000270096,ENSG00000188306
chr3	169764327	169765455	3:169764327-169765455	ENSG00000206777,ENSG00000270141,ENSG00000277925,ENSG00000184378,ENSG00000269889,ENSG00000085274,ENSG00000269984,ENSG00000171757,ENSG00000270135,ENSG00000270096,ENSG00000188306,ENSG00000187033,ENSG00000244039,ENSG00000244193,ENSG00000242583
chr3	169769373	169769483	3:169769373-169769483	ENSG00000270141,ENSG00000277925,ENSG00000184378,ENSG00000269889,ENSG00000085274,ENSG00000269984,ENSG00000270135,ENSG00000270096
chr3	169769556	169769708	3:169769556-169769708	ENSG00000270141,ENSG00000277925,ENSG00000184378,ENSG00000269889,ENSG00000085274,ENSG00000269984,ENSG00000270135,ENSG00000270096
chr3	169771812	169772385	3:169771812-169772385	ENSG00000270141,ENSG00000277925,ENSG00000184378,ENSG00000269889,ENSG00000085274,ENSG00000269984,ENSG00000171757,ENSG00000270135,ENSG00000270096,ENSG00000188306
chr3	169772667	169773794	3:169772667-169773794	ENSG00000270141,ENSG00000277925,ENSG00000184378,ENSG00000269889,ENSG00000085274,ENSG00000269984,ENSG00000171757,ENSG00000270135,ENSG00000270096,ENSG00000188306,ENSG00000244039,ENSG00000199536
chr3	169812302	169812667	3:169812302-169812667	ENSG00000269984,ENSG00000171757,ENSG00000270135,ENSG00000270096,ENSG00000188306
chr3	169863534	169863665	3:169863534-169863665	ENSG00000188306,ENSG00000114248,ENSG00000240128,ENSG00000187033,ENSG00000244039,ENSG00000244193,ENSG00000201342,ENSG00000242583,ENSG00000199536
chr3	169966547	169967406	3:169966547-169967406	ENSG00000240128,ENSG00000187033,ENSG00000244039,ENSG00000239219,ENSG00000244193,ENSG00000008952,ENSG00000240373,ENSG00000199536
chr3	169994993	169995187	3:169994993-169995187	ENSG00000240128,ENSG00000187033,ENSG00000244039,ENSG00000244193,ENSG00000008952,ENSG00000240373,ENSG00000201342,ENSG00000242583,ENSG00000199536
chr3	170002951	170003109	3:170002951-170003109	ENSG00000240128,ENSG00000187033,ENSG00000244039,ENSG00000244193,ENSG00000008952,ENSG00000240373,ENSG00000201342,ENSG00000242583
chr3	170003934	170004171	3:170003934-170004171	ENSG00000240128,ENSG00000187033,ENSG00000244039,ENSG00000244193,ENSG00000008952,ENSG00000240373,ENSG00000201342,ENSG00000242583,ENSG00000199536
chr3	170037702	170038218	3:170037702-170038218	ENSG00000240128,ENSG00000187033,ENSG00000244039,ENSG00000244193,ENSG00000240373,ENSG00000173890,ENSG00000201342,ENSG00000242583
chr3	170049677	170049905	3:170049677-170049905	ENSG00000240128,ENSG00000187033,ENSG00000244039,ENSG00000244193,ENSG00000173890,ENSG00000201342,ENSG00000242583,ENSG00000199536
chr3	170181072	170181905	3:170181072-170181905	ENSG00000173889,ENSG00000199536
chr3	170221959	170222813	3:170221959-170222813	ENSG00000188306,ENSG00000240128,ENSG00000187033,ENSG00000242583,ENSG00000173889,ENSG00000199536,ENSG00000163558,ENSG00000200118,ENSG00000013293,ENSG00000241416,ENSG00000213174,ENSG00000244738,ENSG00000286695,ENSG00000239739,ENSG00000163584,ENSG00000199488,ENSG00000163581,ENSG00000207963
chr3	170301551	170301655	3:170301551-170301655	ENSG00000163558,ENSG00000200118
chr3	170310243	170310466	3:170310243-170310466	ENSG00000199536,ENSG00000163558,ENSG00000200118,ENSG00000239628,ENSG00000136603,ENSG00000242578,ENSG00000013293,ENSG00000241416,ENSG00000213174,ENSG00000244738,ENSG00000286695,ENSG00000239739,ENSG00000163584,ENSG00000240704
chr3	170331231	170331364	3:170331231-170331364	ENSG00000239628,ENSG00000013293,ENSG00000244738,ENSG00000239739
chr3	170343985	170344117	3:170343985-170344117	ENSG00000239628
chr3	170356467	170358656	3:170356467-170358656	ENSG00000199536,ENSG00000200118,ENSG00000239628,ENSG00000136603,ENSG00000013293,ENSG00000241416,ENSG00000213174,ENSG00000244738,ENSG00000286695,ENSG00000239739,ENSG00000163584
chr3	170418627	170419015	3:170418627-170419015	ENSG00000242578,ENSG00000013297,ENSG00000285218,ENSG00000283474,ENSG00000013293,ENSG00000241416,ENSG00000213174,ENSG00000244738,ENSG00000286695,ENSG00000239739
chr3	170419567	170419708	3:170419567-170419708	ENSG00000242578,ENSG00000013297,ENSG00000285218,ENSG00000283474,ENSG00000013293,ENSG00000241416,ENSG00000213174,ENSG00000244738,ENSG00000286695,ENSG00000239739
chr3	170419771	170420059	3:170419771-170420059	ENSG00000242578,ENSG00000013297,ENSG00000285218,ENSG00000283474,ENSG00000013293,ENSG00000241416,ENSG00000213174,ENSG00000244738,ENSG00000286695,ENSG00000239739
chr3	170420433	170420699	3:170420433-170420699	ENSG00000013297,ENSG00000285218,ENSG00000283474,ENSG00000013293,ENSG00000241416,ENSG00000213174,ENSG00000244738,ENSG00000286695,ENSG00000239739
chr3	170421038	170421456	3:170421038-170421456	ENSG00000242578,ENSG00000013297,ENSG00000285218,ENSG00000283474,ENSG00000013293,ENSG00000241416,ENSG00000213174,ENSG00000244738,ENSG00000286695,ENSG00000239739
chr3	170423107	170423336	3:170423107-170423336	ENSG00000242578,ENSG00000013297,ENSG00000285218,ENSG00000283474,ENSG00000013293,ENSG00000241416,ENSG00000213174,ENSG00000244738,ENSG00000286695,ENSG00000239739
chr3	170454552	170454836	3:170454552-170454836	ENSG00000285051,ENSG00000013293,ENSG00000241416,ENSG00000213174,ENSG00000244738,ENSG00000286695,ENSG00000239739
chr3	170869746	170870533	3:170869746-170870533	-
chr3	170908088	170908456	3:170908088-170908456	ENSG00000163584,ENSG00000163577,ENSG00000286856,ENSG00000240704,ENSG00000199488,ENSG00000163581
chr3	170908536	170908988	3:170908536-170908988	ENSG00000013293,ENSG00000213174,ENSG00000286695,ENSG00000239739,ENSG00000163584,ENSG00000163577,ENSG00000286856,ENSG00000240704,ENSG00000199488,ENSG00000163581,ENSG00000234594,ENSG00000207114,ENSG00000222506,ENSG00000207963
chr3	171460430	171460596	3:171460430-171460596	ENSG00000234594,ENSG00000207114,ENSG00000279673,ENSG00000240497,ENSG00000222506,ENSG00000207963,ENSG00000154310
chr3	171791403	171791571	3:171791403-171791571	ENSG00000199488,ENSG00000075651,ENSG00000207963
chr3	171791754	171792042	3:171791754-171792042	ENSG00000240704,ENSG00000199488,ENSG00000163581,ENSG00000287899,ENSG00000235943,ENSG00000075651,ENSG00000234594,ENSG00000222506,ENSG00000207963
chr3	171802034	171802143	3:171802034-171802143	ENSG00000075651
chr3	171805091	171805385	3:171805091-171805385	ENSG00000075651
chr3	171809683	171810726	3:171809683-171810726	ENSG00000075651
chr3	171829944	171830259	3:171829944-171830259	ENSG00000287899,ENSG00000235943,ENSG00000186329,ENSG00000234717,ENSG00000075651
chr3	171842945	171843132	3:171842945-171843132	ENSG00000287899,ENSG00000235943,ENSG00000186329,ENSG00000234717
chr3	171860925	171861483	3:171860925-171861483	ENSG00000199488,ENSG00000163581,ENSG00000287899,ENSG00000235943,ENSG00000186329,ENSG00000234717,ENSG00000234594,ENSG00000207114,ENSG00000222506,ENSG00000207963
chr3	171874540	171874690	3:171874540-171874690	ENSG00000199488,ENSG00000287899,ENSG00000235943,ENSG00000234717,ENSG00000207963
chr3	172035233	172035351	3:172035233-172035351	ENSG00000075420,ENSG00000287899
chr3	172039384	172041149	3:172039384-172041149	ENSG00000279862,ENSG00000237483,ENSG00000075420,ENSG00000287899,ENSG00000234717
chr3	172057697	172057871	3:172057697-172057871	ENSG00000287899
chr3	172066455	172066629	3:172066455-172066629	-
chr3	172096874	172097090	3:172096874-172097090	-
chr3	172126119	172126334	3:172126119-172126334	ENSG00000075420
chr3	172130003	172130190	3:172130003-172130190	ENSG00000075420
chr3	172139742	172139880	3:172139742-172139880	-
chr3	172140625	172140792	3:172140625-172140792	ENSG00000075420
chr3	172153244	172153793	3:172153244-172153793	ENSG00000199488,ENSG00000279862,ENSG00000243398,ENSG00000237483,ENSG00000075420,ENSG00000287899,ENSG00000235943,ENSG00000234717,ENSG00000234594,ENSG00000222506,ENSG00000207963
chr3	172176523	172176630	3:172176523-172176630	ENSG00000243398,ENSG00000237483,ENSG00000287899
chr3	172182182	172182361	3:172182182-172182361	ENSG00000279862,ENSG00000243398,ENSG00000237483
chr3	172201063	172201680	3:172201063-172201680	ENSG00000279862,ENSG00000243398,ENSG00000237483,ENSG00000287899,ENSG00000235943,ENSG00000234717,ENSG00000234594,ENSG00000222506,ENSG00000207963
chr3	172246231	172246354	3:172246231-172246354	ENSG00000243398,ENSG00000237483
chr3	172254529	172254796	3:172254529-172254796	ENSG00000279862,ENSG00000243398,ENSG00000237483,ENSG00000287899,ENSG00000235943
chr3	172289663	172289905	3:172289663-172289905	ENSG00000279862,ENSG00000243398,ENSG00000237483,ENSG00000287899,ENSG00000234717,ENSG00000207114
chr3	172317997	172318355	3:172317997-172318355	ENSG00000279862,ENSG00000237483,ENSG00000287899,ENSG00000207114
chr3	172332644	172332782	3:172332644-172332782	ENSG00000279862,ENSG00000075420
chr3	172445054	172445156	3:172445054-172445156	ENSG00000121853,ENSG00000236686
chr3	172477060	172477619	3:172477060-172477619	ENSG00000236686
chr3	172512446	172512620	3:172512446-172512620	-
chr3	172513336	172513905	3:172513336-172513905	ENSG00000224611,ENSG00000121858,ENSG00000236686
chr3	172516802	172517149	3:172516802-172517149	ENSG00000224611,ENSG00000121858
chr3	172520307	172520721	3:172520307-172520721	ENSG00000224611,ENSG00000121858
chr3	172522292	172522422	3:172522292-172522422	ENSG00000224611,ENSG00000121858
chr3	172522472	172522580	3:172522472-172522580	ENSG00000224611,ENSG00000121858
chr3	172523138	172523772	3:172523138-172523772	ENSG00000224611,ENSG00000121858
chr3	172541291	172541707	3:172541291-172541707	ENSG00000228213,ENSG00000224611,ENSG00000121858,ENSG00000236686,ENSG00000234594,ENSG00000207114
chr3	172562517	172562697	3:172562517-172562697	-
chr3	172562848	172563307	3:172562848-172563307	ENSG00000236686
chr3	172580846	172581008	3:172580846-172581008	-
chr3	172585715	172585863	3:172585715-172585863	ENSG00000223387
chr3	172586513	172586841	3:172586513-172586841	ENSG00000223387
chr3	172594472	172594881	3:172594472-172594881	ENSG00000224426,ENSG00000223387,ENSG00000236686
chr3	172595051	172595180	3:172595051-172595180	ENSG00000224426,ENSG00000223387
chr3	172596043	172596382	3:172596043-172596382	ENSG00000224426,ENSG00000223387,ENSG00000236686
chr3	172607359	172607492	3:172607359-172607492	ENSG00000224426,ENSG00000236686
chr3	172627573	172627708	3:172627573-172627708	ENSG00000236686
chr3	172666934	172667080	3:172666934-172667080	ENSG00000200355,ENSG00000252082,ENSG00000231384,ENSG00000236686
chr3	172673300	172673408	3:172673300-172673408	ENSG00000252082,ENSG00000231384
chr3	172710813	172711371	3:172710813-172711371	ENSG00000253020,ENSG00000228213,ENSG00000237645,ENSG00000201458,ENSG00000200355,ENSG00000287012,ENSG00000252082,ENSG00000231384,ENSG00000144959,ENSG00000236686,ENSG00000222506
chr3	172749294	172749572	3:172749294-172749572	ENSG00000201458,ENSG00000200355,ENSG00000114346,ENSG00000252082,ENSG00000231384
chr3	172750209	172751169	3:172750209-172751169	ENSG00000252982,ENSG00000237645,ENSG00000201458,ENSG00000200355,ENSG00000114346,ENSG00000252082,ENSG00000231384
chr3	172751232	172751332	3:172751232-172751332	ENSG00000200355,ENSG00000114346
chr3	172836548	172836679	3:172836548-172836679	ENSG00000232601,ENSG00000252982,ENSG00000228213,ENSG00000237645,ENSG00000237473,ENSG00000144962,ENSG00000237501,ENSG00000227440,ENSG00000201458,ENSG00000200355
chr3	172857146	172857710	3:172857146-172857710	ENSG00000244738,ENSG00000199488,ENSG00000163581,ENSG00000230292,ENSG00000230497,ENSG00000253020,ENSG00000213169,ENSG00000232601,ENSG00000252982,ENSG00000228213,ENSG00000237645,ENSG00000237473,ENSG00000144962,ENSG00000237501,ENSG00000227440,ENSG00000201458,ENSG00000200355,ENSG00000234594,ENSG00000207114,ENSG00000222506,ENSG00000207963
chr3	172918340	172918467	3:172918340-172918467	ENSG00000253020,ENSG00000232601,ENSG00000252982,ENSG00000228213,ENSG00000237645,ENSG00000237473,ENSG00000144962,ENSG00000227440,ENSG00000201458
chr3	173078585	173078854	3:173078585-173078854	ENSG00000288104,ENSG00000230292,ENSG00000230497,ENSG00000253020,ENSG00000232601,ENSG00000252982,ENSG00000228213,ENSG00000237645,ENSG00000237473,ENSG00000144962,ENSG00000201458,ENSG00000200355
chr3	173258885	173259016	3:173258885-173259016	ENSG00000214192,ENSG00000236241,ENSG00000201648,ENSG00000288104,ENSG00000226779,ENSG00000230292,ENSG00000230497,ENSG00000253020,ENSG00000213169,ENSG00000232601,ENSG00000252982,ENSG00000228213,ENSG00000237645,ENSG00000237473,ENSG00000144962
chr3	173395273	173395763	3:173395273-173395763	ENSG00000201452,ENSG00000214192,ENSG00000230292,ENSG00000230497,ENSG00000213169,ENSG00000232601,ENSG00000252982,ENSG00000228213,ENSG00000237645,ENSG00000169760
chr3	173397679	173398024	3:173397679-173398024	ENSG00000201452,ENSG00000214192,ENSG00000230292,ENSG00000230497,ENSG00000213169,ENSG00000232601,ENSG00000252982,ENSG00000228213,ENSG00000237645,ENSG00000169760
chr3	174440515	174440615	3:174440515-174440615	ENSG00000260217,ENSG00000201452,ENSG00000214192,ENSG00000201648,ENSG00000230292,ENSG00000230497,ENSG00000253020,ENSG00000177694,ENSG00000213169,ENSG00000232601,ENSG00000252982
chr3	174440751	174441716	3:174440751-174441716	ENSG00000252302,ENSG00000230362,ENSG00000260217,ENSG00000225552,ENSG00000201452,ENSG00000214192,ENSG00000236241,ENSG00000201648,ENSG00000288104,ENSG00000226779,ENSG00000230292,ENSG00000230497,ENSG00000253020,ENSG00000177694,ENSG00000213169,ENSG00000232601,ENSG00000252982,ENSG00000228213,ENSG00000237645
chr3	175347049	175347164	3:175347049-175347164	ENSG00000228308,ENSG00000252302,ENSG00000283333,ENSG00000223715,ENSG00000238026,ENSG00000271413,ENSG00000236357,ENSG00000230362,ENSG00000260217,ENSG00000225552,ENSG00000201452,ENSG00000214192,ENSG00000236241,ENSG00000201648,ENSG00000288104,ENSG00000199792,ENSG00000264974,ENSG00000226779,ENSG00000230292,ENSG00000230497,ENSG00000253020,ENSG00000213169,ENSG00000232601,ENSG00000252982,ENSG00000228213
chr3	176373409	176373576	3:176373409-176373576	ENSG00000237978,ENSG00000271131,ENSG00000252336,ENSG00000223941,ENSG00000275163,ENSG00000197584,ENSG00000228308,ENSG00000252302,ENSG00000283333,ENSG00000223715,ENSG00000238026,ENSG00000271413,ENSG00000236357,ENSG00000230362,ENSG00000260217,ENSG00000225552,ENSG00000201452,ENSG00000214192,ENSG00000236241,ENSG00000201648,ENSG00000288104,ENSG00000199792,ENSG00000226779,ENSG00000230292,ENSG00000230497,ENSG00000253020,ENSG00000213169,ENSG00000232601,ENSG00000252982,ENSG00000228213
chr3	177050904	177051010	3:177050904-177051010	ENSG00000223930,ENSG00000200882,ENSG00000201343,ENSG00000231310,ENSG00000231888
chr3	177196365	177196648	3:177196365-177196648	ENSG00000200882,ENSG00000201343,ENSG00000177565
chr3	177197167	177198149	3:177197167-177198149	ENSG00000236893,ENSG00000203645,ENSG00000200882,ENSG00000201343,ENSG00000231310,ENSG00000177565,ENSG00000231888
chr3	177198910	177199345	3:177198910-177199345	ENSG00000236893,ENSG00000203645,ENSG00000200882,ENSG00000201343,ENSG00000231310,ENSG00000177565,ENSG00000231888
chr3	177341910	177342051	3:177341910-177342051	ENSG00000226782,ENSG00000236893,ENSG00000203645,ENSG00000200882,ENSG00000201343,ENSG00000231888
chr3	177344610	177344810	3:177344610-177344810	ENSG00000226782,ENSG00000236893,ENSG00000203645,ENSG00000200882,ENSG00000201343,ENSG00000231310,ENSG00000231888,ENSG00000228308,ENSG00000223715
chr3	177345269	177345448	3:177345269-177345448	ENSG00000226782,ENSG00000236893,ENSG00000203645,ENSG00000200882,ENSG00000201343
chr3	177345486	177346052	3:177345486-177346052	ENSG00000223930,ENSG00000226782,ENSG00000236893,ENSG00000203645,ENSG00000200882,ENSG00000201343,ENSG00000231310,ENSG00000177565,ENSG00000231888,ENSG00000228308,ENSG00000252302,ENSG00000283333,ENSG00000223715
chr3	177357264	177357737	3:177357264-177357737	ENSG00000223930,ENSG00000226782,ENSG00000236893,ENSG00000203645,ENSG00000200882,ENSG00000201343,ENSG00000231310,ENSG00000177565,ENSG00000231888,ENSG00000228308,ENSG00000252302,ENSG00000283333
chr3	177358291	177359030	3:177358291-177359030	ENSG00000223930,ENSG00000226782,ENSG00000236893,ENSG00000203645,ENSG00000200882,ENSG00000201343,ENSG00000231310,ENSG00000177565
chr3	177359135	177359527	3:177359135-177359527	ENSG00000236893,ENSG00000203645,ENSG00000200882,ENSG00000201343,ENSG00000177565
chr3	177359696	177360514	3:177359696-177360514	ENSG00000223941,ENSG00000275163,ENSG00000223930,ENSG00000236893,ENSG00000203645,ENSG00000200882,ENSG00000201343,ENSG00000231310,ENSG00000177565,ENSG00000231888,ENSG00000252302,ENSG00000283333,ENSG00000223715
chr3	177360572	177360943	3:177360572-177360943	ENSG00000200882,ENSG00000201343,ENSG00000231310,ENSG00000177565,ENSG00000231888
chr3	177478561	177479010	3:177478561-177479010	ENSG00000252028,ENSG00000228221,ENSG00000201343,ENSG00000231888,ENSG00000228308,ENSG00000252302
chr3	177491460	177491584	3:177491460-177491584	ENSG00000252028
chr3	177516205	177516330	3:177516205-177516330	ENSG00000252028
chr3	177538195	177538376	3:177538195-177538376	ENSG00000252336,ENSG00000252028,ENSG00000231310,ENSG00000231888,ENSG00000252302,ENSG00000223715
chr3	177555055	177555155	3:177555055-177555155	ENSG00000231888,ENSG00000223715
chr3	177619414	177619668	3:177619414-177619668	ENSG00000200288,ENSG00000236385,ENSG00000228221
chr3	177622659	177622865	3:177622659-177622865	ENSG00000200288,ENSG00000236385,ENSG00000228221
chr3	177640455	177640941	3:177640455-177640941	ENSG00000271131,ENSG00000223941,ENSG00000275163,ENSG00000277241,ENSG00000228561,ENSG00000200288,ENSG00000236385,ENSG00000231888,ENSG00000228308,ENSG00000252302
chr3	177694382	177694618	3:177694382-177694618	ENSG00000277241,ENSG00000228561,ENSG00000231888,ENSG00000228308
chr3	177724031	177724446	3:177724031-177724446	ENSG00000277241,ENSG00000228561,ENSG00000228221,ENSG00000228308
chr3	177753633	177753733	3:177753633-177753733	ENSG00000223941,ENSG00000275163,ENSG00000277241,ENSG00000228561,ENSG00000231888,ENSG00000228308
chr3	177810223	177810637	3:177810223-177810637	ENSG00000199858,ENSG00000231574,ENSG00000228308
chr3	177813395	177813683	3:177813395-177813683	ENSG00000271131,ENSG00000252336,ENSG00000223941,ENSG00000275163,ENSG00000223930,ENSG00000199858,ENSG00000270321,ENSG00000231574,ENSG00000231310,ENSG00000231888,ENSG00000228308,ENSG00000252302,ENSG00000223715
chr3	177816642	177817187	3:177816642-177817187	ENSG00000271131,ENSG00000223930,ENSG00000199858,ENSG00000231574,ENSG00000231888,ENSG00000223715
chr3	177818800	177819028	3:177818800-177819028	ENSG00000237978,ENSG00000271131,ENSG00000252336,ENSG00000223941,ENSG00000275163,ENSG00000197584,ENSG00000223930,ENSG00000199858,ENSG00000231574,ENSG00000231310,ENSG00000231888,ENSG00000228308,ENSG00000252302,ENSG00000223715
chr3	177824109	177824661	3:177824109-177824661	ENSG00000237978,ENSG00000252336,ENSG00000223941,ENSG00000275163,ENSG00000197584,ENSG00000223930,ENSG00000199858,ENSG00000270321,ENSG00000231574,ENSG00000231888,ENSG00000228308,ENSG00000252302,ENSG00000283333,ENSG00000223715
chr3	177830408	177830608	3:177830408-177830608	ENSG00000199858,ENSG00000231574
chr3	177893302	177893635	3:177893302-177893635	ENSG00000237978,ENSG00000271131,ENSG00000252336,ENSG00000223941,ENSG00000275163,ENSG00000197584,ENSG00000223930,ENSG00000199858,ENSG00000270321,ENSG00000201343,ENSG00000231888,ENSG00000228308,ENSG00000252302,ENSG00000283333,ENSG00000223715,ENSG00000201452
chr3	177928373	177928523	3:177928373-177928523	ENSG00000199858,ENSG00000270321,ENSG00000225790
chr3	177932897	177933296	3:177932897-177933296	ENSG00000271131,ENSG00000252336,ENSG00000223941,ENSG00000275163,ENSG00000197584,ENSG00000223930,ENSG00000199858,ENSG00000270321,ENSG00000225790,ENSG00000231888,ENSG00000228308,ENSG00000252302,ENSG00000223715
chr3	177934637	177934748	3:177934637-177934748	ENSG00000223941,ENSG00000275163,ENSG00000199858,ENSG00000270321,ENSG00000225790,ENSG00000228308
chr3	178078892	178079362	3:178078892-178079362	ENSG00000282327,ENSG00000237978,ENSG00000271131,ENSG00000252336,ENSG00000223941,ENSG00000275163,ENSG00000197584,ENSG00000223930,ENSG00000199858,ENSG00000270321,ENSG00000231888,ENSG00000228308,ENSG00000252302,ENSG00000283333,ENSG00000223715,ENSG00000271413,ENSG00000236357,ENSG00000214192,ENSG00000236241
chr3	178159768	178160081	3:178159768-178160081	ENSG00000271131,ENSG00000252336,ENSG00000223941,ENSG00000275163,ENSG00000197584,ENSG00000223930,ENSG00000199858,ENSG00000270321,ENSG00000231888,ENSG00000228308
chr3	178170653	178171044	3:178170653-178171044	ENSG00000213158,ENSG00000237978,ENSG00000271131,ENSG00000252336,ENSG00000223941,ENSG00000275163,ENSG00000197584,ENSG00000223930,ENSG00000286003,ENSG00000199858,ENSG00000270321,ENSG00000231310,ENSG00000231888,ENSG00000228308,ENSG00000252302,ENSG00000283333,ENSG00000223715,ENSG00000238026,ENSG00000260217,ENSG00000201452
chr3	178966861	178966961	3:178966861-178966961	ENSG00000237978,ENSG00000271131,ENSG00000252336,ENSG00000223941,ENSG00000275163,ENSG00000197584
chr3	179015655	179015755	3:179015655-179015755	ENSG00000200616
chr3	179071303	179072167	3:179071303-179072167	ENSG00000239880,ENSG00000213158,ENSG00000201822,ENSG00000287645,ENSG00000201957,ENSG00000200616,ENSG00000172667
chr3	179072218	179072359	3:179072218-179072359	ENSG00000200616,ENSG00000172667
chr3	179147158	179147460	3:179147158-179147460	ENSG00000201957,ENSG00000121879,ENSG00000229102,ENSG00000200616
chr3	179147499	179147610	3:179147499-179147610	ENSG00000201957,ENSG00000121879,ENSG00000229102,ENSG00000200616
chr3	179147649	179149150	3:179147649-179149150	ENSG00000206932,ENSG00000239880,ENSG00000213158,ENSG00000201822,ENSG00000121864,ENSG00000201957,ENSG00000121879,ENSG00000229102,ENSG00000200616,ENSG00000271131
chr3	179149225	179149434	3:179149225-179149434	ENSG00000201957,ENSG00000121879,ENSG00000229102,ENSG00000200616
chr3	179181307	179181416	3:179181307-179181416	ENSG00000201957,ENSG00000121879
chr3	179261161	179261719	3:179261161-179261719	ENSG00000241696,ENSG00000239880,ENSG00000213158,ENSG00000282327,ENSG00000201822,ENSG00000240429,ENSG00000171121,ENSG00000201957,ENSG00000200616,ENSG00000271131
chr3	179266891	179267240	3:179266891-179267240	ENSG00000239880,ENSG00000213158,ENSG00000282327,ENSG00000201822,ENSG00000287645,ENSG00000242539,ENSG00000240429,ENSG00000171121,ENSG00000201957,ENSG00000200616,ENSG00000237978,ENSG00000271131,ENSG00000197584
chr3	179316085	179316276	3:179316085-179316276	ENSG00000121864,ENSG00000121879,ENSG00000229102,ENSG00000200616
chr3	179322524	179323886	3:179322524-179323886	ENSG00000206932,ENSG00000241696,ENSG00000239880,ENSG00000213158,ENSG00000282327,ENSG00000287645,ENSG00000272699,ENSG00000242539,ENSG00000171109,ENSG00000260743,ENSG00000121864,ENSG00000201957,ENSG00000121879,ENSG00000229102,ENSG00000200616,ENSG00000237978
chr3	179346792	179347171	3:179346792-179347171	ENSG00000272699,ENSG00000242539,ENSG00000171109,ENSG00000260743,ENSG00000121864
chr3	179347339	179348172	3:179347339-179348172	ENSG00000241696,ENSG00000239880,ENSG00000213158,ENSG00000282327,ENSG00000201822,ENSG00000287645,ENSG00000272660,ENSG00000272910,ENSG00000272699,ENSG00000242539,ENSG00000171109,ENSG00000260743,ENSG00000121864
chr3	179421659	179421768	3:179421659-179421768	ENSG00000272699,ENSG00000242539,ENSG00000114450
chr3	179450881	179451987	3:179450881-179451987	ENSG00000199839,ENSG00000278026,ENSG00000235294,ENSG00000237806,ENSG00000241696,ENSG00000239880,ENSG00000213158,ENSG00000282327,ENSG00000201822,ENSG00000287645,ENSG00000272660,ENSG00000272910,ENSG00000181260,ENSG00000239255,ENSG00000272699,ENSG00000242539,ENSG00000114450
chr3	179473550	179473742	3:179473550-179473742	ENSG00000235294,ENSG00000241696,ENSG00000239880,ENSG00000213158,ENSG00000282327,ENSG00000201822,ENSG00000181260,ENSG00000272699,ENSG00000242539
chr3	179527028	179527405	3:179527028-179527405	ENSG00000252257,ENSG00000239805,ENSG00000199839,ENSG00000278026,ENSG00000181449,ENSG00000276690,ENSG00000239381,ENSG00000235294,ENSG00000241231,ENSG00000237806,ENSG00000206932,ENSG00000242140,ENSG00000242811,ENSG00000243187,ENSG00000201810,ENSG00000241696,ENSG00000239880,ENSG00000213158,ENSG00000282327,ENSG00000201822,ENSG00000287645,ENSG00000272660,ENSG00000272910,ENSG00000181260,ENSG00000272699,ENSG00000242539,ENSG00000237978
chr3	179558838	179559043	3:179558838-179559043	ENSG00000282327,ENSG00000272660,ENSG00000272910,ENSG00000136518,ENSG00000272699,ENSG00000242539
chr3	179562561	179563661	3:179562561-179563661	ENSG00000201810,ENSG00000241696,ENSG00000239880,ENSG00000213158,ENSG00000282327,ENSG00000201822,ENSG00000287645,ENSG00000239096,ENSG00000288698,ENSG00000136521,ENSG00000136522,ENSG00000272660,ENSG00000272910,ENSG00000136518,ENSG00000272699,ENSG00000242539
chr3	179604394	179605047	3:179604394-179605047	ENSG00000241696,ENSG00000213158,ENSG00000282327,ENSG00000201822,ENSG00000287645,ENSG00000058056,ENSG00000243977,ENSG00000239096,ENSG00000288698,ENSG00000136521,ENSG00000136522,ENSG00000272660,ENSG00000272910,ENSG00000136518,ENSG00000272699,ENSG00000242539
chr3	179605109	179605209	3:179605109-179605209	ENSG00000239096,ENSG00000288698,ENSG00000136521,ENSG00000136522,ENSG00000272660,ENSG00000272910
chr3	179652533	179653764	3:179652533-179653764	ENSG00000201810,ENSG00000241696,ENSG00000213158,ENSG00000282327,ENSG00000287645,ENSG00000058056,ENSG00000243977
chr3	179671778	179672086	3:179671778-179672086	ENSG00000243187,ENSG00000201810,ENSG00000241696,ENSG00000239880,ENSG00000213158,ENSG00000282327,ENSG00000201822,ENSG00000287645,ENSG00000058056,ENSG00000243977
chr3	179882380	179882547	3:179882380-179882547	ENSG00000286453,ENSG00000235294,ENSG00000241231,ENSG00000237806,ENSG00000206932,ENSG00000242811,ENSG00000243187,ENSG00000199986,ENSG00000201810,ENSG00000241696,ENSG00000239880,ENSG00000213158,ENSG00000282327,ENSG00000201822,ENSG00000287645,ENSG00000244302,ENSG00000243799,ENSG00000114757
chr3	180601906	180602628	3:180601906-180602628	ENSG00000238837,ENSG00000244199,ENSG00000241098,ENSG00000242012,ENSG00000287605,ENSG00000240478,ENSG00000286453,ENSG00000252257,ENSG00000242512,ENSG00000213155,ENSG00000199839,ENSG00000266317,ENSG00000278026,ENSG00000181449,ENSG00000276690,ENSG00000276074,ENSG00000239381,ENSG00000235294,ENSG00000241231,ENSG00000237806,ENSG00000206932,ENSG00000242140,ENSG00000242068,ENSG00000242811,ENSG00000243187,ENSG00000284862,ENSG00000163728,ENSG00000241946,ENSG00000199986,ENSG00000239774,ENSG00000201810,ENSG00000241696,ENSG00000239880,ENSG00000213158,ENSG00000282327,ENSG00000201822,ENSG00000287645
chr3	180804966	180805180	3:180804966-180805180	ENSG00000238837,ENSG00000287941,ENSG00000244247,ENSG00000244199,ENSG00000241098,ENSG00000242012,ENSG00000287605,ENSG00000240478,ENSG00000286453,ENSG00000252257,ENSG00000242512,ENSG00000213155,ENSG00000239805,ENSG00000199839,ENSG00000266317,ENSG00000278026,ENSG00000181449,ENSG00000276690,ENSG00000276074,ENSG00000239381,ENSG00000235294,ENSG00000241231,ENSG00000237806,ENSG00000206932,ENSG00000242140,ENSG00000213157,ENSG00000239516,ENSG00000241473,ENSG00000242068,ENSG00000242811,ENSG00000243187,ENSG00000284862,ENSG00000199986,ENSG00000201810,ENSG00000241696,ENSG00000239880,ENSG00000213158,ENSG00000282327,ENSG00000201822,ENSG00000287645
chr3	180870138	180870270	3:180870138-180870270	ENSG00000287605,ENSG00000242512,ENSG00000239805,ENSG00000181449,ENSG00000276690,ENSG00000276074,ENSG00000239381,ENSG00000235294,ENSG00000241231,ENSG00000237806,ENSG00000206932,ENSG00000242140,ENSG00000213157,ENSG00000114416,ENSG00000239516,ENSG00000241473,ENSG00000242068,ENSG00000242811,ENSG00000285336,ENSG00000243187,ENSG00000145075
chr3	180871895	180872376	3:180871895-180872376	ENSG00000244247,ENSG00000242012,ENSG00000287605,ENSG00000240478,ENSG00000286453,ENSG00000252257,ENSG00000242512,ENSG00000213155,ENSG00000239805,ENSG00000199839,ENSG00000266317,ENSG00000278026,ENSG00000181449,ENSG00000276690,ENSG00000276074,ENSG00000239381,ENSG00000235294,ENSG00000241231,ENSG00000237806,ENSG00000206932,ENSG00000242140,ENSG00000213157,ENSG00000114416,ENSG00000239516,ENSG00000241473,ENSG00000242068,ENSG00000242811,ENSG00000285336,ENSG00000243187,ENSG00000145075,ENSG00000284862,ENSG00000201810,ENSG00000241696,ENSG00000239880,ENSG00000213158,ENSG00000282327,ENSG00000201822
chr3	180912230	180912821	3:180912230-180912821	ENSG00000243378,ENSG00000228766,ENSG00000287941,ENSG00000244199,ENSG00000241098,ENSG00000242012,ENSG00000287605,ENSG00000240478,ENSG00000286453,ENSG00000252257,ENSG00000242512,ENSG00000213155,ENSG00000239805,ENSG00000199839,ENSG00000266317,ENSG00000278026,ENSG00000181449,ENSG00000276690,ENSG00000276074,ENSG00000239381,ENSG00000235294,ENSG00000241231,ENSG00000237806,ENSG00000206932,ENSG00000242140,ENSG00000242808,ENSG00000205981,ENSG00000213157,ENSG00000114416,ENSG00000239516,ENSG00000241473,ENSG00000242068,ENSG00000242811,ENSG00000243187,ENSG00000284862,ENSG00000199986,ENSG00000241696,ENSG00000239880,ENSG00000213158,ENSG00000282327,ENSG00000201822
chr3	180989322	180990051	3:180989322-180990051	ENSG00000287605,ENSG00000286453,ENSG00000252257,ENSG00000242512,ENSG00000213155,ENSG00000239805,ENSG00000199839,ENSG00000266317,ENSG00000278026,ENSG00000181449,ENSG00000276690,ENSG00000276074,ENSG00000239381,ENSG00000235294,ENSG00000241231,ENSG00000237806,ENSG00000206932,ENSG00000242140,ENSG00000242808,ENSG00000205981,ENSG00000239516,ENSG00000242068,ENSG00000242811,ENSG00000243187,ENSG00000284862,ENSG00000201810,ENSG00000282327
chr3	182792985	182794010	3:182792985-182794010	ENSG00000243368,ENSG00000244346,ENSG00000273261,ENSG00000270554,ENSG00000058063,ENSG00000240063,ENSG00000260377,ENSG00000243378,ENSG00000238837,ENSG00000228766,ENSG00000287941,ENSG00000244247,ENSG00000244199,ENSG00000241098,ENSG00000242012,ENSG00000287605,ENSG00000240478,ENSG00000286453,ENSG00000252257,ENSG00000242512,ENSG00000213155,ENSG00000239805,ENSG00000199839,ENSG00000266317,ENSG00000278026,ENSG00000181449,ENSG00000276690,ENSG00000276074,ENSG00000239381,ENSG00000235294,ENSG00000241231,ENSG00000206932
chr3	182794057	182794200	3:182794057-182794200	ENSG00000273261,ENSG00000270554,ENSG00000058063,ENSG00000240063,ENSG00000260377,ENSG00000243378,ENSG00000238837,ENSG00000228766,ENSG00000287941,ENSG00000244247,ENSG00000244199,ENSG00000241098,ENSG00000242012,ENSG00000287605,ENSG00000240478,ENSG00000286453,ENSG00000252257,ENSG00000242512,ENSG00000213155,ENSG00000239805,ENSG00000199839,ENSG00000266317,ENSG00000278026,ENSG00000181449,ENSG00000276690,ENSG00000276074,ENSG00000239381
chr3	182794282	182794471	3:182794282-182794471	ENSG00000273261,ENSG00000270554,ENSG00000058063,ENSG00000240063,ENSG00000260377,ENSG00000243378,ENSG00000238837,ENSG00000228766,ENSG00000287941,ENSG00000244247,ENSG00000244199,ENSG00000241098,ENSG00000242012,ENSG00000287605,ENSG00000240478,ENSG00000286453,ENSG00000252257,ENSG00000242512,ENSG00000213155,ENSG00000239805,ENSG00000199839,ENSG00000266317,ENSG00000278026,ENSG00000181449,ENSG00000276690,ENSG00000276074,ENSG00000239381
chr3	182979963	182980922	3:182979963-182980922	ENSG00000243368,ENSG00000244346,ENSG00000043093,ENSG00000273261,ENSG00000270554,ENSG00000260377,ENSG00000243378,ENSG00000238837,ENSG00000228766,ENSG00000287941,ENSG00000244247,ENSG00000244199,ENSG00000241098,ENSG00000242012,ENSG00000287605,ENSG00000240478,ENSG00000252257,ENSG00000242512,ENSG00000213155,ENSG00000239805,ENSG00000199839,ENSG00000266317,ENSG00000278026,ENSG00000181449,ENSG00000276690,ENSG00000239381
chr3	183099080	183099833	3:183099080-183099833	ENSG00000078081,ENSG00000243368,ENSG00000078070,ENSG00000244346,ENSG00000273261,ENSG00000270554,ENSG00000260377,ENSG00000243378,ENSG00000238837,ENSG00000228766,ENSG00000287941,ENSG00000244247,ENSG00000244199,ENSG00000241098,ENSG00000242012,ENSG00000287605,ENSG00000240478,ENSG00000286453,ENSG00000252257,ENSG00000242512,ENSG00000213155,ENSG00000239805,ENSG00000199839,ENSG00000266317,ENSG00000278026,ENSG00000181449,ENSG00000239381,ENSG00000241231
chr3	183184744	183184849	3:183184744-183184849	ENSG00000053524,ENSG00000078081
chr3	183211044	183211294	3:183211044-183211294	ENSG00000053524,ENSG00000078081,ENSG00000240478
chr3	183211400	183211703	3:183211400-183211703	ENSG00000053524,ENSG00000078081,ENSG00000243368,ENSG00000273261,ENSG00000260377,ENSG00000243378,ENSG00000238837,ENSG00000228766,ENSG00000287941,ENSG00000244247,ENSG00000244199,ENSG00000241098,ENSG00000242012,ENSG00000287605,ENSG00000240478,ENSG00000286453,ENSG00000252257,ENSG00000242512,ENSG00000213155,ENSG00000239805,ENSG00000199839,ENSG00000266317,ENSG00000278026,ENSG00000276074,ENSG00000235294,ENSG00000241231,ENSG00000237806
chr3	183212637	183212820	3:183212637-183212820	ENSG00000053524,ENSG00000078081,ENSG00000238837,ENSG00000228766,ENSG00000244247,ENSG00000240478,ENSG00000213155
chr3	183214063	183214233	3:183214063-183214233	ENSG00000053524,ENSG00000078081,ENSG00000240478
chr3	183234192	183234292	3:183234192-183234292	ENSG00000078081,ENSG00000244199,ENSG00000286453,ENSG00000239805,ENSG00000278026
chr3	183253073	183253216	3:183253073-183253216	ENSG00000202502,ENSG00000176597
chr3	183253464	183254842	3:183253464-183254842	ENSG00000202502,ENSG00000176597,ENSG00000078081,ENSG00000228766,ENSG00000244199,ENSG00000241098,ENSG00000287605,ENSG00000286453
chr3	183255463	183255593	3:183255463-183255593	ENSG00000202502,ENSG00000176597
chr3	183265189	183265431	3:183265189-183265431	ENSG00000202502,ENSG00000176597
chr3	183285761	183286149	3:183285761-183286149	ENSG00000202502,ENSG00000176597,ENSG00000053524,ENSG00000078081,ENSG00000243368,ENSG00000244346,ENSG00000273261,ENSG00000243378,ENSG00000238837,ENSG00000228766,ENSG00000287941,ENSG00000244247,ENSG00000244199,ENSG00000241098,ENSG00000242012,ENSG00000287605,ENSG00000240478,ENSG00000286453,ENSG00000252257,ENSG00000242512,ENSG00000213155,ENSG00000239805,ENSG00000199839,ENSG00000266317,ENSG00000278026,ENSG00000181449,ENSG00000276690,ENSG00000276074,ENSG00000239381,ENSG00000235294
chr3	183382505	183382647	3:183382505-183382647	ENSG00000053524,ENSG00000078081,ENSG00000244247,ENSG00000244199
chr3	183428050	183428334	3:183428050-183428334	ENSG00000053524
chr3	183447261	183447969	3:183447261-183447969	ENSG00000180834,ENSG00000233885,ENSG00000271682,ENSG00000251730,ENSG00000199363,ENSG00000253092,ENSG00000201229,ENSG00000240024,ENSG00000240478
chr3	183449425	183449678	3:183449425-183449678	ENSG00000271682,ENSG00000251730,ENSG00000199363,ENSG00000253092,ENSG00000201229,ENSG00000240024
chr3	183469441	183469605	3:183469441-183469605	ENSG00000180834,ENSG00000233885,ENSG00000271682
chr3	183475149	183475288	3:183475149-183475288	ENSG00000180834,ENSG00000233885,ENSG00000271682
chr3	183479747	183479857	3:183479747-183479857	ENSG00000180834,ENSG00000233885,ENSG00000271682
chr3	183479889	183480051	3:183479889-183480051	ENSG00000180834,ENSG00000233885,ENSG00000271682
chr3	183511177	183511585	3:183511177-183511585	ENSG00000243584,ENSG00000244199
```
