## Supplementary material for "Cell type-specific epigenetic regulatory circuitry of coronary artery disease loci": cEC_ATAC_c4_hg38_EnhancerInteractions.bed (part 7 of 9)

```
chr3	183530703	183530874	3:183530703-183530874	ENSG00000233885,ENSG00000243584,ENSG00000242522,ENSG00000238837,ENSG00000241098,ENSG00000242012,ENSG00000286453
chr3	183550969	183551187	3:183550969-183551187	ENSG00000242522,ENSG00000172578
chr3	183552844	183553311	3:183552844-183553311	ENSG00000233885,ENSG00000243584,ENSG00000242522,ENSG00000172578
chr3	183555313	183556113	3:183555313-183556113	ENSG00000243584,ENSG00000242522,ENSG00000172578
chr3	183560628	183560830	3:183560628-183560830	ENSG00000243584,ENSG00000242522,ENSG00000172578
chr3	183562861	183563467	3:183562861-183563467	ENSG00000243584,ENSG00000242522,ENSG00000172578,ENSG00000242012
chr3	183580533	183580633	3:183580533-183580633	ENSG00000243584
chr3	183584665	183584875	3:183584665-183584875	ENSG00000243584
chr3	183586618	183586744	3:183586618-183586744	ENSG00000233885,ENSG00000243584,ENSG00000244247,ENSG00000287605
chr3	183635282	183637170	3:183635282-183637170	ENSG00000180834,ENSG00000233885,ENSG00000163872,ENSG00000114796,ENSG00000243584,ENSG00000238837
chr3	183697587	183698242	3:183697587-183698242	ENSG00000180834,ENSG00000233885,ENSG00000163872,ENSG00000114796,ENSG00000243584
chr3	183698391	183698685	3:183698391-183698685	ENSG00000163872
chr3	183765596	183765696	3:183765596-183765696	ENSG00000180834,ENSG00000233885,ENSG00000163872
chr3	183767143	183767277	3:183767143-183767277	ENSG00000180834,ENSG00000233885,ENSG00000163872
chr3	183884652	183885283	3:183884652-183885283	ENSG00000205955,ENSG00000186038,ENSG00000238020,ENSG00000207351,ENSG00000233576,ENSG00000178084,ENSG00000186090,ENSG00000223529,ENSG00000233441,ENSG00000263932,ENSG00000234371,ENSG00000175193,ENSG00000180834,ENSG00000283765,ENSG00000233885
chr3	184017410	184018277	3:184017410-184018277	ENSG00000205955,ENSG00000186038,ENSG00000238020,ENSG00000207351,ENSG00000233576,ENSG00000178084,ENSG00000186090,ENSG00000223529,ENSG00000223882,ENSG00000114770,ENSG00000233441,ENSG00000263932
chr3	184134085	184134633	3:184134085-184134633	ENSG00000228205,ENSG00000145191,ENSG00000272721,ENSG00000273181,ENSG00000205955,ENSG00000186038,ENSG00000238020,ENSG00000207351,ENSG00000233576,ENSG00000178084,ENSG00000186090
chr3	184135057	184135721	3:184135057-184135721	ENSG00000228205,ENSG00000145191,ENSG00000272721,ENSG00000273181,ENSG00000205955,ENSG00000186038,ENSG00000238020,ENSG00000207351,ENSG00000233576,ENSG00000178084
chr3	184155164	184155689	3:184155164-184155689	ENSG00000161204,ENSG00000161203,ENSG00000161202,ENSG00000228205,ENSG00000145191,ENSG00000272721,ENSG00000273181,ENSG00000205955,ENSG00000186038,ENSG00000238020,ENSG00000207351,ENSG00000233576,ENSG00000178084,ENSG00000186090,ENSG00000233441
chr3	184156644	184156783	3:184156644-184156783	ENSG00000161202,ENSG00000228205
chr3	184174467	184175250	3:184174467-184175250	ENSG00000161204,ENSG00000161203,ENSG00000161202,ENSG00000228205,ENSG00000145191,ENSG00000272721,ENSG00000273181,ENSG00000205955,ENSG00000186038,ENSG00000238020,ENSG00000207351,ENSG00000233576,ENSG00000178084,ENSG00000186090
chr3	184176527	184176922	3:184176527-184176922	ENSG00000161204,ENSG00000161203,ENSG00000228205
chr3	184185574	184186527	3:184185574-184186527	ENSG00000161204,ENSG00000161203,ENSG00000228205,ENSG00000145191,ENSG00000272721,ENSG00000205955,ENSG00000186038,ENSG00000238020,ENSG00000207351,ENSG00000233576,ENSG00000178084
chr3	184214617	184214833	3:184214617-184214833	ENSG00000145198,ENSG00000205955,ENSG00000186038,ENSG00000238020,ENSG00000207351,ENSG00000233576,ENSG00000178084,ENSG00000186090,ENSG00000233441
chr3	184229402	184229607	3:184229402-184229607	ENSG00000145198,ENSG00000205955,ENSG00000186038,ENSG00000238020,ENSG00000207351,ENSG00000233576,ENSG00000178084
chr3	184241971	184242088	3:184241971-184242088	ENSG00000284917,ENSG00000284753,ENSG00000214160,ENSG00000221120,ENSG00000145198
chr3	184248755	184249098	3:184248755-184249098	ENSG00000163888,ENSG00000284917,ENSG00000284753,ENSG00000214160,ENSG00000221120,ENSG00000145198,ENSG00000228205,ENSG00000205955,ENSG00000238020,ENSG00000178084,ENSG00000233441
chr3	184249454	184250006	3:184249454-184250006	ENSG00000163888,ENSG00000284917,ENSG00000284753,ENSG00000214160,ENSG00000221120,ENSG00000145198,ENSG00000228205,ENSG00000205955,ENSG00000186038,ENSG00000238020,ENSG00000207351,ENSG00000233576,ENSG00000178084,ENSG00000186090,ENSG00000233441
chr3	184250372	184250508	3:184250372-184250508	ENSG00000163888,ENSG00000284917,ENSG00000284753,ENSG00000214160,ENSG00000233576,ENSG00000233441
chr3	184259936	184260072	3:184259936-184260072	ENSG00000145194,ENSG00000163888,ENSG00000205955,ENSG00000207351,ENSG00000233576,ENSG00000178084
chr3	184284796	184284965	3:184284796-184284965	ENSG00000145194
chr3	184298748	184299608	3:184298748-184299608	ENSG00000114867,ENSG00000175166,ENSG00000145194,ENSG00000163888,ENSG00000205955,ENSG00000186038,ENSG00000207351,ENSG00000233441
chr3	184314230	184315580	3:184314230-184315580	ENSG00000114867,ENSG00000175166
chr3	184319991	184320434	3:184319991-184320434	ENSG00000175182,ENSG00000212158,ENSG00000114867
chr3	184332457	184332664	3:184332457-184332664	ENSG00000175182,ENSG00000212158,ENSG00000114867
chr3	184335714	184336554	3:184335714-184336554	ENSG00000175182,ENSG00000212158,ENSG00000114867
chr3	184336781	184337310	3:184336781-184337310	ENSG00000175182
chr3	184337378	184337639	3:184337378-184337639	ENSG00000175182
chr3	184338391	184339139	3:184338391-184339139	ENSG00000114859,ENSG00000175182,ENSG00000212158,ENSG00000114867
chr3	184361393	184362032	3:184361393-184362032	ENSG00000090539,ENSG00000163882,ENSG00000114859
chr3	184362097	184362705	3:184362097-184362705	ENSG00000163882,ENSG00000114859
chr3	184362746	184363854	3:184362746-184363854	ENSG00000090539,ENSG00000163882,ENSG00000114859
chr3	184371646	184371780	3:184371646-184371780	ENSG00000224153,ENSG00000090539,ENSG00000090534,ENSG00000163882,ENSG00000114859
chr3	184417967	184418093	3:184417967-184418093	ENSG00000283625,ENSG00000224153,ENSG00000090539
chr3	184448840	184449189	3:184448840-184449189	ENSG00000283625,ENSG00000224153,ENSG00000090539,ENSG00000238020,ENSG00000178084
chr3	184459433	184459708	3:184459433-184459708	ENSG00000283625,ENSG00000224153,ENSG00000090539
chr3	184466489	184466985	3:184466489-184466985	ENSG00000283625,ENSG00000224153,ENSG00000090539,ENSG00000090534
chr3	184473090	184473339	3:184473090-184473339	ENSG00000283625,ENSG00000224153,ENSG00000090539
chr3	184513795	184514049	3:184513795-184514049	ENSG00000227509,ENSG00000283625,ENSG00000224153,ENSG00000090539
chr3	184523915	184524100	3:184523915-184524100	ENSG00000283625,ENSG00000090539
chr3	184525109	184525295	3:184525109-184525295	ENSG00000283625,ENSG00000090539
chr3	184525434	184525706	3:184525434-184525706	ENSG00000283625,ENSG00000090539
chr3	184544091	184544191	3:184544091-184544191	ENSG00000283625,ENSG00000224153,ENSG00000090539
chr3	184561351	184562053	3:184561351-184562053	ENSG00000288576,ENSG00000272922,ENSG00000273403,ENSG00000229433,ENSG00000272970,ENSG00000177383,ENSG00000182580,ENSG00000230215,ENSG00000090539,ENSG00000287605
chr3	184562182	184562297	3:184562182-184562297	ENSG00000288576,ENSG00000272922,ENSG00000273403,ENSG00000182580,ENSG00000230215
chr3	184562332	184562432	3:184562332-184562432	ENSG00000288576,ENSG00000272922,ENSG00000273403,ENSG00000182580,ENSG00000230215
chr3	184569022	184569266	3:184569022-184569266	ENSG00000272922,ENSG00000273403,ENSG00000182580
chr3	184619514	184619735	3:184619514-184619735	ENSG00000272922,ENSG00000273403
chr3	184711583	184712228	3:184711583-184712228	ENSG00000272922,ENSG00000273403,ENSG00000272970,ENSG00000177383
chr3	184757059	184757160	3:184757059-184757160	ENSG00000272922,ENSG00000273403,ENSG00000229433
chr3	184773694	184773903	3:184773694-184773903	ENSG00000288576,ENSG00000272922,ENSG00000273403,ENSG00000229433
chr3	184777718	184778000	3:184777718-184778000	ENSG00000288576,ENSG00000272922,ENSG00000273403,ENSG00000229433,ENSG00000182580
chr3	184811975	184812517	3:184811975-184812517	ENSG00000156931
chr3	184982139	184982283	3:184982139-184982283	ENSG00000156931
chr3	185045753	185046083	3:185045753-185046083	ENSG00000163915,ENSG00000223358
chr3	185070614	185070723	3:185070614-185070723	-
chr3	185152299	185153181	3:185152299-185153181	ENSG00000223358,ENSG00000187068
chr3	185216689	185216803	3:185216689-185216803	-
chr3	185253991	185254330	3:185253991-185254330	ENSG00000229638,ENSG00000264614,ENSG00000229704,ENSG00000113790
chr3	185282786	185283171	3:185282786-185283171	ENSG00000163898,ENSG00000229638,ENSG00000073803,ENSG00000113790
chr3	185317102	185317395	3:185317102-185317395	ENSG00000163898,ENSG00000229638,ENSG00000073803
chr3	185362938	185363247	3:185362938-185363247	ENSG00000265470,ENSG00000163915,ENSG00000236489,ENSG00000163898,ENSG00000229638,ENSG00000073803
chr3	185498522	185499355	3:185498522-185499355	ENSG00000265470,ENSG00000163915,ENSG00000236489,ENSG00000163898,ENSG00000286086,ENSG00000163900,ENSG00000229638
chr3	185585907	185586659	3:185585907-185586659	ENSG00000234548,ENSG00000265470,ENSG00000163915,ENSG00000236489,ENSG00000163904,ENSG00000163898,ENSG00000229638
chr3	185825057	185825328	3:185825057-185825328	ENSG00000265470,ENSG00000163915,ENSG00000073792
chr3	185936852	185936952	3:185936852-185936952	ENSG00000171658,ENSG00000136527,ENSG00000265470
chr3	185937107	185938636	3:185937107-185938636	ENSG00000226859,ENSG00000224406,ENSG00000234548,ENSG00000058866,ENSG00000171658,ENSG00000136527,ENSG00000265470,ENSG00000163915
chr3	185943575	185943741	3:185943575-185943741	ENSG00000058866,ENSG00000171658,ENSG00000136527,ENSG00000265470,ENSG00000163915
chr3	186097743	186098098	3:186097743-186098098	ENSG00000213139,ENSG00000226859,ENSG00000224406,ENSG00000234548,ENSG00000058866,ENSG00000234197,ENSG00000277118,ENSG00000244405,ENSG00000171658
chr3	186107695	186107855	3:186107695-186107855	ENSG00000226859,ENSG00000224406,ENSG00000058866,ENSG00000234197,ENSG00000277118,ENSG00000244405
chr3	186108607	186108866	3:186108607-186108866	ENSG00000058866,ENSG00000234197,ENSG00000277118,ENSG00000244405
chr3	186108928	186109763	3:186108928-186109763	ENSG00000113889,ENSG00000226724,ENSG00000225175,ENSG00000113905,ENSG00000090512,ENSG00000275696,ENSG00000283390,ENSG00000213139,ENSG00000226859,ENSG00000224406,ENSG00000234548,ENSG00000058866,ENSG00000234197,ENSG00000277118,ENSG00000244405,ENSG00000171658,ENSG00000265470,ENSG00000163915
chr3	186566959	186567635	3:186566959-186567635	ENSG00000113889,ENSG00000226724,ENSG00000225175,ENSG00000113905,ENSG00000090512,ENSG00000275696,ENSG00000145192,ENSG00000283390,ENSG00000283149,ENSG00000090520,ENSG00000113838,ENSG00000213139,ENSG00000226859,ENSG00000224406,ENSG00000234548,ENSG00000058866,ENSG00000171658
chr3	186570181	186570969	3:186570181-186570969	ENSG00000230951,ENSG00000207505,ENSG00000226652,ENSG00000113889,ENSG00000226724,ENSG00000225175,ENSG00000113905,ENSG00000090512,ENSG00000275696,ENSG00000145192,ENSG00000283390,ENSG00000283149,ENSG00000090520,ENSG00000113838,ENSG00000213139,ENSG00000226859,ENSG00000224406,ENSG00000234548,ENSG00000058866,ENSG00000171658,ENSG00000265470,ENSG00000163915
chr3	186617095	186617295	3:186617095-186617295	ENSG00000230951,ENSG00000207505,ENSG00000226652,ENSG00000113889,ENSG00000226724,ENSG00000225175,ENSG00000113905,ENSG00000090512,ENSG00000275696,ENSG00000145192,ENSG00000283390,ENSG00000213139,ENSG00000226859,ENSG00000224406
chr3	186746097	186746307	3:186746097-186746307	ENSG00000226652,ENSG00000113889,ENSG00000226724,ENSG00000225175,ENSG00000113905,ENSG00000090512,ENSG00000197099
chr3	186782961	186783935	3:186782961-186783935	ENSG00000221420,ENSG00000200320,ENSG00000263776,ENSG00000163918,ENSG00000231724,ENSG00000283958,ENSG00000200418,ENSG00000238942,ENSG00000156976,ENSG00000263826,ENSG00000230951,ENSG00000207505,ENSG00000226652,ENSG00000113889,ENSG00000226724,ENSG00000225175,ENSG00000113905,ENSG00000090512,ENSG00000197099
chr3	186784031	186784433	3:186784031-186784433	ENSG00000221420,ENSG00000200320,ENSG00000263776,ENSG00000163918,ENSG00000231724,ENSG00000283958,ENSG00000200418,ENSG00000238942,ENSG00000156976,ENSG00000263826,ENSG00000230951,ENSG00000207505,ENSG00000226652,ENSG00000113889,ENSG00000226724,ENSG00000225175,ENSG00000113905,ENSG00000090512,ENSG00000197099
chr3	186806301	186806857	3:186806301-186806857	ENSG00000221420,ENSG00000200320,ENSG00000263776,ENSG00000163918,ENSG00000231724,ENSG00000283958,ENSG00000200418,ENSG00000156976,ENSG00000230951,ENSG00000207505,ENSG00000226652,ENSG00000113889,ENSG00000226724,ENSG00000225175,ENSG00000113905,ENSG00000090512
chr3	186827237	186827849	3:186827237-186827849	ENSG00000163918,ENSG00000231724,ENSG00000232233,ENSG00000231982,ENSG00000181092,ENSG00000226482,ENSG00000230951,ENSG00000207505,ENSG00000226652,ENSG00000113889,ENSG00000226724,ENSG00000225175,ENSG00000113905,ENSG00000090512,ENSG00000275696,ENSG00000283390
chr3	186901413	186901573	3:186901413-186901573	ENSG00000181092,ENSG00000226482,ENSG00000223803,ENSG00000233565,ENSG00000226724
chr3	186930042	186931717	3:186930042-186931717	ENSG00000181092,ENSG00000226482,ENSG00000233565,ENSG00000073849
chr3	186931968	186932265	3:186931968-186932265	ENSG00000181092,ENSG00000226482,ENSG00000233565,ENSG00000073849
chr3	186932428	186933139	3:186932428-186933139	ENSG00000181092,ENSG00000226482,ENSG00000233565,ENSG00000073849,ENSG00000175077,ENSG00000225175,ENSG00000113905
chr3	186933221	186933329	3:186933221-186933329	ENSG00000226482,ENSG00000233565,ENSG00000073849
chr3	186933410	186933521	3:186933410-186933521	ENSG00000226482,ENSG00000233565,ENSG00000073849
chr3	186942263	186942474	3:186942263-186942474	ENSG00000181092,ENSG00000226482,ENSG00000233565,ENSG00000073849
chr3	186948049	186948510	3:186948049-186948510	ENSG00000181092,ENSG00000226482,ENSG00000233565
chr3	186953074	186953411	3:186953074-186953411	ENSG00000181092,ENSG00000226482,ENSG00000233565,ENSG00000073849,ENSG00000198491,ENSG00000175077,ENSG00000113889,ENSG00000226724,ENSG00000225175,ENSG00000113905,ENSG00000090512
chr3	186967829	186968057	3:186967829-186968057	ENSG00000073849
chr3	186969703	186969994	3:186969703-186969994	ENSG00000181092,ENSG00000226482,ENSG00000073849,ENSG00000175077
chr3	186971633	186971947	3:186971633-186971947	ENSG00000181092,ENSG00000226482,ENSG00000073849
chr3	186977301	186977738	3:186977301-186977738	ENSG00000181092,ENSG00000226482,ENSG00000233565,ENSG00000073849,ENSG00000198491,ENSG00000175077,ENSG00000113889,ENSG00000226724,ENSG00000225175,ENSG00000113905,ENSG00000090512,ENSG00000226859,ENSG00000224406,ENSG00000234548
chr3	187009972	187010083	3:187009972-187010083	-
chr3	187012812	187013016	3:187012812-187013016	ENSG00000226482
chr3	187014675	187014841	3:187014675-187014841	-
chr3	187017089	187017271	3:187017089-187017271	ENSG00000073849
chr3	187039138	187039272	3:187039138-187039272	ENSG00000073849
chr3	187041870	187042050	3:187041870-187042050	ENSG00000073849
chr3	187044253	187044386	3:187044253-187044386	ENSG00000073849
chr3	187085382	187085582	3:187085382-187085582	ENSG00000181092,ENSG00000226482,ENSG00000198491,ENSG00000175077,ENSG00000225175
chr3	187101638	187102090	3:187101638-187102090	ENSG00000181092,ENSG00000226482,ENSG00000198491,ENSG00000175077,ENSG00000113889,ENSG00000226724,ENSG00000225175,ENSG00000113905
chr3	187108131	187108279	3:187108131-187108279	ENSG00000181092,ENSG00000226482,ENSG00000198491,ENSG00000175077
chr3	187130798	187130982	3:187130798-187130982	ENSG00000181092,ENSG00000163923,ENSG00000198491,ENSG00000175077
chr3	187139328	187139936	3:187139328-187139936	ENSG00000181092,ENSG00000226482,ENSG00000163923,ENSG00000198491,ENSG00000175077
chr3	187265598	187265713	3:187265598-187265713	ENSG00000198491,ENSG00000175077,ENSG00000127241,ENSG00000283175,ENSG00000239093,ENSG00000228952
chr3	187288298	187288513	3:187288298-187288513	ENSG00000198491,ENSG00000127241,ENSG00000283175
chr3	187288575	187288684	3:187288575-187288684	ENSG00000198491,ENSG00000175077,ENSG00000127241,ENSG00000283175
chr3	187367951	187368062	3:187367951-187368062	ENSG00000198491,ENSG00000136514,ENSG00000280270,ENSG00000239093,ENSG00000228952
chr3	187368264	187368482	3:187368264-187368482	ENSG00000198491,ENSG00000175077,ENSG00000136514,ENSG00000280270,ENSG00000239093,ENSG00000228952
chr3	187368538	187368638	3:187368538-187368638	ENSG00000136514,ENSG00000280270,ENSG00000239093,ENSG00000228952
chr3	187679747	187679848	3:187679747-187679848	ENSG00000198491,ENSG00000175077,ENSG00000239093,ENSG00000228952,ENSG00000157005,ENSG00000198471,ENSG00000228804
chr3	187714532	187714658	3:187714532-187714658	ENSG00000198491,ENSG00000175077,ENSG00000239093,ENSG00000228952,ENSG00000198471,ENSG00000228804,ENSG00000236182
chr3	187737709	187738088	3:187737709-187738088	ENSG00000113916,ENSG00000285938,ENSG00000225058,ENSG00000236412
chr3	187738364	187739421	3:187738364-187739421	ENSG00000113916,ENSG00000285938,ENSG00000224049,ENSG00000236864,ENSG00000224187,ENSG00000225058,ENSG00000236412,ENSG00000234238,ENSG00000236182,ENSG00000230115
chr3	187739501	187740277	3:187739501-187740277	ENSG00000113916,ENSG00000285938,ENSG00000236864,ENSG00000225058,ENSG00000236412
chr3	187740905	187741148	3:187740905-187741148	ENSG00000113916,ENSG00000285938,ENSG00000224049,ENSG00000236864,ENSG00000224187,ENSG00000225058,ENSG00000236412,ENSG00000234238,ENSG00000279891,ENSG00000207651
chr3	187741578	187741728	3:187741578-187741728	ENSG00000113916,ENSG00000285938,ENSG00000224049,ENSG00000236864,ENSG00000224187,ENSG00000225058,ENSG00000236412
chr3	187743731	187743984	3:187743731-187743984	ENSG00000113916,ENSG00000285938,ENSG00000224049,ENSG00000224187
chr3	187744826	187745040	3:187744826-187745040	ENSG00000113916,ENSG00000285938,ENSG00000224049,ENSG00000236864,ENSG00000224187,ENSG00000225058,ENSG00000236412
chr3	187745266	187745943	3:187745266-187745943	ENSG00000113916,ENSG00000285938,ENSG00000224049,ENSG00000236864,ENSG00000224187,ENSG00000225058,ENSG00000236412,ENSG00000234238,ENSG00000279891,ENSG00000207651
chr3	187748111	187748234	3:187748111-187748234	ENSG00000113916,ENSG00000285938,ENSG00000224049,ENSG00000236864,ENSG00000224187,ENSG00000225058,ENSG00000236412,ENSG00000234238,ENSG00000279891
chr3	188052437	188052601	3:188052437-188052601	ENSG00000224049,ENSG00000236864,ENSG00000224187,ENSG00000225058,ENSG00000236412,ENSG00000234238,ENSG00000279891
chr3	188153217	188153362	3:188153217-188153362	ENSG00000225058,ENSG00000236412,ENSG00000234238,ENSG00000270959,ENSG00000145012,ENSG00000279891
chr3	188153435	188153535	3:188153435-188153535	ENSG00000225058,ENSG00000236412,ENSG00000234238,ENSG00000270959,ENSG00000145012,ENSG00000279891
chr3	188153664	188154678	3:188153664-188154678	ENSG00000224049,ENSG00000236864,ENSG00000224187,ENSG00000225058,ENSG00000236412,ENSG00000234238,ENSG00000270959,ENSG00000145012,ENSG00000279891
chr3	188229259	188229474	3:188229259-188229474	ENSG00000236864,ENSG00000224187,ENSG00000234238,ENSG00000145012,ENSG00000279891
chr3	188345374	188345493	3:188345374-188345493	ENSG00000145012
chr3	188348754	188348963	3:188348754-188348963	ENSG00000145012
chr3	188390084	188390283	3:188390084-188390283	ENSG00000224049,ENSG00000236864,ENSG00000224187,ENSG00000225058,ENSG00000236412,ENSG00000234238,ENSG00000279891,ENSG00000207651
chr3	188431581	188431756	3:188431581-188431756	ENSG00000225058,ENSG00000236412,ENSG00000279891,ENSG00000230115
chr3	188439144	188439455	3:188439144-188439455	ENSG00000225058,ENSG00000236412,ENSG00000279891
chr3	188579075	188579380	3:188579075-188579380	ENSG00000236864,ENSG00000234238,ENSG00000145012,ENSG00000224563,ENSG00000207651
chr3	188594194	188594430	3:188594194-188594430	ENSG00000224049,ENSG00000224187,ENSG00000225058,ENSG00000236412,ENSG00000234238,ENSG00000145012,ENSG00000224563,ENSG00000207651
chr3	188707475	188707738	3:188707475-188707738	ENSG00000225058,ENSG00000236412,ENSG00000207651,ENSG00000236182
chr3	188900663	188900952	3:188900663-188900952	ENSG00000225058,ENSG00000236412,ENSG00000207651,ENSG00000236182,ENSG00000230115
chr3	188917169	188917279	3:188917169-188917279	ENSG00000236182
chr3	188937396	188937762	3:188937396-188937762	ENSG00000224049,ENSG00000224187,ENSG00000207651,ENSG00000234076,ENSG00000188001,ENSG00000236182,ENSG00000230115
chr3	188947448	188948531	3:188947448-188948531	ENSG00000224049,ENSG00000236864,ENSG00000224187,ENSG00000225058,ENSG00000236412,ENSG00000234238,ENSG00000279891,ENSG00000207651,ENSG00000234076,ENSG00000188001,ENSG00000236182,ENSG00000230115
chr3	188950914	188951168	3:188950914-188951168	ENSG00000285938,ENSG00000236864,ENSG00000225058,ENSG00000236412,ENSG00000207651,ENSG00000234076,ENSG00000188001,ENSG00000236182,ENSG00000230115
chr3	188954660	188954858	3:188954660-188954858	ENSG00000285938,ENSG00000224049,ENSG00000236864,ENSG00000224187,ENSG00000225058,ENSG00000236412,ENSG00000234238,ENSG00000279891,ENSG00000207651,ENSG00000234076,ENSG00000188001,ENSG00000236182,ENSG00000230115
chr3	188972441	188972546	3:188972441-188972546	ENSG00000188001,ENSG00000236182,ENSG00000230115
chr3	189629990	189630096	3:189629990-189630096	ENSG00000073282,ENSG00000227971,ENSG00000216058
chr3	189630792	189631197	3:189630792-189631197	ENSG00000073282,ENSG00000227971,ENSG00000216058
chr3	189631261	189631384	3:189631261-189631384	ENSG00000073282,ENSG00000227971,ENSG00000216058
chr3	189710721	189710949	3:189710721-189710949	ENSG00000230115,ENSG00000227971,ENSG00000216058
chr3	189776306	189776411	3:189776306-189776411	ENSG00000230115,ENSG00000073282,ENSG00000216058
chr3	189792171	189792366	3:189792171-189792366	ENSG00000073282,ENSG00000216058
chr3	189961551	189962114	3:189961551-189962114	ENSG00000230115,ENSG00000216058,ENSG00000090530,ENSG00000230077,ENSG00000212489,ENSG00000238077,ENSG00000198398,ENSG00000273370,ENSG00000228730,ENSG00000232610
chr3	189981878	189981999	3:189981878-189981999	ENSG00000090530,ENSG00000212489,ENSG00000238077
chr3	189982438	189982793	3:189982438-189982793	ENSG00000090530,ENSG00000212489,ENSG00000238077
chr3	190003532	190003952	3:190003532-190003952	ENSG00000230115,ENSG00000216058,ENSG00000212489,ENSG00000238077,ENSG00000273370,ENSG00000232610
chr3	190038152	190038390	3:190038152-190038390	ENSG00000216058,ENSG00000212489,ENSG00000238077
chr3	190120511	190121131	3:190120511-190121131	ENSG00000090530,ENSG00000225764,ENSG00000212489,ENSG00000238077,ENSG00000232610
chr3	190322416	190322617	3:190322416-190322617	ENSG00000212489,ENSG00000238077,ENSG00000163347,ENSG00000113946,ENSG00000198398,ENSG00000223117,ENSG00000273370,ENSG00000228730,ENSG00000232610,ENSG00000214147
chr3	190424535	190424787	3:190424535-190424787	ENSG00000230115,ENSG00000216058,ENSG00000212489,ENSG00000238077,ENSG00000113946,ENSG00000198398,ENSG00000231047,ENSG00000223117,ENSG00000273370,ENSG00000228730,ENSG00000232610,ENSG00000214147
chr3	190513481	190514269	3:190513481-190514269	ENSG00000198398,ENSG00000196083,ENSG00000231047,ENSG00000223117,ENSG00000273370,ENSG00000228730,ENSG00000232610
chr3	190514554	190514909	3:190514554-190514909	ENSG00000198398,ENSG00000196083,ENSG00000231047,ENSG00000223117,ENSG00000273370,ENSG00000228730,ENSG00000232610
chr3	190533493	190533859	3:190533493-190533859	ENSG00000198398,ENSG00000196083,ENSG00000231047,ENSG00000223117,ENSG00000273370,ENSG00000228730,ENSG00000232610,ENSG00000214147
chr3	190566414	190566788	3:190566414-190566788	ENSG00000198398,ENSG00000196083,ENSG00000231047,ENSG00000223117,ENSG00000273370,ENSG00000228730,ENSG00000232610
chr3	190862658	190863216	3:190862658-190863216	ENSG00000223117,ENSG00000273370,ENSG00000228730,ENSG00000232610,ENSG00000214147,ENSG00000205835
chr3	191141804	191142032	3:191141804-191142032	ENSG00000232610,ENSG00000214147,ENSG00000188729,ENSG00000233308,ENSG00000223812,ENSG00000253548,ENSG00000201860
chr3	191328798	191330210	3:191328798-191330210	ENSG00000188729,ENSG00000233308,ENSG00000188958,ENSG00000152492,ENSG00000253548
chr3	191330275	191330623	3:191330275-191330623	ENSG00000188729,ENSG00000233308,ENSG00000188958,ENSG00000152492
chr3	191331588	191331741	3:191331588-191331741	ENSG00000188729,ENSG00000233308,ENSG00000188958,ENSG00000152492
chr3	191335293	191335421	3:191335293-191335421	ENSG00000233308,ENSG00000188958
chr3	191337997	191338108	3:191337997-191338108	ENSG00000188729,ENSG00000233308,ENSG00000188958,ENSG00000253548
chr3	191350455	191350978	3:191350455-191350978	ENSG00000188729,ENSG00000233308,ENSG00000152492,ENSG00000253548
chr3	191356776	191356919	3:191356776-191356919	ENSG00000188729,ENSG00000233308,ENSG00000152492,ENSG00000253548
chr3	191356984	191357269	3:191356984-191357269	ENSG00000188729,ENSG00000233308,ENSG00000152492,ENSG00000223812,ENSG00000253548
chr3	191366711	191367036	3:191366711-191367036	ENSG00000232610,ENSG00000188729,ENSG00000233308,ENSG00000152492,ENSG00000223812,ENSG00000253548,ENSG00000201860
chr3	191376937	191377090	3:191376937-191377090	ENSG00000188729,ENSG00000233308,ENSG00000223812,ENSG00000253548
chr3	191378183	191378395	3:191378183-191378395	ENSG00000188729,ENSG00000233308,ENSG00000223812,ENSG00000253548
chr3	191417113	191417263	3:191417113-191417263	ENSG00000188729,ENSG00000233308,ENSG00000223812,ENSG00000253548,ENSG00000201860
chr3	191721430	191721793	3:191721430-191721793	ENSG00000188729,ENSG00000233308,ENSG00000223812,ENSG00000253548,ENSG00000201860,ENSG00000237653
chr3	192011257	192011471	3:192011257-192011471	ENSG00000188729,ENSG00000253548,ENSG00000201860,ENSG00000237653,ENSG00000232353,ENSG00000287178,ENSG00000222583,ENSG00000231383
chr3	192054927	192055237	3:192054927-192055237	ENSG00000188729,ENSG00000253548,ENSG00000201860,ENSG00000237653,ENSG00000232353,ENSG00000287178,ENSG00000222583,ENSG00000231383
chr3	192063459	192063967	3:192063459-192063967	ENSG00000188729,ENSG00000233308,ENSG00000223812,ENSG00000253548,ENSG00000201860,ENSG00000237653,ENSG00000232353,ENSG00000287178,ENSG00000222583,ENSG00000231383,ENSG00000200184,ENSG00000236229,ENSG00000236508
chr3	192130645	192130835	3:192130645-192130835	ENSG00000253548,ENSG00000201860,ENSG00000237653,ENSG00000287178,ENSG00000222583,ENSG00000231383,ENSG00000232130
chr3	192164182	192164286	3:192164182-192164286	ENSG00000237653,ENSG00000287178,ENSG00000222583,ENSG00000231383
chr3	192408015	192408354	3:192408015-192408354	ENSG00000253548,ENSG00000114279,ENSG00000231383
chr3	192409181	192410167	3:192409181-192410167	ENSG00000253548,ENSG00000114279,ENSG00000231383
chr3	192444636	192444764	3:192444636-192444764	ENSG00000223812,ENSG00000253548,ENSG00000201860,ENSG00000231383,ENSG00000200184,ENSG00000232130
chr3	192467380	192467539	3:192467380-192467539	ENSG00000231383,ENSG00000200184,ENSG00000232130,ENSG00000236229,ENSG00000187527,ENSG00000236508,ENSG00000225473
chr3	192494119	192494476	3:192494119-192494476	ENSG00000231383,ENSG00000238902,ENSG00000200184,ENSG00000232130,ENSG00000236229,ENSG00000187527,ENSG00000236508,ENSG00000225473
chr3	192514732	192515398	3:192514732-192515398	ENSG00000230126,ENSG00000226709,ENSG00000238902,ENSG00000200184,ENSG00000232130,ENSG00000236229,ENSG00000187527,ENSG00000236508,ENSG00000225473
chr3	192515436	192515536	3:192515436-192515536	ENSG00000230126,ENSG00000226709,ENSG00000238902,ENSG00000200184
chr3	192516656	192517300	3:192516656-192517300	ENSG00000230126,ENSG00000226709,ENSG00000238902,ENSG00000200184,ENSG00000232130,ENSG00000236229,ENSG00000187527,ENSG00000236508,ENSG00000225473
chr3	192519903	192520138	3:192519903-192520138	ENSG00000230126,ENSG00000226709,ENSG00000238902,ENSG00000200184,ENSG00000236229,ENSG00000187527,ENSG00000225473
chr3	192566833	192566985	3:192566833-192566985	ENSG00000200184,ENSG00000232130,ENSG00000236229,ENSG00000187527,ENSG00000236508,ENSG00000225473,ENSG00000224855,ENSG00000207370
chr3	192571404	192571515	3:192571404-192571515	ENSG00000200184,ENSG00000232130,ENSG00000236229,ENSG00000187527,ENSG00000236508,ENSG00000225473
chr3	192835884	192836125	3:192835884-192836125	ENSG00000232130,ENSG00000236229,ENSG00000187527,ENSG00000236508,ENSG00000225473
chr3	192869417	192869582	3:192869417-192869582	ENSG00000232130,ENSG00000236229,ENSG00000187527,ENSG00000236508,ENSG00000225473,ENSG00000207370
chr3	192887123	192887356	3:192887123-192887356	ENSG00000200184,ENSG00000232130,ENSG00000236229,ENSG00000187527,ENSG00000225473
chr3	192916882	192917026	3:192916882-192917026	ENSG00000180611,ENSG00000236229
chr3	192917065	192917448	3:192917065-192917448	ENSG00000180611,ENSG00000232130,ENSG00000236229,ENSG00000187527,ENSG00000236508
chr3	192917537	192918360	3:192917537-192918360	ENSG00000200184,ENSG00000180611,ENSG00000232130,ENSG00000236229,ENSG00000187527,ENSG00000236508,ENSG00000225473,ENSG00000224855,ENSG00000207370
chr3	192957431	192957966	3:192957431-192957966	ENSG00000200184,ENSG00000232130,ENSG00000236229,ENSG00000187527,ENSG00000236508,ENSG00000225473,ENSG00000207370
chr3	193241094	193241279	3:193241094-193241279	ENSG00000232130,ENSG00000236229,ENSG00000127252,ENSG00000187527,ENSG00000236508,ENSG00000225473
chr3	193592892	193593616	3:193592892-193593616	ENSG00000127249,ENSG00000225473,ENSG00000236297,ENSG00000198836,ENSG00000224855,ENSG00000207370
chr3	193780886	193781031	3:193780886-193781031	ENSG00000243991,ENSG00000223986,ENSG00000286624,ENSG00000287206,ENSG00000178772,ENSG00000178732
chr3	193788224	193788408	3:193788224-193788408	ENSG00000243991,ENSG00000223986,ENSG00000286624,ENSG00000287206,ENSG00000178772,ENSG00000172061,ENSG00000178732
chr3	193805589	193805783	3:193805589-193805783	ENSG00000243991,ENSG00000223986,ENSG00000286624,ENSG00000287206,ENSG00000229155
chr3	193853628	193853795	3:193853628-193853795	ENSG00000229155
chr3	193853858	193853958	3:193853858-193853958	ENSG00000229155
chr3	193859339	193859480	3:193859339-193859480	ENSG00000223986,ENSG00000229155
chr3	193863723	193863907	3:193863723-193863907	ENSG00000243991,ENSG00000229155
chr3	193864021	193864213	3:193864021-193864213	ENSG00000243991,ENSG00000229155
chr3	193869787	193869987	3:193869787-193869987	ENSG00000229155
chr3	193875272	193875491	3:193875272-193875491	ENSG00000229155
chr3	193894123	193894502	3:193894123-193894502	ENSG00000243991,ENSG00000223986,ENSG00000229155
chr3	193894574	193894713	3:193894574-193894713	-
chr3	193982257	193982641	3:193982257-193982641	ENSG00000238043,ENSG00000224403
chr3	193984240	193984705	3:193984240-193984705	ENSG00000238043,ENSG00000224403
chr3	194002859	194004097	3:194002859-194004097	ENSG00000243991,ENSG00000223986,ENSG00000286624,ENSG00000287206,ENSG00000214146,ENSG00000238043,ENSG00000224403,ENSG00000230102,ENSG00000276407,ENSG00000178772,ENSG00000172061
chr3	194058394	194058532	3:194058394-194058532	ENSG00000230102
chr3	194070780	194071520	3:194070780-194071520	ENSG00000230102,ENSG00000276407
chr3	194089613	194089840	3:194089613-194089840	ENSG00000230102,ENSG00000276407,ENSG00000229964
chr3	194095604	194095723	3:194095604-194095723	ENSG00000276407,ENSG00000229964
chr3	194097381	194097585	3:194097381-194097585	ENSG00000229964
chr3	194133755	194135352	3:194133755-194135352	ENSG00000243991,ENSG00000223986,ENSG00000230102,ENSG00000276407,ENSG00000232874,ENSG00000114315,ENSG00000178732
chr3	194135877	194136271	3:194135877-194136271	ENSG00000207370,ENSG00000243991,ENSG00000223986,ENSG00000286624,ENSG00000287206,ENSG00000230102,ENSG00000276407,ENSG00000232874,ENSG00000114315,ENSG00000242201,ENSG00000214145,ENSG00000178772,ENSG00000172061,ENSG00000178732
chr3	194136953	194137327	3:194136953-194137327	ENSG00000232874,ENSG00000114315
chr3	194137408	194138019	3:194137408-194138019	ENSG00000243991,ENSG00000230102,ENSG00000276407,ENSG00000232874,ENSG00000114315,ENSG00000242201
chr3	194140723	194142192	3:194140723-194142192	ENSG00000243991,ENSG00000223986,ENSG00000232874,ENSG00000114315,ENSG00000242201
chr3	194166980	194167121	3:194166980-194167121	ENSG00000243991
chr3	194250769	194250963	3:194250769-194250963	ENSG00000225742,ENSG00000238097
chr3	194255297	194255918	3:194255297-194255918	ENSG00000224855,ENSG00000243991,ENSG00000223986,ENSG00000286624,ENSG00000287206,ENSG00000225742,ENSG00000238097,ENSG00000178772,ENSG00000172061,ENSG00000178732
chr3	194265284	194265941	3:194265284-194265941	ENSG00000207370,ENSG00000243991,ENSG00000223986,ENSG00000286624,ENSG00000287206,ENSG00000225742,ENSG00000238097,ENSG00000228271,ENSG00000214145,ENSG00000178772,ENSG00000172061,ENSG00000178732
chr3	194267930	194268273	3:194267930-194268273	ENSG00000225742,ENSG00000228271
chr3	194269415	194270016	3:194269415-194270016	ENSG00000243991,ENSG00000223986,ENSG00000225742,ENSG00000238097,ENSG00000228271,ENSG00000178772,ENSG00000172061
chr3	194270656	194270910	3:194270656-194270910	ENSG00000228271
chr3	194271025	194271645	3:194271025-194271645	ENSG00000228271
chr3	194277194	194277294	3:194277194-194277294	ENSG00000228271
chr3	194300518	194300695	3:194300518-194300695	ENSG00000243991,ENSG00000223986,ENSG00000214145,ENSG00000286317,ENSG00000178772
chr3	194315558	194316007	3:194315558-194316007	ENSG00000243991,ENSG00000223986,ENSG00000286624,ENSG00000287206,ENSG00000214145,ENSG00000178772,ENSG00000172061,ENSG00000178732
chr3	194333632	194333996	3:194333632-194333996	-
chr3	194458270	194458416	3:194458270-194458416	ENSG00000133657
chr3	194472398	194472545	3:194472398-194472545	ENSG00000178732,ENSG00000133657,ENSG00000271483,ENSG00000244675,ENSG00000252053
chr3	194486311	194486486	3:194486311-194486486	ENSG00000133657,ENSG00000233058,ENSG00000244675,ENSG00000252053
chr3	194486595	194487340	3:194486595-194487340	ENSG00000178732,ENSG00000133657,ENSG00000271483,ENSG00000233058,ENSG00000244675,ENSG00000252053
chr3	194487431	194487531	3:194487431-194487531	ENSG00000133657,ENSG00000233058,ENSG00000244675,ENSG00000252053
chr3	194487567	194487667	3:194487567-194487667	ENSG00000133657,ENSG00000233058,ENSG00000244675,ENSG00000252053
chr3	194487753	194487854	3:194487753-194487854	ENSG00000133657,ENSG00000233058,ENSG00000244675,ENSG00000252053
chr3	194561365	194561468	3:194561365-194561468	ENSG00000244675,ENSG00000252053,ENSG00000232873
chr3	194571500	194571788	3:194571500-194571788	ENSG00000178732,ENSG00000271483,ENSG00000244675,ENSG00000252053,ENSG00000232873,ENSG00000231770
chr3	194572286	194572840	3:194572286-194572840	ENSG00000178772,ENSG00000172061,ENSG00000178732,ENSG00000271483,ENSG00000244675,ENSG00000252053,ENSG00000232873,ENSG00000231770
chr3	194573811	194574041	3:194573811-194574041	ENSG00000178732,ENSG00000271483,ENSG00000244675,ENSG00000252053,ENSG00000232873,ENSG00000231770
chr3	194579166	194579469	3:194579166-194579469	ENSG00000244675,ENSG00000252053,ENSG00000231770
chr3	194583526	194584356	3:194583526-194584356	ENSG00000178772,ENSG00000172061,ENSG00000178732,ENSG00000271483,ENSG00000244675,ENSG00000252053,ENSG00000231770,ENSG00000145014
chr3	194585019	194585119	3:194585019-194585119	ENSG00000231770,ENSG00000145014
chr3	194632414	194632598	3:194632414-194632598	ENSG00000145014,ENSG00000229334,ENSG00000272707
chr3	194632647	194633994	3:194632647-194633994	ENSG00000178772,ENSG00000172061,ENSG00000178732,ENSG00000145014,ENSG00000229334,ENSG00000272707
chr3	194639870	194641021	3:194639870-194641021	ENSG00000145014,ENSG00000229334,ENSG00000272707,ENSG00000041802
chr3	194658380	194658539	3:194658380-194658539	ENSG00000041802
chr3	194658570	194658763	3:194658570-194658763	ENSG00000041802
chr3	194671975	194672848	3:194671975-194672848	ENSG00000041802
chr3	194682697	194683185	3:194682697-194683185	ENSG00000041802,ENSG00000185112,ENSG00000287005
chr3	194685623	194686356	3:194685623-194686356	ENSG00000185112,ENSG00000233987,ENSG00000287073,ENSG00000237222,ENSG00000234805,ENSG00000271662,ENSG00000287005,ENSG00000233303
chr3	194686676	194686892	3:194686676-194686892	ENSG00000185112
chr3	194687120	194687362	3:194687120-194687362	ENSG00000185112
chr3	194687516	194688232	3:194687516-194688232	ENSG00000185112,ENSG00000233987,ENSG00000287073
chr3	194688310	194688605	3:194688310-194688605	ENSG00000185112,ENSG00000233987
chr3	194689488	194689728	3:194689488-194689728	ENSG00000185112,ENSG00000233987
chr3	194689770	194689897	3:194689770-194689897	ENSG00000185112
chr3	194711960	194712251	3:194711960-194712251	ENSG00000233987,ENSG00000287073,ENSG00000237222
chr3	194741013	194741154	3:194741013-194741154	ENSG00000234805
chr3	194769042	194769589	3:194769042-194769589	ENSG00000237222,ENSG00000234805,ENSG00000230401
chr3	194773244	194773511	3:194773244-194773511	ENSG00000237222,ENSG00000234805,ENSG00000230401
chr3	194785322	194785674	3:194785322-194785674	ENSG00000237222,ENSG00000234805
chr3	194824614	194825235	3:194824614-194825235	ENSG00000238031
chr3	194841098	194841247	3:194841098-194841247	ENSG00000238031
chr3	194865184	194865334	3:194865184-194865334	-
chr3	194867227	194868017	3:194867227-194868017	-
chr3	194870751	194870988	3:194870751-194870988	-
chr3	194871272	194871870	3:194871272-194871870	-
chr3	194877846	194878005	3:194877846-194878005	-
chr3	194880042	194880462	3:194880042-194880462	-
chr3	194884562	194885139	3:194884562-194885139	ENSG00000234805
chr3	194930483	194931248	3:194930483-194931248	-
chr3	194938940	194939208	3:194938940-194939208	-
chr3	194951288	194951388	3:194951288-194951388	-
chr3	194952365	194952541	3:194952365-194952541	-
chr3	194953046	194953248	3:194953046-194953248	-
chr3	194954209	194954355	3:194954209-194954355	-
chr3	194976223	194976384	3:194976223-194976384	-
chr3	194985192	194985380	3:194985192-194985380	-
chr3	195002064	195002189	3:195002064-195002189	-
chr3	195020997	195021285	3:195020997-195021285	-
chr3	195028982	195029082	3:195028982-195029082	-
chr3	195030814	195031343	3:195030814-195031343	-
chr3	195031544	195031843	3:195031544-195031843	-
chr3	195059021	195059230	3:195059021-195059230	ENSG00000282206,ENSG00000233303
chr3	195082264	195082580	3:195082264-195082580	ENSG00000173950,ENSG00000233303
chr3	195102685	195102905	3:195102685-195102905	ENSG00000233303
chr3	195106456	195106654	3:195106456-195106654	ENSG00000265333,ENSG00000233303
chr3	195117991	195118502	3:195117991-195118502	ENSG00000173950,ENSG00000265333
chr3	195119563	195119836	3:195119563-195119836	ENSG00000173950,ENSG00000265333
chr3	195147587	195147792	3:195147587-195147792	ENSG00000173950,ENSG00000230266,ENSG00000244314,ENSG00000265333
chr3	195149417	195149651	3:195149417-195149651	ENSG00000173950,ENSG00000230266,ENSG00000244314,ENSG00000265333
chr3	195150233	195151130	3:195150233-195151130	ENSG00000173950,ENSG00000206600,ENSG00000230266,ENSG00000244314,ENSG00000265333
chr3	195152032	195152237	3:195152032-195152237	ENSG00000173950,ENSG00000230266,ENSG00000244314,ENSG00000265333
chr3	195153330	195153432	3:195153330-195153432	ENSG00000173950,ENSG00000230266,ENSG00000244314,ENSG00000265333
chr3	195155015	195155574	3:195155015-195155574	ENSG00000173950,ENSG00000283426,ENSG00000206600,ENSG00000230266,ENSG00000244314,ENSG00000265333
chr3	195160290	195160773	3:195160290-195160773	ENSG00000206600,ENSG00000265333
chr3	195162205	195162435	3:195162205-195162435	ENSG00000206600,ENSG00000265333
chr3	195178518	195178618	3:195178518-195178618	ENSG00000173950,ENSG00000206600
chr3	195179471	195179618	3:195179471-195179618	ENSG00000173950,ENSG00000206600
chr3	195179748	195180113	3:195179748-195180113	ENSG00000173950,ENSG00000206600
chr3	195182503	195182722	3:195182503-195182722	ENSG00000173950,ENSG00000206600
chr3	195223604	195223757	3:195223604-195223757	ENSG00000206600
chr3	195227219	195227324	3:195227219-195227324	ENSG00000206600
chr3	195238796	195238984	3:195238796-195238984	ENSG00000206600
chr3	195250932	195251058	3:195250932-195251058	ENSG00000173950
chr3	195259446	195261067	3:195259446-195261067	ENSG00000173950,ENSG00000282206,ENSG00000252620,ENSG00000227433,ENSG00000229325,ENSG00000287005,ENSG00000265333
chr3	195270120	195271977	3:195270120-195271977	ENSG00000173950,ENSG00000176945,ENSG00000215837,ENSG00000242086,ENSG00000229178,ENSG00000271662,ENSG00000224769,ENSG00000252620,ENSG00000184203,ENSG00000207368,ENSG00000227433,ENSG00000229325,ENSG00000114331,ENSG00000287005
chr3	195441888	195442079	3:195441888-195442079	ENSG00000207368,ENSG00000227433,ENSG00000114331
chr3	195442440	195442618	3:195442440-195442618	ENSG00000207368,ENSG00000227433,ENSG00000114331
chr3	195442655	195443496	3:195442655-195443496	ENSG00000260261,ENSG00000145113,ENSG00000176945,ENSG00000283426,ENSG00000207650,ENSG00000215837,ENSG00000242086,ENSG00000229178,ENSG00000271662,ENSG00000282206,ENSG00000224769,ENSG00000236425,ENSG00000252620,ENSG00000207368,ENSG00000227433,ENSG00000229325,ENSG00000114331
chr3	195542773	195545139	3:195542773-195545139	ENSG00000215837,ENSG00000229178,ENSG00000282206,ENSG00000224769,ENSG00000236425,ENSG00000236844,ENSG00000265882,ENSG00000223711,ENSG00000252620,ENSG00000184203,ENSG00000227433,ENSG00000229325
chr3	195545860	195546069	3:195545860-195546069	ENSG00000282206,ENSG00000224769,ENSG00000236425,ENSG00000236844,ENSG00000265882,ENSG00000223711,ENSG00000184203
chr3	195546213	195546480	3:195546213-195546480	ENSG00000282206,ENSG00000224769,ENSG00000236425,ENSG00000236844,ENSG00000265882,ENSG00000223711,ENSG00000184203
chr3	195583980	195584133	3:195583980-195584133	ENSG00000176945,ENSG00000283426,ENSG00000215837,ENSG00000229178,ENSG00000282206,ENSG00000224769,ENSG00000189058,ENSG00000236425
chr3	195657911	195658159	3:195657911-195658159	-
chr3	195850940	195851173	3:195850940-195851173	ENSG00000231464,ENSG00000286168,ENSG00000185485,ENSG00000231443,ENSG00000239122,ENSG00000260261,ENSG00000235836,ENSG00000223783,ENSG00000145113,ENSG00000176945,ENSG00000283426,ENSG00000207650,ENSG00000215837,ENSG00000242086,ENSG00000229178,ENSG00000271662,ENSG00000282206,ENSG00000224769
chr3	195863123	195863359	3:195863123-195863359	ENSG00000231464,ENSG00000286168,ENSG00000185485,ENSG00000231443,ENSG00000239122,ENSG00000260261,ENSG00000224614,ENSG00000276489,ENSG00000061938,ENSG00000235836,ENSG00000223783,ENSG00000145113,ENSG00000176945,ENSG00000283426,ENSG00000207650,ENSG00000215837,ENSG00000242086,ENSG00000229178,ENSG00000271662,ENSG00000282206
chr3	195885279	195885418	3:195885279-195885418	ENSG00000185485,ENSG00000231443,ENSG00000239122,ENSG00000260261,ENSG00000276489,ENSG00000061938,ENSG00000223783
chr3	195886076	195886788	3:195886076-195886788	ENSG00000185485,ENSG00000231443,ENSG00000239122,ENSG00000260261,ENSG00000276489,ENSG00000061938,ENSG00000235836,ENSG00000223783,ENSG00000145113,ENSG00000176945,ENSG00000283426,ENSG00000207650,ENSG00000242086
chr3	195894701	195894855	3:195894701-195894855	ENSG00000231464,ENSG00000286168,ENSG00000185485,ENSG00000231443,ENSG00000239122,ENSG00000260261,ENSG00000224614,ENSG00000276489,ENSG00000061938,ENSG00000223783,ENSG00000145113,ENSG00000215837,ENSG00000229178,ENSG00000282206
chr3	195895099	195895263	3:195895099-195895263	ENSG00000185485,ENSG00000231443,ENSG00000239122,ENSG00000260261,ENSG00000224614,ENSG00000286004,ENSG00000061938,ENSG00000223783
chr3	195895908	195896243	3:195895908-195896243	ENSG00000185485,ENSG00000231443,ENSG00000239122,ENSG00000260261,ENSG00000224614,ENSG00000286004,ENSG00000061938,ENSG00000223783,ENSG00000215837,ENSG00000229178
chr3	195896778	195896994	3:195896778-195896994	ENSG00000185485,ENSG00000231443,ENSG00000239122,ENSG00000260261,ENSG00000224614,ENSG00000286004,ENSG00000061938,ENSG00000223783,ENSG00000215837,ENSG00000229178
chr3	195909036	195909166	3:195909036-195909166	ENSG00000185485,ENSG00000231443,ENSG00000239122,ENSG00000260261,ENSG00000224614,ENSG00000286004,ENSG00000061938
chr3	195909356	195909596	3:195909356-195909596	ENSG00000185485,ENSG00000231443,ENSG00000239122,ENSG00000260261,ENSG00000224614,ENSG00000286004,ENSG00000061938
chr3	195909651	195910020	3:195909651-195910020	ENSG00000231464,ENSG00000286168,ENSG00000185485,ENSG00000231443,ENSG00000239122,ENSG00000260261,ENSG00000224614,ENSG00000286004,ENSG00000061938,ENSG00000223783,ENSG00000145113,ENSG00000176945,ENSG00000283426,ENSG00000207650,ENSG00000242086
chr3	195915055	195915266	3:195915055-195915266	-
chr3	195954467	195954608	3:195954467-195954608	-
chr3	195989704	195989860	3:195989704-195989860	-
chr3	195990286	195990482	3:195990286-195990482	-
chr3	196081482	196081734	3:196081482-196081734	ENSG00000163959,ENSG00000222335,ENSG00000163958,ENSG00000224652,ENSG00000252174,ENSG00000228413,ENSG00000072274,ENSG00000231464,ENSG00000286168,ENSG00000185485
chr3	196081896	196082410	3:196081896-196082410	ENSG00000163959,ENSG00000222335,ENSG00000163958,ENSG00000224652,ENSG00000252174,ENSG00000228413,ENSG00000072274,ENSG00000231464,ENSG00000286168,ENSG00000185485,ENSG00000176945,ENSG00000283426,ENSG00000207650
chr3	196268344	196268543	3:196268344-196268543	ENSG00000273013,ENSG00000225240,ENSG00000243339,ENSG00000241868,ENSG00000206644,ENSG00000212146,ENSG00000273331,ENSG00000237418,ENSG00000228028,ENSG00000161217,ENSG00000163959,ENSG00000222335,ENSG00000163958,ENSG00000228413,ENSG00000231464,ENSG00000286168
chr3	196287480	196288353	3:196287480-196288353	ENSG00000273013,ENSG00000225240,ENSG00000226345,ENSG00000243339,ENSG00000241868,ENSG00000206644,ENSG00000212146,ENSG00000145107,ENSG00000235897,ENSG00000273331,ENSG00000237418,ENSG00000213123,ENSG00000228028,ENSG00000272741,ENSG00000161217,ENSG00000163959,ENSG00000222335,ENSG00000163958,ENSG00000228413
chr3	196317622	196318499	3:196317622-196318499	ENSG00000273013,ENSG00000225240,ENSG00000226345,ENSG00000243339,ENSG00000241868,ENSG00000206644,ENSG00000212146,ENSG00000145107,ENSG00000235897,ENSG00000273331,ENSG00000237418,ENSG00000213123,ENSG00000228028,ENSG00000272741,ENSG00000161217,ENSG00000163959,ENSG00000222335,ENSG00000163958,ENSG00000228413
chr3	196432068	196432885	3:196432068-196432885	ENSG00000273013,ENSG00000225240,ENSG00000225822,ENSG00000226345,ENSG00000243339,ENSG00000241868,ENSG00000206644,ENSG00000163960,ENSG00000212146,ENSG00000273331,ENSG00000237418,ENSG00000228028,ENSG00000163959,ENSG00000163958
chr3	196502773	196503127	3:196502773-196503127	ENSG00000225770,ENSG00000214097,ENSG00000273013,ENSG00000163961,ENSG00000225240,ENSG00000243339,ENSG00000241868,ENSG00000206644,ENSG00000212146,ENSG00000228028,ENSG00000163959
chr3	196503497	196504047	3:196503497-196504047	ENSG00000214135,ENSG00000222792,ENSG00000230304,ENSG00000226008,ENSG00000225770,ENSG00000213358,ENSG00000214097,ENSG00000273013,ENSG00000163961,ENSG00000225240,ENSG00000225822,ENSG00000226345,ENSG00000243339,ENSG00000241868,ENSG00000206644,ENSG00000163960,ENSG00000212146,ENSG00000235897,ENSG00000273331,ENSG00000237418,ENSG00000228028,ENSG00000272741,ENSG00000163959,ENSG00000222335,ENSG00000163958,ENSG00000224652,ENSG00000228413,ENSG00000231464,ENSG00000286168,ENSG00000176945,ENSG00000215837,ENSG00000229178
chr3	196528797	196529027	3:196528797-196529027	ENSG00000225770,ENSG00000213358,ENSG00000214097,ENSG00000273013,ENSG00000225240,ENSG00000243339,ENSG00000241868,ENSG00000206644,ENSG00000212146,ENSG00000273331,ENSG00000228028,ENSG00000163959,ENSG00000222335,ENSG00000228413
chr3	196568419	196569114	3:196568419-196569114	ENSG00000174013,ENSG00000206892,ENSG00000230732,ENSG00000222792,ENSG00000230304,ENSG00000226008,ENSG00000286909,ENSG00000273308,ENSG00000185798,ENSG00000225770,ENSG00000214097,ENSG00000273013,ENSG00000225240,ENSG00000243339,ENSG00000241868,ENSG00000206644,ENSG00000212146,ENSG00000273331,ENSG00000228028,ENSG00000163959,ENSG00000222335,ENSG00000224652,ENSG00000228413,ENSG00000231464,ENSG00000286168,ENSG00000185485
chr3	196609388	196609619	3:196609388-196609619	ENSG00000286661,ENSG00000206892,ENSG00000230732,ENSG00000225770
chr3	196611868	196612652	3:196611868-196612652	ENSG00000286661,ENSG00000232065,ENSG00000206892
chr3	196619404	196619512	3:196619404-196619512	ENSG00000286661
chr3	196632193	196633153	3:196632193-196633153	ENSG00000232065,ENSG00000174004,ENSG00000163964
chr3	196639423	196640142	3:196639423-196640142	ENSG00000232065,ENSG00000174004,ENSG00000163964
chr3	196650936	196651274	3:196650936-196651274	ENSG00000232065,ENSG00000174004,ENSG00000163964,ENSG00000206892,ENSG00000230732,ENSG00000222792,ENSG00000230304,ENSG00000226008,ENSG00000225770,ENSG00000225240,ENSG00000212146,ENSG00000163959,ENSG00000163958,ENSG00000228413
chr3	196684988	196685141	3:196684988-196685141	ENSG00000286661,ENSG00000201441,ENSG00000206892,ENSG00000225770
chr3	196688439	196688634	3:196688439-196688634	ENSG00000286661,ENSG00000206892,ENSG00000225770
chr3	196711856	196712956	3:196711856-196712956	ENSG00000163964,ENSG00000174007,ENSG00000201441,ENSG00000180370,ENSG00000206892,ENSG00000230732
chr3	196739647	196740446	3:196739647-196740446	ENSG00000163964,ENSG00000174007,ENSG00000201441,ENSG00000180370,ENSG00000272359,ENSG00000206892,ENSG00000230732,ENSG00000286870,ENSG00000222792,ENSG00000230304,ENSG00000226008,ENSG00000243339,ENSG00000241868,ENSG00000163959,ENSG00000231464,ENSG00000286168,ENSG00000185485
chr3	196838001	196838114	3:196838001-196838114	ENSG00000206892,ENSG00000230732,ENSG00000286017
chr3	196867532	196868284	3:196867532-196868284	ENSG00000206892,ENSG00000119231,ENSG00000230732,ENSG00000114503,ENSG00000225578,ENSG00000270170,ENSG00000233487,ENSG00000222792,ENSG00000230304,ENSG00000226008
chr3	196942054	196943066	3:196942054-196943066	ENSG00000206892,ENSG00000119231,ENSG00000230732,ENSG00000114503,ENSG00000225578,ENSG00000270170,ENSG00000233487
chr3	196968666	196969064	3:196968666-196969064	ENSG00000206892,ENSG00000230732,ENSG00000114503,ENSG00000270170,ENSG00000119227,ENSG00000286017,ENSG00000233487
chr3	196969195	196969468	3:196969195-196969468	ENSG00000230732,ENSG00000119227,ENSG00000286017,ENSG00000233487
chr3	196969652	196969757	3:196969652-196969757	ENSG00000230732,ENSG00000119227,ENSG00000286017,ENSG00000233487
chr3	196969804	196970118	3:196969804-196970118	ENSG00000230732,ENSG00000114503,ENSG00000270170,ENSG00000119227,ENSG00000286017,ENSG00000233487
chr3	197002732	197003060	3:197002732-197003060	ENSG00000233487,ENSG00000163975,ENSG00000228109,ENSG00000286870,ENSG00000235126,ENSG00000229912,ENSG00000237167
chr3	197003103	197003373	3:197003103-197003373	ENSG00000233487,ENSG00000163975,ENSG00000228109,ENSG00000286870
chr3	197029858	197029958	3:197029858-197029958	ENSG00000233487,ENSG00000163975
chr3	197031594	197031735	3:197031594-197031735	-
chr3	197297546	197298771	3:197297546-197298771	ENSG00000075711,ENSG00000265850,ENSG00000227375,ENSG00000286870,ENSG00000235126,ENSG00000229912,ENSG00000237167
chr3	197456523	197456819	3:197456523-197456819	-
chr3	197494860	197495357	3:197494860-197495357	ENSG00000075711,ENSG00000286870,ENSG00000235126,ENSG00000229912,ENSG00000237167,ENSG00000272989,ENSG00000222792,ENSG00000230304,ENSG00000226008,ENSG00000213519
chr3	197510187	197510370	3:197510187-197510370	ENSG00000075711,ENSG00000286870,ENSG00000235126,ENSG00000229912,ENSG00000237167,ENSG00000272989,ENSG00000161267,ENSG00000273308,ENSG00000249626,ENSG00000213519
chr3	197554689	197555259	3:197554689-197555259	ENSG00000286870,ENSG00000235126,ENSG00000229912,ENSG00000237167,ENSG00000161267,ENSG00000214135,ENSG00000222792,ENSG00000230304,ENSG00000226008,ENSG00000284146,ENSG00000287286,ENSG00000236833,ENSG00000286909,ENSG00000273308,ENSG00000249626,ENSG00000213519
chr3	197627876	197628049	3:197627876-197628049	-
chr3	197712228	197712615	3:197712228-197712615	ENSG00000214135,ENSG00000222792,ENSG00000230304,ENSG00000226008,ENSG00000234742,ENSG00000234136,ENSG00000284146,ENSG00000145016,ENSG00000287286,ENSG00000236833,ENSG00000286909,ENSG00000273308,ENSG00000249626,ENSG00000213519
chr3	197736565	197737296	3:197736565-197737296	ENSG00000286870,ENSG00000235126,ENSG00000229912,ENSG00000237167,ENSG00000214135,ENSG00000236438,ENSG00000222792,ENSG00000230304,ENSG00000226008,ENSG00000199306,ENSG00000234742,ENSG00000234136,ENSG00000186001,ENSG00000122068,ENSG00000284146,ENSG00000145016,ENSG00000287286,ENSG00000236833,ENSG00000286909,ENSG00000273308,ENSG00000249626,ENSG00000213519
chr3	197749469	197750491	3:197749469-197750491	ENSG00000214135,ENSG00000222792,ENSG00000230304,ENSG00000226008,ENSG00000199306,ENSG00000234742,ENSG00000234136,ENSG00000186001,ENSG00000122068,ENSG00000284146,ENSG00000145016,ENSG00000287286,ENSG00000236833,ENSG00000286909,ENSG00000273308,ENSG00000249626,ENSG00000213519
chr3	197750549	197750846	3:197750549-197750846	ENSG00000214135,ENSG00000222792,ENSG00000230304,ENSG00000226008,ENSG00000199306,ENSG00000234742,ENSG00000234136,ENSG00000186001,ENSG00000273375,ENSG00000122068,ENSG00000284146,ENSG00000145016,ENSG00000287286,ENSG00000236833,ENSG00000286909,ENSG00000273308,ENSG00000249626,ENSG00000213519
chr3	197751331	197751624	3:197751331-197751624	ENSG00000214135,ENSG00000234742,ENSG00000234136,ENSG00000122068,ENSG00000284146,ENSG00000145016,ENSG00000287286,ENSG00000236833,ENSG00000286909,ENSG00000273308,ENSG00000249626
chr3	197775400	197775666	3:197775400-197775666	ENSG00000214135,ENSG00000222792,ENSG00000230304,ENSG00000226008,ENSG00000199306,ENSG00000234742,ENSG00000234136,ENSG00000186001,ENSG00000273375,ENSG00000122068,ENSG00000284146,ENSG00000287286,ENSG00000236833,ENSG00000286909,ENSG00000249626,ENSG00000213519
chr3	197790965	197791919	3:197790965-197791919	ENSG00000222792,ENSG00000230304,ENSG00000226008,ENSG00000199306,ENSG00000234742,ENSG00000234136,ENSG00000186001,ENSG00000273375,ENSG00000284146,ENSG00000287286,ENSG00000236833,ENSG00000286909,ENSG00000249626
chr3	197906094	197906320	3:197906094-197906320	ENSG00000201622,ENSG00000286755,ENSG00000232832,ENSG00000232783,ENSG00000213113,ENSG00000236246,ENSG00000236438,ENSG00000222792,ENSG00000230304,ENSG00000226008,ENSG00000199306,ENSG00000114473,ENSG00000234742,ENSG00000234136,ENSG00000249626
chr3	197949749	197950397	3:197949749-197950397	ENSG00000214135,ENSG00000185621,ENSG00000201622,ENSG00000286755,ENSG00000232832,ENSG00000236246,ENSG00000182899,ENSG00000199306,ENSG00000114473,ENSG00000234742
chr3	197959872	197960675	3:197959872-197960675	ENSG00000185621,ENSG00000201622,ENSG00000286755,ENSG00000232832,ENSG00000212297,ENSG00000232783,ENSG00000213113,ENSG00000236246,ENSG00000236438,ENSG00000222792,ENSG00000230304,ENSG00000226008,ENSG00000182899,ENSG00000199306,ENSG00000114473,ENSG00000234742,ENSG00000234136
chr3	198080382	198080482	3:198080382-198080482	ENSG00000201622,ENSG00000286755,ENSG00000232832,ENSG00000226435,ENSG00000212297,ENSG00000232783,ENSG00000213113,ENSG00000236246,ENSG00000236438,ENSG00000222792,ENSG00000230304,ENSG00000226008
chr3	198080639	198081098	3:198080639-198081098	ENSG00000201622,ENSG00000286755,ENSG00000232832,ENSG00000226435,ENSG00000212297,ENSG00000232783,ENSG00000213113,ENSG00000236246,ENSG00000236438,ENSG00000222792,ENSG00000230304,ENSG00000226008
chr3	198173831	198173934	3:198173831-198173934	-
chr4	124269	125029	4:124269-125029	ENSG00000283183,ENSG00000273238,ENSG00000272885,ENSG00000249025,ENSG00000281016,ENSG00000248302,ENSG00000272602,ENSG00000250238,ENSG00000250312,ENSG00000275426,ENSG00000251188,ENSG00000251689
chr4	212457	212981	4:212457-212981	ENSG00000283183,ENSG00000273238,ENSG00000272885,ENSG00000249025,ENSG00000281016,ENSG00000207642,ENSG00000248302,ENSG00000272602,ENSG00000250238,ENSG00000275426,ENSG00000250892,ENSG00000198155,ENSG00000251188,ENSG00000251689
chr4	242288	242475	4:242288-242475	ENSG00000283183,ENSG00000273238,ENSG00000272885,ENSG00000249025,ENSG00000281016,ENSG00000207642,ENSG00000248302,ENSG00000272602,ENSG00000250238,ENSG00000275426,ENSG00000251188,ENSG00000251689
chr4	305456	305639	4:305456-305639	ENSG00000283183,ENSG00000273238,ENSG00000272885,ENSG00000249025,ENSG00000281016,ENSG00000207642,ENSG00000248302,ENSG00000275426,ENSG00000251188,ENSG00000251689,ENSG00000186777
chr4	336428	336728	4:336428-336728	ENSG00000283183,ENSG00000273238,ENSG00000272885,ENSG00000249025,ENSG00000281016,ENSG00000207642,ENSG00000250321,ENSG00000248564,ENSG00000251188,ENSG00000251689,ENSG00000286705,ENSG00000251535,ENSG00000131127
chr4	336977	337100	4:336977-337100	ENSG00000272885,ENSG00000249025,ENSG00000281016,ENSG00000207642,ENSG00000250321,ENSG00000248564,ENSG00000251188,ENSG00000251689,ENSG00000286705,ENSG00000251535,ENSG00000131127
chr4	337168	338128	4:337168-338128	ENSG00000283183,ENSG00000273238,ENSG00000174227,ENSG00000272885,ENSG00000249025,ENSG00000281016,ENSG00000207642,ENSG00000250321,ENSG00000248564,ENSG00000248302,ENSG00000272602,ENSG00000275426,ENSG00000251188,ENSG00000251689,ENSG00000286705,ENSG00000251535,ENSG00000131127
chr4	473028	473163	4:473028-473163	ENSG00000174227,ENSG00000182903,ENSG00000251595,ENSG00000272885,ENSG00000249025,ENSG00000281016,ENSG00000207642
chr4	473679	474467	4:473679-474467	ENSG00000283183,ENSG00000273238,ENSG00000174227,ENSG00000182903,ENSG00000251595,ENSG00000272885,ENSG00000249025,ENSG00000281016,ENSG00000207642,ENSG00000250238,ENSG00000275426,ENSG00000251188,ENSG00000251689
chr4	498923	499492	4:498923-499492	ENSG00000283183,ENSG00000273238,ENSG00000174227,ENSG00000182903,ENSG00000251595,ENSG00000272885,ENSG00000249025,ENSG00000281016,ENSG00000207642,ENSG00000251689
chr4	673789	674026	4:673789-674026	ENSG00000215375,ENSG00000169020,ENSG00000272927,ENSG00000242686,ENSG00000133256,ENSG00000283183,ENSG00000273238
chr4	674113	674921	4:674113-674921	ENSG00000215375,ENSG00000169020,ENSG00000272927,ENSG00000242686,ENSG00000133256,ENSG00000283183,ENSG00000273238,ENSG00000260262
chr4	674952	675135	4:674952-675135	ENSG00000215375,ENSG00000169020,ENSG00000272927,ENSG00000242686,ENSG00000133256
chr4	687257	687600	4:687257-687600	ENSG00000215375,ENSG00000272927,ENSG00000242686,ENSG00000133256,ENSG00000283183,ENSG00000273238,ENSG00000169026
chr4	689054	689470	4:689054-689470	ENSG00000215375,ENSG00000242686,ENSG00000133256,ENSG00000283183,ENSG00000273238,ENSG00000169026
chr4	705374	706197	4:705374-706197	ENSG00000215375,ENSG00000272927,ENSG00000242686,ENSG00000133256,ENSG00000283183,ENSG00000273238,ENSG00000248302,ENSG00000272602,ENSG00000169026,ENSG00000185619,ENSG00000248416,ENSG00000233799,ENSG00000260262,ENSG00000286205
chr4	721364	721485	4:721364-721485	ENSG00000185619,ENSG00000248416
chr4	742752	742862	4:742752-742862	ENSG00000185619,ENSG00000272588,ENSG00000233799,ENSG00000260262,ENSG00000286205
chr4	750001	750177	4:750001-750177	ENSG00000272588,ENSG00000233799,ENSG00000260262,ENSG00000286205
chr4	781414	782763	4:781414-782763	ENSG00000272588,ENSG00000249592,ENSG00000233799,ENSG00000168993,ENSG00000260262,ENSG00000286205,ENSG00000178950
chr4	786609	787402	4:786609-787402	ENSG00000249592,ENSG00000233799,ENSG00000168993,ENSG00000260262,ENSG00000286205
chr4	789063	789259	4:789063-789259	ENSG00000249592,ENSG00000233799,ENSG00000168993,ENSG00000260262,ENSG00000286205
chr4	931972	932661	4:931972-932661	ENSG00000260262,ENSG00000286205,ENSG00000178950,ENSG00000127419
chr4	973495	973985	4:973495-973985	ENSG00000260262,ENSG00000286205,ENSG00000178950,ENSG00000127419,ENSG00000145214,ENSG00000145217,ENSG00000127415,ENSG00000250259
chr4	986874	987102	4:986874-987102	ENSG00000286205,ENSG00000145214,ENSG00000145217,ENSG00000127415
chr4	987146	987432	4:987146-987432	ENSG00000145214,ENSG00000145217,ENSG00000127415
chr4	1009561	1010148	4:1009561-1010148	ENSG00000260262,ENSG00000145217,ENSG00000127415,ENSG00000127418,ENSG00000250259,ENSG00000178222,ENSG00000251639,ENSG00000212458
chr4	1011272	1011661	4:1011272-1011661	ENSG00000127418,ENSG00000250259,ENSG00000178222,ENSG00000251639,ENSG00000212458
chr4	1043678	1043778	4:1043678-1043778	ENSG00000250259,ENSG00000178222,ENSG00000251639
chr4	1046643	1046776	4:1046643-1046776	ENSG00000250259,ENSG00000178222,ENSG00000251639,ENSG00000212458
chr4	1130690	1130819	4:1130690-1130819	ENSG00000178222,ENSG00000251639,ENSG00000251652,ENSG00000215367,ENSG00000212458,ENSG00000227189
chr4	1167253	1167456	4:1167253-1167456	ENSG00000215367,ENSG00000227189,ENSG00000159674,ENSG00000273179
chr4	1192120	1192386	4:1192120-1192386	ENSG00000215367,ENSG00000227189,ENSG00000159674,ENSG00000273179
chr4	1207976	1208172	4:1207976-1208172	ENSG00000159674,ENSG00000280927,ENSG00000159692
chr4	1209844	1210219	4:1209844-1210219	ENSG00000251639,ENSG00000215367,ENSG00000212458,ENSG00000227189,ENSG00000159674,ENSG00000273179,ENSG00000280927,ENSG00000159692
chr4	1216918	1217150	4:1216918-1217150	ENSG00000215367,ENSG00000212458,ENSG00000227189,ENSG00000159674,ENSG00000273179,ENSG00000280927,ENSG00000159692
chr4	1225745	1226524	4:1225745-1226524	ENSG00000251639,ENSG00000215367,ENSG00000212458,ENSG00000227189,ENSG00000273179,ENSG00000280927,ENSG00000159692
chr4	1233186	1233663	4:1233186-1233663	ENSG00000178222,ENSG00000215367,ENSG00000212458,ENSG00000227189,ENSG00000159674,ENSG00000273179,ENSG00000280927,ENSG00000159692,ENSG00000196810
chr4	1234038	1234138	4:1234038-1234138	ENSG00000227189,ENSG00000159692
chr4	1248033	1249717	4:1248033-1249717	ENSG00000178222,ENSG00000251639,ENSG00000251652,ENSG00000215367,ENSG00000212458,ENSG00000227189,ENSG00000273179,ENSG00000159692,ENSG00000196810,ENSG00000163945
chr4	1249877	1250001	4:1249877-1250001	ENSG00000273179,ENSG00000159692,ENSG00000196810
chr4	1250221	1250321	4:1250221-1250321	ENSG00000159692,ENSG00000196810
chr4	1268080	1268198	4:1268080-1268198	ENSG00000178222,ENSG00000251639,ENSG00000251652,ENSG00000215367,ENSG00000212458,ENSG00000227189,ENSG00000273179,ENSG00000196810
chr4	1289433	1290124	4:1289433-1290124	ENSG00000178222,ENSG00000251639,ENSG00000251652,ENSG00000215367,ENSG00000212458,ENSG00000227189,ENSG00000273179,ENSG00000196810,ENSG00000090316,ENSG00000163945
chr4	1309375	1309600	4:1309375-1309600	ENSG00000251639,ENSG00000215367,ENSG00000212458,ENSG00000090316
chr4	1346103	1347925	4:1346103-1347925	ENSG00000235608,ENSG00000253399,ENSG00000178222,ENSG00000251639,ENSG00000251652,ENSG00000215367,ENSG00000212458,ENSG00000227189,ENSG00000273179,ENSG00000196810,ENSG00000090316,ENSG00000163945,ENSG00000254094
chr4	1351904	1352095	4:1351904-1352095	ENSG00000253399,ENSG00000251652,ENSG00000163945,ENSG00000254094
chr4	1502262	1502376	4:1502262-1502376	ENSG00000235608
chr4	1511752	1511970	4:1511752-1511970	ENSG00000235608,ENSG00000253399,ENSG00000254094
chr4	1513204	1513473	4:1513204-1513473	ENSG00000235608,ENSG00000253399,ENSG00000254094
chr4	1520364	1520519	4:1520364-1520519	ENSG00000235608
chr4	1521228	1521354	4:1521228-1521354	ENSG00000235608
chr4	1521392	1521499	4:1521392-1521499	ENSG00000235608
chr4	1540742	1540842	4:1540742-1540842	ENSG00000235608
chr4	1541257	1541657	4:1541257-1541657	ENSG00000272783,ENSG00000235608
chr4	1541693	1542103	4:1541693-1542103	ENSG00000272783,ENSG00000235608
chr4	1544924	1545255	4:1544924-1545255	ENSG00000272783,ENSG00000235608,ENSG00000251639
chr4	1547860	1548829	4:1547860-1548829	ENSG00000272783,ENSG00000235608,ENSG00000253399,ENSG00000178222,ENSG00000251639,ENSG00000212458,ENSG00000254094
chr4	1579230	1579906	4:1579230-1579906	ENSG00000244459,ENSG00000235608,ENSG00000251639
chr4	1580210	1580853	4:1580210-1580853	ENSG00000244459,ENSG00000235608,ENSG00000178222,ENSG00000251639,ENSG00000212458
chr4	1581170	1581420	4:1581170-1581420	ENSG00000244459,ENSG00000235608,ENSG00000212458
chr4	1684033	1684779	4:1684033-1684779	ENSG00000163950,ENSG00000207009,ENSG00000174137
chr4	1684818	1684969	4:1684818-1684969	ENSG00000207009,ENSG00000174137
chr4	1693503	1693644	4:1693503-1693644	ENSG00000013810,ENSG00000163950,ENSG00000207009,ENSG00000174137
chr4	1711612	1713099	4:1711612-1713099	ENSG00000168936,ENSG00000013810,ENSG00000163950
chr4	1720496	1720601	4:1720496-1720601	ENSG00000168936,ENSG00000013810,ENSG00000163950
chr4	1720644	1720935	4:1720644-1720935	ENSG00000168936,ENSG00000013810,ENSG00000163950
chr4	1721075	1721628	4:1721075-1721628	ENSG00000168936,ENSG00000013810,ENSG00000163950
chr4	1726333	1726568	4:1726333-1726568	ENSG00000168936,ENSG00000013810
chr4	1727175	1727659	4:1727175-1727659	ENSG00000168936,ENSG00000013810,ENSG00000163950
chr4	1728140	1728297	4:1728140-1728297	ENSG00000168936,ENSG00000013810
chr4	1729846	1729960	4:1729846-1729960	ENSG00000168936,ENSG00000013810
chr4	1746356	1746459	4:1746356-1746459	ENSG00000013810
chr4	1752600	1752761	4:1752600-1752761	-
chr4	1785219	1785366	4:1785219-1785366	ENSG00000068078
chr4	1793109	1793359	4:1793109-1793359	ENSG00000068078
chr4	1809969	1810126	4:1809969-1810126	-
chr4	1855749	1856853	4:1855749-1856853	ENSG00000284587,ENSG00000249784,ENSG00000109685,ENSG00000168924,ENSG00000248302,ENSG00000272602
chr4	1870369	1871841	4:1870369-1871841	ENSG00000249784,ENSG00000109685,ENSG00000168924
chr4	1887950	1888050	4:1887950-1888050	ENSG00000109685
chr4	1899312	1899441	4:1899312-1899441	ENSG00000109685
chr4	1940215	1940374	4:1940215-1940374	ENSG00000284587,ENSG00000249784,ENSG00000109685
chr4	1940754	1940855	4:1940754-1940855	ENSG00000284587,ENSG00000249784,ENSG00000109685
chr4	2008753	2009700	4:2008753-2009700	ENSG00000250623,ENSG00000249006,ENSG00000185818,ENSG00000284587,ENSG00000185049,ENSG00000249784
chr4	2041926	2042026	4:2041926-2042026	ENSG00000250623,ENSG00000249006,ENSG00000185818,ENSG00000243449,ENSG00000284587,ENSG00000185049,ENSG00000249784
chr4	2220178	2220284	4:2220178-2220284	ENSG00000249077,ENSG00000239247,ENSG00000249047,ENSG00000250623,ENSG00000130997
chr4	2241678	2242652	4:2241678-2242652	ENSG00000249077,ENSG00000239247,ENSG00000251148,ENSG00000284276,ENSG00000123933,ENSG00000249047,ENSG00000250623,ENSG00000249006,ENSG00000214367,ENSG00000130997
chr4	2243708	2243864	4:2243708-2243864	ENSG00000249077,ENSG00000239247,ENSG00000251148,ENSG00000284276,ENSG00000249047,ENSG00000214367,ENSG00000130997
chr4	2255568	2257363	4:2255568-2257363	ENSG00000249077,ENSG00000239247,ENSG00000251148,ENSG00000284276,ENSG00000123933,ENSG00000249047,ENSG00000214367,ENSG00000130997
chr4	2257722	2257896	4:2257722-2257896	ENSG00000251148,ENSG00000284276,ENSG00000123933
chr4	2261190	2261290	4:2261190-2261290	ENSG00000239247,ENSG00000251148,ENSG00000123933
chr4	2261405	2263080	4:2261405-2263080	ENSG00000249077,ENSG00000239247,ENSG00000251148,ENSG00000159733,ENSG00000284276,ENSG00000123933,ENSG00000249047,ENSG00000250623,ENSG00000249006,ENSG00000214367,ENSG00000130997
chr4	2266281	2266493	4:2266281-2266493	ENSG00000249077,ENSG00000239247,ENSG00000251148,ENSG00000159733,ENSG00000123933
chr4	2402231	2402378	4:2402231-2402378	ENSG00000249077,ENSG00000239247,ENSG00000251148,ENSG00000159733
chr4	2413061	2413678	4:2413061-2413678	ENSG00000206113,ENSG00000249077,ENSG00000239247,ENSG00000251148,ENSG00000159733
chr4	2416591	2416837	4:2416591-2416837	ENSG00000206113,ENSG00000249077,ENSG00000239247,ENSG00000159733
chr4	2418128	2418239	4:2418128-2418239	ENSG00000206113,ENSG00000249077,ENSG00000159733
chr4	2418447	2419105	4:2418447-2419105	ENSG00000206113,ENSG00000249077,ENSG00000239247,ENSG00000251148,ENSG00000159733,ENSG00000249047,ENSG00000250623,ENSG00000249006
chr4	2462525	2462997	4:2462525-2462997	ENSG00000248399,ENSG00000063978,ENSG00000206113
chr4	2468594	2469394	4:2468594-2469394	ENSG00000248155,ENSG00000251229,ENSG00000248399,ENSG00000063978,ENSG00000206113,ENSG00000249077
chr4	2469695	2469887	4:2469695-2469887	ENSG00000248399,ENSG00000063978,ENSG00000206113
chr4	2482787	2483028	4:2482787-2483028	ENSG00000206738,ENSG00000251229,ENSG00000063978
chr4	2484898	2485329	4:2484898-2485329	ENSG00000206738,ENSG00000248155,ENSG00000251229,ENSG00000063978,ENSG00000249077
chr4	2493111	2493258	4:2493111-2493258	ENSG00000206738,ENSG00000251229,ENSG00000063978
chr4	2535506	2535649	4:2535506-2535649	ENSG00000206738,ENSG00000248155,ENSG00000125386,ENSG00000251229
chr4	2535766	2536983	4:2535766-2536983	ENSG00000206738,ENSG00000248155,ENSG00000125386,ENSG00000251229,ENSG00000063978,ENSG00000249077,ENSG00000251148,ENSG00000250623,ENSG00000249006,ENSG00000249784
chr4	2537090	2537254	4:2537090-2537254	ENSG00000206738,ENSG00000248155,ENSG00000125386,ENSG00000251229
chr4	2537287	2537526	4:2537287-2537526	ENSG00000206738,ENSG00000248155,ENSG00000125386,ENSG00000251229
chr4	2570842	2571262	4:2570842-2571262	ENSG00000206738,ENSG00000248155,ENSG00000125386,ENSG00000251229,ENSG00000250623,ENSG00000249006
chr4	2714216	2714631	4:2714216-2714631	-
chr4	2746223	2746624	4:2746223-2746624	ENSG00000168884
chr4	2755928	2756845	4:2755928-2756845	ENSG00000168884
chr4	2761633	2761771	4:2761633-2761771	ENSG00000168884
chr4	2764063	2764514	4:2764063-2764514	ENSG00000168884
chr4	2792690	2793139	4:2792690-2793139	ENSG00000087266
chr4	2794170	2794323	4:2794170-2794323	ENSG00000087266
chr4	2794646	2794878	4:2794646-2794878	ENSG00000087266
chr4	2796227	2796377	4:2796227-2796377	ENSG00000087266
chr4	2798060	2798228	4:2798060-2798228	ENSG00000087266
chr4	2798344	2799055	4:2798344-2799055	ENSG00000087266
chr4	2801042	2801409	4:2801042-2801409	ENSG00000087266
chr4	2805721	2806356	4:2805721-2806356	ENSG00000087266
chr4	2806534	2806788	4:2806534-2806788	ENSG00000087266
chr4	2807009	2807236	4:2807009-2807236	ENSG00000087266
chr4	2811910	2812679	4:2811910-2812679	ENSG00000087266
chr4	2812720	2812844	4:2812720-2812844	ENSG00000087266
chr4	2835322	2835442	4:2835322-2835442	ENSG00000087274
chr4	2843163	2844425	4:2843163-2844425	ENSG00000087274
chr4	2852410	2853131	4:2852410-2853131	ENSG00000287099,ENSG00000087274
chr4	2858603	2858836	4:2858603-2858836	ENSG00000287099,ENSG00000087274
chr4	2860810	2861367	4:2860810-2861367	ENSG00000287099,ENSG00000087274
chr4	2862587	2862945	4:2862587-2862945	ENSG00000287099,ENSG00000087274
chr4	2867756	2868768	4:2867756-2868768	ENSG00000287099,ENSG00000087274
chr4	2869206	2869316	4:2869206-2869316	ENSG00000287099,ENSG00000087274
chr4	2930947	2931208	4:2930947-2931208	ENSG00000249673,ENSG00000109736
chr4	2931388	2932268	4:2931388-2932268	ENSG00000249673,ENSG00000109736,ENSG00000087274
chr4	2933934	2934134	4:2933934-2934134	ENSG00000249673,ENSG00000109736
chr4	2934235	2934433	4:2934235-2934433	ENSG00000249673,ENSG00000109736
chr4	2934736	2935286	4:2934736-2935286	ENSG00000087269,ENSG00000249673,ENSG00000109736
chr4	2935336	2935659	4:2935336-2935659	ENSG00000087269,ENSG00000249673,ENSG00000109736
chr4	2962942	2964088	4:2962942-2964088	ENSG00000125388,ENSG00000087269
chr4	3037478	3037586	4:3037478-3037586	ENSG00000199335,ENSG00000197386,ENSG00000125388
chr4	3041300	3041662	4:3041300-3041662	ENSG00000278778,ENSG00000199335,ENSG00000197386
chr4	3041706	3042158	4:3041706-3042158	ENSG00000278778,ENSG00000199335,ENSG00000197386
chr4	3073286	3073492	4:3073286-3073492	ENSG00000274693,ENSG00000278778,ENSG00000251075,ENSG00000197386
chr4	3073565	3074981	4:3073565-3074981	ENSG00000274693,ENSG00000278778,ENSG00000251075,ENSG00000199335,ENSG00000197386
chr4	3075196	3075328	4:3075196-3075328	ENSG00000278778,ENSG00000251075
chr4	3106650	3106914	4:3106650-3106914	ENSG00000188981,ENSG00000278778,ENSG00000197386,ENSG00000109758,ENSG00000286900,ENSG00000175920
chr4	3111529	3111745	4:3111529-3111745	ENSG00000188981,ENSG00000197386
chr4	3122236	3122563	4:3122236-3122563	ENSG00000188981,ENSG00000197386
chr4	3288277	3288721	4:3288277-3288721	ENSG00000188981,ENSG00000159788,ENSG00000248840,ENSG00000248843,ENSG00000286900,ENSG00000175920
chr4	3291587	3291907	4:3291587-3291907	ENSG00000188981,ENSG00000159788,ENSG00000248840,ENSG00000248843,ENSG00000286900,ENSG00000175920
chr4	3292044	3293555	4:3292044-3293555	ENSG00000188981,ENSG00000159788,ENSG00000248840,ENSG00000248843,ENSG00000109758,ENSG00000286900,ENSG00000175920
chr4	3302192	3302327	4:3302192-3302327	ENSG00000188981,ENSG00000248840,ENSG00000248843,ENSG00000286900,ENSG00000175920
chr4	3330811	3330986	4:3330811-3330986	ENSG00000188981,ENSG00000248840,ENSG00000248843,ENSG00000109758,ENSG00000286900,ENSG00000175920
chr4	3331505	3331953	4:3331505-3331953	ENSG00000188981,ENSG00000159788,ENSG00000248840,ENSG00000248843,ENSG00000109758,ENSG00000286900,ENSG00000175920
chr4	3346201	3346301	4:3346201-3346301	ENSG00000188981,ENSG00000159788,ENSG00000248840,ENSG00000248843,ENSG00000109758,ENSG00000286900,ENSG00000175920
chr4	3370041	3370154	4:3370041-3370154	ENSG00000159788,ENSG00000109758,ENSG00000286900,ENSG00000175920
chr4	3385420	3385660	4:3385420-3385660	ENSG00000159788,ENSG00000109758,ENSG00000286900,ENSG00000175920
chr4	3387942	3388277	4:3387942-3388277	ENSG00000188981,ENSG00000159788,ENSG00000109758,ENSG00000286900,ENSG00000175920
chr4	3532183	3532859	4:3532183-3532859	ENSG00000250381,ENSG00000286900,ENSG00000175920,ENSG00000163956,ENSG00000270090,ENSG00000216560,ENSG00000250681,ENSG00000250632
chr4	3544405	3544557	4:3544405-3544557	ENSG00000250940,ENSG00000198787,ENSG00000270090,ENSG00000216560,ENSG00000250632
chr4	3754016	3754307	4:3754016-3754307	ENSG00000249844,ENSG00000216560,ENSG00000250681,ENSG00000250632,ENSG00000250986,ENSG00000184160,ENSG00000234386,ENSG00000249522,ENSG00000251271
chr4	3765664	3765992	4:3765664-3765992	ENSG00000216560,ENSG00000250681,ENSG00000250632,ENSG00000250986,ENSG00000184160,ENSG00000234386,ENSG00000251271
chr4	3827599	3827706	4:3827599-3827706	ENSG00000243894,ENSG00000250940,ENSG00000250381,ENSG00000216560,ENSG00000250681,ENSG00000250632,ENSG00000251166,ENSG00000234386,ENSG00000249522,ENSG00000271977,ENSG00000251271
chr4	3827959	3828142	4:3827959-3828142	ENSG00000243894,ENSG00000250940,ENSG00000250381,ENSG00000249844,ENSG00000216560,ENSG00000250681,ENSG00000250632,ENSG00000251166,ENSG00000234386,ENSG00000249522,ENSG00000271977,ENSG00000251271
chr4	3862623	3863039	4:3862623-3863039	ENSG00000288589,ENSG00000243894,ENSG00000250940,ENSG00000198787,ENSG00000250381,ENSG00000250710,ENSG00000249844,ENSG00000175920,ENSG00000216560,ENSG00000250681,ENSG00000250632,ENSG00000251166,ENSG00000234386,ENSG00000249522,ENSG00000271977,ENSG00000251271,ENSG00000168824
chr4	3863079	3863179	4:3863079-3863179	ENSG00000250710,ENSG00000216560,ENSG00000250681,ENSG00000250632,ENSG00000251166,ENSG00000234386,ENSG00000249522,ENSG00000271977,ENSG00000251271
chr4	3880668	3880820	4:3880668-3880820	ENSG00000243894,ENSG00000198787,ENSG00000250381,ENSG00000175920,ENSG00000216560,ENSG00000250681,ENSG00000250632,ENSG00000251166,ENSG00000234386,ENSG00000249522,ENSG00000271977,ENSG00000251271
chr4	3955119	3956436	4:3955119-3956436	ENSG00000251669,ENSG00000250476,ENSG00000288589,ENSG00000243894,ENSG00000250940,ENSG00000248669,ENSG00000198787,ENSG00000250381,ENSG00000250710,ENSG00000249844,ENSG00000163982,ENSG00000216560,ENSG00000250681,ENSG00000251166,ENSG00000234386,ENSG00000249522,ENSG00000253917,ENSG00000271977,ENSG00000251271,ENSG00000248516,ENSG00000168824
chr4	4107541	4107714	4:4107541-4107714	ENSG00000250476,ENSG00000288589,ENSG00000284727,ENSG00000243894,ENSG00000250940,ENSG00000248669,ENSG00000198787,ENSG00000250381,ENSG00000250710,ENSG00000249844
chr4	4247977	4248694	4:4247977-4248694	ENSG00000243894,ENSG00000250940,ENSG00000198787,ENSG00000250381,ENSG00000250710,ENSG00000249844,ENSG00000163982,ENSG00000132406,ENSG00000145220,ENSG00000168826,ENSG00000248516,ENSG00000168824,ENSG00000248221,ENSG00000237170
chr4	4289928	4290693	4:4289928-4290693	ENSG00000250710,ENSG00000249844,ENSG00000163982,ENSG00000145220,ENSG00000168826,ENSG00000248516,ENSG00000168824
chr4	4541880	4542486	4:4541880-4542486	ENSG00000168824,ENSG00000168818,ENSG00000248221,ENSG00000237170,ENSG00000247708
chr4	4574838	4575000	4:4574838-4575000	ENSG00000168824,ENSG00000168818,ENSG00000248221,ENSG00000237170,ENSG00000247708,ENSG00000280310,ENSG00000200761,ENSG00000082929
chr4	4575277	4575717	4:4575277-4575717	ENSG00000249844,ENSG00000168824,ENSG00000168818,ENSG00000248221,ENSG00000237170,ENSG00000247708,ENSG00000280310,ENSG00000251587,ENSG00000200761,ENSG00000252266,ENSG00000201496,ENSG00000082929,ENSG00000173040,ENSG00000072832
chr4	4859388	4860197	4:4859388-4860197	ENSG00000243894,ENSG00000168824,ENSG00000248221,ENSG00000237170,ENSG00000280310,ENSG00000273396,ENSG00000163132,ENSG00000251587,ENSG00000200761,ENSG00000252266,ENSG00000082929,ENSG00000173040,ENSG00000072840,ENSG00000072832,ENSG00000263631
chr4	4860917	4861461	4:4860917-4861461	ENSG00000243894,ENSG00000250381,ENSG00000249844,ENSG00000168824,ENSG00000248221,ENSG00000237170,ENSG00000280310,ENSG00000273396,ENSG00000163132,ENSG00000251587,ENSG00000200761,ENSG00000252266,ENSG00000201496,ENSG00000082929,ENSG00000173040,ENSG00000072840,ENSG00000072832,ENSG00000263631,ENSG00000284684
chr4	4995256	4995374	4:4995256-4995374	ENSG00000168824,ENSG00000248221,ENSG00000237170,ENSG00000280310,ENSG00000251587,ENSG00000200761,ENSG00000170891,ENSG00000252266,ENSG00000201496,ENSG00000082929,ENSG00000173040,ENSG00000072840,ENSG00000072832,ENSG00000181215,ENSG00000263631,ENSG00000284684
chr4	5033181	5033790	4:5033181-5033790	ENSG00000243894,ENSG00000250381,ENSG00000249844,ENSG00000168824,ENSG00000248221,ENSG00000280310,ENSG00000251587,ENSG00000200761,ENSG00000170891,ENSG00000152953,ENSG00000252266,ENSG00000201496,ENSG00000082929,ENSG00000173040,ENSG00000072840,ENSG00000072832,ENSG00000181215,ENSG00000263631,ENSG00000284684,ENSG00000287786
chr4	5050573	5050698	4:5050573-5050698	ENSG00000200761,ENSG00000170891,ENSG00000152953,ENSG00000252266,ENSG00000201496,ENSG00000082929,ENSG00000173040,ENSG00000072840,ENSG00000072832,ENSG00000263631
chr4	6264313	6264415	4:6264313-6264415	ENSG00000181215,ENSG00000152969,ENSG00000284684,ENSG00000287786,ENSG00000249896,ENSG00000251408,ENSG00000288588,ENSG00000109501
chr4	6269474	6270070	4:6269474-6270070	ENSG00000252266,ENSG00000201496,ENSG00000082929,ENSG00000173040,ENSG00000072840,ENSG00000072832,ENSG00000181215,ENSG00000263631,ENSG00000152969,ENSG00000284684,ENSG00000287786,ENSG00000249896,ENSG00000251408,ENSG00000288588,ENSG00000109501,ENSG00000286176,ENSG00000074211
chr4	6271822	6271924	4:6271822-6271924	ENSG00000251408,ENSG00000109501
chr4	6277182	6277428	4:6277182-6277428	ENSG00000181215,ENSG00000152969,ENSG00000287786,ENSG00000249896,ENSG00000251408,ENSG00000109501
chr4	6278615	6279141	4:6278615-6279141	ENSG00000181215,ENSG00000263631,ENSG00000152969,ENSG00000287786,ENSG00000249896,ENSG00000251408,ENSG00000288588,ENSG00000109501,ENSG00000074211
chr4	6308961	6309552	4:6308961-6309552	ENSG00000181215,ENSG00000263631,ENSG00000152969,ENSG00000284684,ENSG00000287786,ENSG00000249896,ENSG00000251408,ENSG00000286176,ENSG00000074211
chr4	6324776	6325717	4:6324776-6325717	ENSG00000252266,ENSG00000082929,ENSG00000173040,ENSG00000072832,ENSG00000181215,ENSG00000263631,ENSG00000152969,ENSG00000284684,ENSG00000287786,ENSG00000249896,ENSG00000251408,ENSG00000288588,ENSG00000109501,ENSG00000286176,ENSG00000074211
chr4	6327326	6327503	4:6327326-6327503	ENSG00000072832,ENSG00000181215,ENSG00000263631,ENSG00000152969,ENSG00000284684,ENSG00000287786,ENSG00000249896,ENSG00000251408,ENSG00000288588,ENSG00000074211
chr4	6574951	6575336	4:6574951-6575336	ENSG00000287786,ENSG00000074211,ENSG00000013288,ENSG00000284847
chr4	6640119	6641398	4:6640119-6641398	ENSG00000074211,ENSG00000179010,ENSG00000251580,ENSG00000284847,ENSG00000282742,ENSG00000163993,ENSG00000279859,ENSG00000246526,ENSG00000170846
chr4	6673744	6674435	4:6673744-6674435	ENSG00000179010,ENSG00000251580,ENSG00000284847,ENSG00000282742,ENSG00000163993,ENSG00000279859,ENSG00000246526,ENSG00000170846
chr4	6709547	6710157	4:6709547-6710157	ENSG00000179010,ENSG00000251580,ENSG00000284847,ENSG00000186222,ENSG00000178988,ENSG00000282742,ENSG00000163993,ENSG00000279859,ENSG00000246526,ENSG00000170846
chr4	6715837	6716517	4:6715837-6716517	ENSG00000179010,ENSG00000251580,ENSG00000284847,ENSG00000287331,ENSG00000186222,ENSG00000178988,ENSG00000282742,ENSG00000163993,ENSG00000279859,ENSG00000246526,ENSG00000170846
chr4	6720359	6720532	4:6720359-6720532	ENSG00000287331,ENSG00000186222,ENSG00000282742,ENSG00000163993,ENSG00000279859,ENSG00000246526
chr4	6732741	6732843	4:6732741-6732843	ENSG00000287331,ENSG00000163993,ENSG00000279859,ENSG00000246526
chr4	6749410	6749839	4:6749410-6749839	ENSG00000263631,ENSG00000170871,ENSG00000287331,ENSG00000282742,ENSG00000163993,ENSG00000279859,ENSG00000246526
chr4	6782185	6783875	4:6782185-6783875	ENSG00000170871,ENSG00000287331,ENSG00000186222
chr4	6892292	6892584	4:6892292-6892584	-
chr4	6909172	6910009	4:6909172-6910009	ENSG00000132405,ENSG00000287104,ENSG00000187904,ENSG00000202392
chr4	6917750	6917877	4:6917750-6917877	ENSG00000132405
chr4	6954029	6954256	4:6954029-6954256	ENSG00000132405,ENSG00000187904,ENSG00000202392
chr4	6974490	6974676	4:6974490-6974676	ENSG00000132405,ENSG00000287104,ENSG00000187904,ENSG00000202392
chr4	6986520	6987562	4:6986520-6987562	ENSG00000132405,ENSG00000287104,ENSG00000187904,ENSG00000202392
chr4	7042430	7043465	4:7042430-7043465	ENSG00000132405,ENSG00000287104,ENSG00000187904,ENSG00000202392,ENSG00000245748,ENSG00000173013,ENSG00000173011,ENSG00000109519,ENSG00000163993,ENSG00000279859,ENSG00000246526
chr4	7043565	7043976	4:7043565-7043976	ENSG00000187904,ENSG00000202392,ENSG00000245748,ENSG00000173013,ENSG00000173011
chr4	7067468	7067627	4:7067468-7067627	ENSG00000173011,ENSG00000109519,ENSG00000227551,ENSG00000232399
chr4	7067678	7068731	4:7067678-7068731	ENSG00000287104,ENSG00000187904,ENSG00000202392,ENSG00000245748,ENSG00000173013,ENSG00000173011,ENSG00000109519,ENSG00000227551,ENSG00000232399
chr4	7070815	7070984	4:7070815-7070984	ENSG00000173013,ENSG00000173011,ENSG00000109519
chr4	7102104	7102273	4:7102104-7102273	ENSG00000245468,ENSG00000200867
chr4	7103042	7103992	4:7103042-7103992	ENSG00000245468,ENSG00000200867
chr4	7120390	7120657	4:7120390-7120657	ENSG00000200867,ENSG00000264658,ENSG00000178597,ENSG00000266690,ENSG00000223569
chr4	7155470	7155968	4:7155470-7155968	ENSG00000200867,ENSG00000264658,ENSG00000178597,ENSG00000266690,ENSG00000072832
chr4	7156355	7156472	4:7156355-7156472	ENSG00000264658,ENSG00000178597,ENSG00000266690
chr4	7156902	7157067	4:7156902-7157067	ENSG00000264658,ENSG00000178597,ENSG00000266690
chr4	7192351	7192540	4:7192351-7192540	ENSG00000184985,ENSG00000264658,ENSG00000178597,ENSG00000266690,ENSG00000248920
chr4	7276653	7276818	4:7276653-7276818	ENSG00000264658,ENSG00000178597,ENSG00000266690
chr4	7757909	7758193	4:7757909-7758193	ENSG00000178597,ENSG00000266690,ENSG00000272620
chr4	7761789	7761967	4:7761789-7761967	ENSG00000178597,ENSG00000266690,ENSG00000272620,ENSG00000287164,ENSG00000207807,ENSG00000250231
chr4	7781533	7781738	4:7781533-7781738	ENSG00000266690,ENSG00000196526,ENSG00000287164,ENSG00000207807
chr4	7802195	7802372	4:7802195-7802372	ENSG00000266690,ENSG00000196526,ENSG00000287164
chr4	7804170	7804324	4:7804170-7804324	ENSG00000266690,ENSG00000196526,ENSG00000287164
chr4	7806425	7806568	4:7806425-7806568	-
chr4	7807292	7807864	4:7807292-7807864	ENSG00000287164,ENSG00000207807
chr4	7823396	7823731	4:7823396-7823731	ENSG00000196526
chr4	7828436	7828614	4:7828436-7828614	-
chr4	7842653	7842872	4:7842653-7842872	ENSG00000196526
chr4	7844373	7844521	4:7844373-7844521	ENSG00000196526
chr4	7938555	7939015	4:7938555-7939015	ENSG00000196526,ENSG00000228919
chr4	7939241	7940152	4:7939241-7940152	ENSG00000266690,ENSG00000196526,ENSG00000228919,ENSG00000207807,ENSG00000273267
chr4	7956376	7956746	4:7956376-7956746	ENSG00000207807,ENSG00000273267
chr4	7965358	7965679	4:7965358-7965679	ENSG00000207807,ENSG00000273267
chr4	7968534	7968850	4:7968534-7968850	ENSG00000266690,ENSG00000207807,ENSG00000273267
chr4	7969753	7969982	4:7969753-7969982	ENSG00000207807,ENSG00000273267
chr4	7970093	7970253	4:7970093-7970253	ENSG00000207807,ENSG00000273267
chr4	7978255	7978396	4:7978255-7978396	ENSG00000163995,ENSG00000207807,ENSG00000273267
chr4	7978483	7978781	4:7978483-7978781	ENSG00000163995,ENSG00000207807,ENSG00000273267
chr4	7986280	7986390	4:7986280-7986390	ENSG00000163995,ENSG00000207807,ENSG00000273267
chr4	7987521	7987622	4:7987521-7987622	ENSG00000163995,ENSG00000207807,ENSG00000273267
chr4	8050738	8050908	4:8050738-8050908	ENSG00000207807,ENSG00000273267,ENSG00000251460
chr4	8079181	8079397	4:8079181-8079397	ENSG00000163995,ENSG00000273267,ENSG00000251460
chr4	8090317	8090606	4:8090317-8090606	ENSG00000178597,ENSG00000207807,ENSG00000273267,ENSG00000251460
chr4	8096379	8096653	4:8096379-8096653	ENSG00000273267,ENSG00000251460
chr4	8099972	8100318	4:8099972-8100318	ENSG00000207807,ENSG00000273267,ENSG00000251460
chr4	8158624	8159552	4:8158624-8159552	ENSG00000163995,ENSG00000273267,ENSG00000250471
chr4	8176792	8177139	4:8176792-8177139	ENSG00000250471,ENSG00000125089
chr4	8181790	8182141	4:8181790-8182141	ENSG00000250471,ENSG00000125089
chr4	8183159	8183786	4:8183159-8183786	ENSG00000250471,ENSG00000125089
chr4	8189208	8189440	4:8189208-8189440	ENSG00000250471,ENSG00000125089
chr4	8191131	8191872	4:8191131-8191872	ENSG00000250471,ENSG00000125089
chr4	8198802	8198907	4:8198802-8198907	ENSG00000125089
chr4	8198976	8199516	4:8198976-8199516	ENSG00000125089
chr4	8199709	8199809	4:8199709-8199809	ENSG00000125089
chr4	8200155	8200413	4:8200155-8200413	ENSG00000125089
chr4	8200567	8200943	4:8200567-8200943	ENSG00000125089
chr4	8221700	8221807	4:8221700-8221807	ENSG00000125089
chr4	8242271	8242610	4:8242271-8242610	ENSG00000125089,ENSG00000202054
chr4	8247132	8247901	4:8247132-8247901	ENSG00000125089,ENSG00000202054,ENSG00000205959
chr4	8267062	8267464	4:8267062-8267464	ENSG00000170801,ENSG00000202054
chr4	8269543	8269928	4:8269543-8269928	ENSG00000170801,ENSG00000249145,ENSG00000202054,ENSG00000205959
chr4	8269973	8270079	4:8269973-8270079	ENSG00000170801,ENSG00000250913
chr4	8272914	8273374	4:8272914-8273374	ENSG00000170801,ENSG00000249145,ENSG00000202054,ENSG00000250913
chr4	8306265	8306418	4:8306265-8306418	ENSG00000249145
chr4	8330975	8331268	4:8330975-8331268	ENSG00000249145
chr4	8340762	8341161	4:8340762-8341161	ENSG00000249145,ENSG00000251615,ENSG00000202054,ENSG00000231396,ENSG00000250913
chr4	8352352	8352636	4:8352352-8352636	ENSG00000249145,ENSG00000251615,ENSG00000202054
chr4	8402466	8403063	4:8402466-8403063	ENSG00000249145,ENSG00000202054
chr4	8403263	8403518	4:8403263-8403518	ENSG00000249145,ENSG00000087008,ENSG00000202054,ENSG00000205959
chr4	8409255	8409666	4:8409255-8409666	ENSG00000249145,ENSG00000087008,ENSG00000202054,ENSG00000205959,ENSG00000231396
chr4	8410689	8410791	4:8410689-8410791	ENSG00000087008,ENSG00000202054,ENSG00000205959
chr4	8427983	8428166	4:8427983-8428166	ENSG00000087008,ENSG00000155275
chr4	8428256	8428835	4:8428256-8428835	ENSG00000087008,ENSG00000155275,ENSG00000205959
chr4	8437480	8437632	4:8437480-8437632	ENSG00000087008,ENSG00000155275,ENSG00000205959
chr4	8440282	8441104	4:8440282-8441104	ENSG00000087008,ENSG00000155275,ENSG00000251186,ENSG00000205959
chr4	8451482	8451786	4:8451482-8451786	ENSG00000087008,ENSG00000155275,ENSG00000251186,ENSG00000205959
chr4	8607737	8607895	4:8607737-8607895	ENSG00000205959,ENSG00000155269,ENSG00000109625,ENSG00000250915,ENSG00000215612,ENSG00000258507,ENSG00000197468
chr4	8611217	8611643	4:8611217-8611643	ENSG00000205959,ENSG00000155269,ENSG00000109625,ENSG00000250915,ENSG00000215612,ENSG00000258507,ENSG00000197468,ENSG00000249272,ENSG00000250342,ENSG00000250844
chr4	8612378	8612687	4:8612378-8612687	ENSG00000205959,ENSG00000155269,ENSG00000109625,ENSG00000250915,ENSG00000215612,ENSG00000258507
chr4	9000626	9000820	4:9000626-9000820	ENSG00000250915,ENSG00000215612,ENSG00000258507,ENSG00000197468,ENSG00000249272,ENSG00000250804,ENSG00000249347,ENSG00000284636,ENSG00000271057,ENSG00000251313,ENSG00000250342,ENSG00000287972,ENSG00000249767,ENSG00000250268,ENSG00000229924,ENSG00000250231,ENSG00000205946,ENSG00000219492,ENSG00000188438,ENSG00000252307,ENSG00000232773,ENSG00000250884
chr4	9123694	9123808	4:9123694-9123808	ENSG00000250915,ENSG00000215612,ENSG00000258507,ENSG00000197468,ENSG00000249272,ENSG00000250804,ENSG00000249347,ENSG00000284636,ENSG00000271057,ENSG00000251313,ENSG00000250342,ENSG00000287972,ENSG00000249767,ENSG00000205946,ENSG00000219492,ENSG00000188438,ENSG00000252307,ENSG00000232773,ENSG00000250884
chr4	9134734	9134838	4:9134734-9134838	ENSG00000215612,ENSG00000258507,ENSG00000197468,ENSG00000249272,ENSG00000250804,ENSG00000249347,ENSG00000271057,ENSG00000251313,ENSG00000250342,ENSG00000287972,ENSG00000249767,ENSG00000250268,ENSG00000229924,ENSG00000250231,ENSG00000250844,ENSG00000250913,ENSG00000219492,ENSG00000188438,ENSG00000252307,ENSG00000250884
chr4	9152136	9153676	4:9152136-9153676	ENSG00000250915,ENSG00000215612,ENSG00000258507,ENSG00000197468,ENSG00000249272,ENSG00000250804,ENSG00000249347,ENSG00000271057,ENSG00000251313,ENSG00000288075,ENSG00000250342,ENSG00000287972,ENSG00000249767,ENSG00000163612,ENSG00000250268,ENSG00000229924,ENSG00000233136,ENSG00000249482,ENSG00000249104,ENSG00000250844,ENSG00000250745,ENSG00000249811,ENSG00000248933,ENSG00000232264,ENSG00000230430,ENSG00000229579,ENSG00000227140,ENSG00000235780,ENSG00000231051,ENSG00000231637,ENSG00000251694,ENSG00000228856,ENSG00000205946,ENSG00000219492,ENSG00000188438,ENSG00000252307,ENSG00000232773,ENSG00000186146,ENSG00000248364,ENSG00000250884,ENSG00000251624,ENSG00000249799
chr4	9532199	9532537	4:9532199-9532537	ENSG00000251313,ENSG00000250268,ENSG00000229924,ENSG00000205946,ENSG00000219492,ENSG00000188438,ENSG00000252307,ENSG00000232773,ENSG00000186146,ENSG00000248364,ENSG00000284689,ENSG00000250884,ENSG00000251624,ENSG00000249866,ENSG00000249443,ENSG00000284648,ENSG00000242034,ENSG00000221275,ENSG00000249563,ENSG00000250942,ENSG00000249799,ENSG00000244004
chr4	9691363	9692044	4:9691363-9692044	ENSG00000250915,ENSG00000258507,ENSG00000249272,ENSG00000250804,ENSG00000250268,ENSG00000229924,ENSG00000233136,ENSG00000249482,ENSG00000249104,ENSG00000250745,ENSG00000249811,ENSG00000248933,ENSG00000232264,ENSG00000230430,ENSG00000229579,ENSG00000227140,ENSG00000235780,ENSG00000231051,ENSG00000231637,ENSG00000251694,ENSG00000228856,ENSG00000205946,ENSG00000219492,ENSG00000188438,ENSG00000252307,ENSG00000232773,ENSG00000186146,ENSG00000248364,ENSG00000284689,ENSG00000250884,ENSG00000251624,ENSG00000249866,ENSG00000242034,ENSG00000221275,ENSG00000248777,ENSG00000271544,ENSG00000250040,ENSG00000250573,ENSG00000250074,ENSG00000250505,ENSG00000251278,ENSG00000251338,ENSG00000250613,ENSG00000249219,ENSG00000252002,ENSG00000169676,ENSG00000250425,ENSG00000249563,ENSG00000203436,ENSG00000251087,ENSG00000186234,ENSG00000250942,ENSG00000249799,ENSG00000287117,ENSG00000244004
chr4	9898726	9898917	4:9898726-9898917	ENSG00000233136,ENSG00000249482,ENSG00000249104,ENSG00000250745,ENSG00000249811,ENSG00000248933,ENSG00000232264,ENSG00000230430,ENSG00000229579,ENSG00000227140,ENSG00000235780,ENSG00000231051,ENSG00000231637,ENSG00000251694,ENSG00000228856,ENSG00000205946,ENSG00000219492,ENSG00000188438,ENSG00000252307,ENSG00000232773,ENSG00000186146,ENSG00000248364,ENSG00000284689,ENSG00000250884,ENSG00000221275,ENSG00000271544,ENSG00000250040,ENSG00000250573,ENSG00000250074,ENSG00000250505,ENSG00000251278,ENSG00000251338,ENSG00000249219,ENSG00000252002,ENSG00000169676,ENSG00000109667,ENSG00000250425,ENSG00000249563,ENSG00000203436,ENSG00000251087,ENSG00000244004
chr4	10006212	10006697	4:10006212-10006697	ENSG00000250268,ENSG00000229924,ENSG00000233136,ENSG00000249482,ENSG00000250231,ENSG00000249104,ENSG00000250745,ENSG00000249811,ENSG00000248933,ENSG00000232264,ENSG00000230430,ENSG00000229579,ENSG00000227140,ENSG00000235780,ENSG00000231051,ENSG00000231637,ENSG00000251694,ENSG00000228856,ENSG00000219492,ENSG00000188438,ENSG00000252307,ENSG00000186146,ENSG00000248364,ENSG00000284689,ENSG00000250884,ENSG00000251624,ENSG00000248777,ENSG00000271544,ENSG00000250040,ENSG00000250573,ENSG00000250074,ENSG00000250505,ENSG00000251278,ENSG00000251338,ENSG00000250413,ENSG00000249219,ENSG00000252002,ENSG00000169676,ENSG00000109667,ENSG00000250425,ENSG00000249563,ENSG00000203436,ENSG00000251087,ENSG00000249799,ENSG00000244004
chr4	10018749	10019871	4:10018749-10019871	ENSG00000233136,ENSG00000227551,ENSG00000232399,ENSG00000249482,ENSG00000249104,ENSG00000250745,ENSG00000249811,ENSG00000248933,ENSG00000232264,ENSG00000230430,ENSG00000229579,ENSG00000227140,ENSG00000235780,ENSG00000231051,ENSG00000231637,ENSG00000251694,ENSG00000228856,ENSG00000205946,ENSG00000219492,ENSG00000188438,ENSG00000252307,ENSG00000232773,ENSG00000186146,ENSG00000248364,ENSG00000284689,ENSG00000250884,ENSG00000251624,ENSG00000221275,ENSG00000250393,ENSG00000248777,ENSG00000271544,ENSG00000250040,ENSG00000250573,ENSG00000250074,ENSG00000250505,ENSG00000251278,ENSG00000251338,ENSG00000250613,ENSG00000250413,ENSG00000249219,ENSG00000252002,ENSG00000169676,ENSG00000109667,ENSG00000250425,ENSG00000249563,ENSG00000203436,ENSG00000251087,ENSG00000249799
chr4	10021470	10021614	4:10021470-10021614	ENSG00000169676,ENSG00000109667,ENSG00000250425
chr4	10024539	10024708	4:10024539-10024708	ENSG00000109667,ENSG00000250425
chr4	10031685	10031903	4:10031685-10031903	ENSG00000169676,ENSG00000109667,ENSG00000250425,ENSG00000249563
chr4	10032717	10032936	4:10032717-10032936	ENSG00000169676,ENSG00000109667,ENSG00000250425,ENSG00000249563
chr4	10033230	10033379	4:10033230-10033379	ENSG00000109667,ENSG00000250425,ENSG00000249563
chr4	10053729	10053949	4:10053729-10053949	ENSG00000109667,ENSG00000250425
chr4	10054558	10054806	4:10054558-10054806	ENSG00000250884,ENSG00000248777,ENSG00000271544,ENSG00000250040,ENSG00000250074,ENSG00000250505,ENSG00000251278,ENSG00000251338,ENSG00000252002,ENSG00000169676,ENSG00000109667,ENSG00000250425,ENSG00000249563
chr4	10057607	10057874	4:10057607-10057874	ENSG00000109667
chr4	10063665	10064034	4:10063665-10064034	ENSG00000250268,ENSG00000229924,ENSG00000233136,ENSG00000249482,ENSG00000249104,ENSG00000250745,ENSG00000249811,ENSG00000248933,ENSG00000232264,ENSG00000230430,ENSG00000229579,ENSG00000227140,ENSG00000235780,ENSG00000231051,ENSG00000231637,ENSG00000251694,ENSG00000228856,ENSG00000232773,ENSG00000186146,ENSG00000284689,ENSG00000250884,ENSG00000251624,ENSG00000264931,ENSG00000250393,ENSG00000251296,ENSG00000248777,ENSG00000271544,ENSG00000250040,ENSG00000250573,ENSG00000250074,ENSG00000250505,ENSG00000251278,ENSG00000251338,ENSG00000250613,ENSG00000261490,ENSG00000249219,ENSG00000252002,ENSG00000169676,ENSG00000109667,ENSG00000250425,ENSG00000249563,ENSG00000203436,ENSG00000251087,ENSG00000249799
chr4	10077771	10078287	4:10077771-10078287	ENSG00000264931,ENSG00000250393,ENSG00000248777,ENSG00000250074,ENSG00000251338,ENSG00000261490
chr4	10089539	10089660	4:10089539-10089660	ENSG00000264931,ENSG00000071127
chr4	10093472	10093572	4:10093472-10093572	ENSG00000071127
chr4	10093632	10094202	4:10093632-10094202	ENSG00000264931,ENSG00000250393,ENSG00000071127
chr4	10096153	10097015	4:10096153-10097015	ENSG00000071127
chr4	10106501	10106903	4:10106501-10106903	ENSG00000223086,ENSG00000250393,ENSG00000071127
chr4	10107382	10107539	4:10107382-10107539	ENSG00000223086,ENSG00000071127
chr4	10116265	10117398	4:10116265-10117398	ENSG00000264931,ENSG00000223086,ENSG00000250393,ENSG00000251296,ENSG00000248777,ENSG00000271544,ENSG00000250040,ENSG00000250573,ENSG00000250074,ENSG00000250505,ENSG00000251278,ENSG00000251338,ENSG00000250613,ENSG00000071127,ENSG00000249799
chr4	10123722	10124128	4:10123722-10124128	ENSG00000223086,ENSG00000250393,ENSG00000248777,ENSG00000071127
chr4	10157858	10158014	4:10157858-10158014	ENSG00000250393,ENSG00000251296,ENSG00000248777,ENSG00000271544,ENSG00000250040,ENSG00000250573,ENSG00000250074,ENSG00000250505,ENSG00000251278,ENSG00000251338,ENSG00000250613
chr4	10456681	10457001	4:10456681-10457001	ENSG00000250573,ENSG00000250074,ENSG00000250505,ENSG00000251278,ENSG00000251338,ENSG00000250613,ENSG00000178163,ENSG00000287154,ENSG00000248419
chr4	10457107	10457754	4:10457107-10457754	ENSG00000251296,ENSG00000248777,ENSG00000271544,ENSG00000250040,ENSG00000250573,ENSG00000250074,ENSG00000250505,ENSG00000251278,ENSG00000251338,ENSG00000250613,ENSG00000178163,ENSG00000287154,ENSG00000248419
chr4	10461261	10461556	4:10461261-10461556	ENSG00000223569,ENSG00000251296,ENSG00000248777,ENSG00000271544,ENSG00000250040,ENSG00000250573,ENSG00000250074,ENSG00000250505,ENSG00000251278,ENSG00000251338,ENSG00000250613,ENSG00000178163,ENSG00000287154,ENSG00000248419
chr4	10529384	10529526	4:10529384-10529526	ENSG00000205946,ENSG00000186146,ENSG00000284689,ENSG00000250393,ENSG00000251296,ENSG00000248777,ENSG00000271544,ENSG00000250040,ENSG00000250573,ENSG00000250074,ENSG00000250505,ENSG00000251278,ENSG00000251338,ENSG00000250613,ENSG00000248419,ENSG00000109684,ENSG00000283083
chr4	10530146	10530830	4:10530146-10530830	ENSG00000197468,ENSG00000233136,ENSG00000249482,ENSG00000249104,ENSG00000250745,ENSG00000249811,ENSG00000248933,ENSG00000232264,ENSG00000230430,ENSG00000229579,ENSG00000227140,ENSG00000235780,ENSG00000231051,ENSG00000231637,ENSG00000251694,ENSG00000228856,ENSG00000219492,ENSG00000188438,ENSG00000252307,ENSG00000232773,ENSG00000248364,ENSG00000284689,ENSG00000250884,ENSG00000250393,ENSG00000251296,ENSG00000248777,ENSG00000271544,ENSG00000250040,ENSG00000250573,ENSG00000250074,ENSG00000250505,ENSG00000251278,ENSG00000251338,ENSG00000250613,ENSG00000252002,ENSG00000169676,ENSG00000249563,ENSG00000248419,ENSG00000109684,ENSG00000249334,ENSG00000283083
chr4	10554761	10554861	4:10554761-10554861	ENSG00000251296,ENSG00000248777,ENSG00000271544,ENSG00000250573,ENSG00000250074,ENSG00000250505,ENSG00000251278,ENSG00000251338,ENSG00000250613,ENSG00000283083
chr4	10584141	10584281	4:10584141-10584281	ENSG00000249334,ENSG00000283083
chr4	10664480	10664580	4:10664480-10664580	ENSG00000250913,ENSG00000219492,ENSG00000284689,ENSG00000109684,ENSG00000249334,ENSG00000283083
chr4	11367427	11367681	4:11367427-11367681	ENSG00000250231,ENSG00000283083,ENSG00000207716,ENSG00000250896,ENSG00000222182
chr4	11397269	11397428	4:11397269-11397428	ENSG00000283083,ENSG00000250896,ENSG00000222182
chr4	11428617	11429447	4:11428617-11429447	ENSG00000283083,ENSG00000002587,ENSG00000222182,ENSG00000287778
chr4	11471693	11471961	4:11471693-11471961	ENSG00000222182,ENSG00000251152
chr4	11505522	11505851	4:11505522-11505851	ENSG00000250231,ENSG00000283083,ENSG00000222182
chr4	11519465	11519602	4:11519465-11519602	-
chr4	11543795	11543910	4:11543795-11543910	ENSG00000250913
chr4	11623867	11623968	4:11623867-11623968	ENSG00000249631
chr4	11624354	11625698	4:11624354-11625698	ENSG00000250231,ENSG00000284689,ENSG00000283083,ENSG00000222182,ENSG00000249631,ENSG00000251210,ENSG00000212282
chr4	11632580	11632766	4:11632580-11632766	ENSG00000249631
chr4	11650973	11651203	4:11650973-11651203	ENSG00000212282
chr4	11698787	11699194	4:11698787-11699194	ENSG00000283083,ENSG00000249631,ENSG00000248300,ENSG00000212282
chr4	11720401	11720530	4:11720401-11720530	ENSG00000249631
chr4	11740157	11740257	4:11740157-11740257	ENSG00000249631,ENSG00000248300
chr4	11746936	11747036	4:11746936-11747036	ENSG00000249631,ENSG00000248300
chr4	11748293	11748475	4:11748293-11748475	ENSG00000249631,ENSG00000248300
chr4	11801933	11802275	4:11801933-11802275	ENSG00000248300,ENSG00000251210,ENSG00000212282
chr4	11806005	11806143	4:11806005-11806143	ENSG00000248300,ENSG00000251210,ENSG00000212282
chr4	11903952	11904656	4:11903952-11904656	ENSG00000248364,ENSG00000284689,ENSG00000250074,ENSG00000251338,ENSG00000283083,ENSG00000248300,ENSG00000248262,ENSG00000251210,ENSG00000212282,ENSG00000250098,ENSG00000205940
chr4	11904687	11904869	4:11904687-11904869	ENSG00000248300,ENSG00000251210,ENSG00000212282
chr4	11904916	11905337	4:11904916-11905337	ENSG00000248300,ENSG00000248262,ENSG00000251210,ENSG00000212282
chr4	11914518	11914690	4:11914518-11914690	ENSG00000248300,ENSG00000248262,ENSG00000251210,ENSG00000212282,ENSG00000250098
chr4	11954217	11954321	4:11954217-11954321	ENSG00000248300,ENSG00000251210,ENSG00000212282
chr4	12036537	12036779	4:12036537-12036779	ENSG00000251210,ENSG00000212282
chr4	12633159	12633309	4:12633159-12633309	ENSG00000248300,ENSG00000251210,ENSG00000212282,ENSG00000249995,ENSG00000249780,ENSG00000250098,ENSG00000205940
chr4	12852455	12852565	4:12852455-12852565	ENSG00000250371,ENSG00000250098,ENSG00000283271,ENSG00000205940,ENSG00000281202,ENSG00000109705,ENSG00000246095
chr4	13092766	13092923	4:13092766-13092923	ENSG00000250371,ENSG00000250098,ENSG00000283271,ENSG00000205940,ENSG00000281202
chr4	13483760	13484919	4:13483760-13484919	ENSG00000250098,ENSG00000283271,ENSG00000205940,ENSG00000157869,ENSG00000286297,ENSG00000281202,ENSG00000109705,ENSG00000246095,ENSG00000287360
chr4	13545094	13545198	4:13545094-13545198	ENSG00000250371,ENSG00000250098,ENSG00000205940,ENSG00000281202,ENSG00000109705,ENSG00000246095
chr4	13627490	13628210	4:13627490-13628210	ENSG00000250098,ENSG00000205940,ENSG00000281202,ENSG00000038219,ENSG00000266240,ENSG00000249148,ENSG00000242209,ENSG00000250634,ENSG00000250497,ENSG00000224569,ENSG00000248698,ENSG00000251679,ENSG00000287360,ENSG00000251412,ENSG00000248425,ENSG00000251252
chr4	13654205	13654377	4:13654205-13654377	ENSG00000242209,ENSG00000250634,ENSG00000250497,ENSG00000224569,ENSG00000248698,ENSG00000251679,ENSG00000287360,ENSG00000251412,ENSG00000248425,ENSG00000251252
chr4	13705535	13705997	4:13705535-13705997	ENSG00000250098,ENSG00000205940,ENSG00000250497,ENSG00000224569,ENSG00000248698,ENSG00000251679,ENSG00000249988,ENSG00000287360,ENSG00000251412,ENSG00000248425,ENSG00000251252
chr4	14178523	14178714	4:14178523-14178714	ENSG00000250497,ENSG00000224569,ENSG00000248698,ENSG00000251679,ENSG00000249988,ENSG00000287360,ENSG00000251412,ENSG00000248425,ENSG00000251252
chr4	14719179	14719431	4:14719179-14719431	ENSG00000250497,ENSG00000224569,ENSG00000248698,ENSG00000251679,ENSG00000287360,ENSG00000251412,ENSG00000248425,ENSG00000248360,ENSG00000251252,ENSG00000202449,ENSG00000249252,ENSG00000199420,ENSG00000251379,ENSG00000273133
chr4	14750075	14750206	4:14750075-14750206	ENSG00000250497,ENSG00000224569,ENSG00000248698,ENSG00000287360,ENSG00000251412,ENSG00000248425,ENSG00000251252,ENSG00000202449,ENSG00000249252,ENSG00000199420
chr4	14835897	14836035	4:14835897-14836035	ENSG00000224569,ENSG00000287360,ENSG00000251412,ENSG00000248425,ENSG00000199420
chr4	14841959	14842150	4:14841959-14842150	ENSG00000250497,ENSG00000224569,ENSG00000248698,ENSG00000251679,ENSG00000287360,ENSG00000251412,ENSG00000248425,ENSG00000251252,ENSG00000202449,ENSG00000249252,ENSG00000199420,ENSG00000251379,ENSG00000273133
chr4	14842249	14842389	4:14842249-14842389	ENSG00000250497,ENSG00000224569,ENSG00000287360,ENSG00000251412,ENSG00000248425,ENSG00000251252,ENSG00000202449,ENSG00000199420
chr4	14842581	14842713	4:14842581-14842713	ENSG00000250497,ENSG00000224569,ENSG00000287360,ENSG00000251412,ENSG00000248425,ENSG00000251252,ENSG00000202449,ENSG00000249252,ENSG00000199420,ENSG00000251379
chr4	14843084	14843184	4:14843084-14843184	ENSG00000224569,ENSG00000287360,ENSG00000251412,ENSG00000248425,ENSG00000251252,ENSG00000199420
chr4	14856498	14856677	4:14856498-14856677	ENSG00000248698,ENSG00000287360,ENSG00000251412,ENSG00000248425,ENSG00000251252,ENSG00000202449,ENSG00000249252,ENSG00000199420,ENSG00000251379
chr4	14877345	14877799	4:14877345-14877799	ENSG00000224569,ENSG00000248698,ENSG00000287360,ENSG00000251412,ENSG00000248425,ENSG00000248360,ENSG00000251252,ENSG00000202449,ENSG00000249252,ENSG00000199420,ENSG00000251379
chr4	15001329	15005320	4:15001329-15005320	ENSG00000224569,ENSG00000251412,ENSG00000251252,ENSG00000247624,ENSG00000137449,ENSG00000249252,ENSG00000199420,ENSG00000251379
chr4	15034490	15034625	4:15034490-15034625	ENSG00000287360,ENSG00000251412,ENSG00000247624,ENSG00000137449,ENSG00000249252,ENSG00000199420
chr4	15149768	15150298	4:15149768-15150298	ENSG00000250497,ENSG00000224569,ENSG00000248698,ENSG00000251679,ENSG00000287360,ENSG00000251412,ENSG00000248425,ENSG00000251252,ENSG00000202449,ENSG00000249252,ENSG00000199420,ENSG00000251379,ENSG00000249930,ENSG00000273133,ENSG00000286280
chr4	15375864	15375993	4:15375864-15375993	ENSG00000249252,ENSG00000163145,ENSG00000251379,ENSG00000249930
chr4	15466733	15466880	4:15466733-15466880	ENSG00000249252,ENSG00000251379,ENSG00000048342,ENSG00000249930,ENSG00000273133
chr4	15469593	15469966	4:15469593-15469966	ENSG00000249252,ENSG00000251379,ENSG00000048342,ENSG00000249930,ENSG00000273133
chr4	15654619	15656134	4:15654619-15656134	ENSG00000249930,ENSG00000273133,ENSG00000118564,ENSG00000237765,ENSG00000288606
chr4	15665812	15666049	4:15665812-15666049	ENSG00000249930,ENSG00000273133,ENSG00000118564,ENSG00000237765,ENSG00000288606,ENSG00000214846
chr4	15681323	15682025	4:15681323-15682025	ENSG00000249930,ENSG00000273133,ENSG00000118564,ENSG00000237765,ENSG00000288606,ENSG00000109743,ENSG00000214846
chr4	15702997	15703233	4:15702997-15703233	ENSG00000273133,ENSG00000109743
chr4	15753798	15754201	4:15753798-15754201	ENSG00000249252,ENSG00000251379,ENSG00000249930,ENSG00000273133,ENSG00000109743,ENSG00000214846,ENSG00000248188,ENSG00000004468,ENSG00000251644,ENSG00000137440,ENSG00000007062,ENSG00000286280,ENSG00000249234
chr4	15754401	15754547	4:15754401-15754547	ENSG00000249930,ENSG00000273133,ENSG00000214846,ENSG00000248188,ENSG00000004468,ENSG00000251644,ENSG00000137440
chr4	15956378	15956491	4:15956378-15956491	ENSG00000249930,ENSG00000214846,ENSG00000004468,ENSG00000251644,ENSG00000137440,ENSG00000137441,ENSG00000007062,ENSG00000286280
chr4	16001531	16001654	4:16001531-16001654	ENSG00000214846,ENSG00000004468,ENSG00000251644,ENSG00000137440,ENSG00000137441,ENSG00000007062,ENSG00000286280,ENSG00000249234,ENSG00000242358
chr4	16022249	16022354	4:16022249-16022354	ENSG00000251644,ENSG00000137440,ENSG00000007062,ENSG00000286280,ENSG00000249234,ENSG00000242358
chr4	16226002	16227479	4:16226002-16227479	ENSG00000007062,ENSG00000286280,ENSG00000169762,ENSG00000249234,ENSG00000263327,ENSG00000242358
chr4	16227521	16227631	4:16227521-16227631	ENSG00000007062,ENSG00000286280,ENSG00000169762,ENSG00000249234,ENSG00000263327,ENSG00000242358
chr4	16418795	16419154	4:16418795-16419154	ENSG00000007062,ENSG00000286280,ENSG00000249234,ENSG00000242358,ENSG00000248851,ENSG00000286888,ENSG00000249506,ENSG00000248138
chr4	16532293	16532473	4:16532293-16532473	ENSG00000248851,ENSG00000286888,ENSG00000249506
chr4	16573896	16574030	4:16573896-16574030	ENSG00000286888
chr4	16586213	16586450	4:16586213-16586450	ENSG00000286280,ENSG00000286888,ENSG00000287081
chr4	16597932	16598137	4:16597932-16598137	ENSG00000286888,ENSG00000169744,ENSG00000287081
chr4	16627040	16627223	4:16627040-16627223	ENSG00000248851,ENSG00000286888,ENSG00000169744
chr4	16750952	16751147	4:16750952-16751147	ENSG00000169744
chr4	16790670	16790784	4:16790670-16790784	-
chr4	16794860	16795103	4:16794860-16795103	-
chr4	16802301	16802414	4:16802301-16802414	ENSG00000251212
chr4	16820272	16820768	4:16820272-16820768	ENSG00000286280,ENSG00000248851,ENSG00000286888,ENSG00000169744,ENSG00000249998,ENSG00000251212
chr4	16827083	16827283	4:16827083-16827283	ENSG00000169744
chr4	16827763	16828084	4:16827763-16828084	ENSG00000169744
chr4	16844073	16844422	4:16844073-16844422	ENSG00000248851,ENSG00000286888,ENSG00000251212
chr4	16852234	16852344	4:16852234-16852344	-
chr4	16857500	16857605	4:16857500-16857605	-
chr4	16858210	16859154	4:16858210-16859154	ENSG00000286280,ENSG00000242358,ENSG00000248851,ENSG00000286888,ENSG00000249506,ENSG00000249998,ENSG00000251212
chr4	16860626	16860789	4:16860626-16860789	-
chr4	16862606	16863125	4:16862606-16863125	-
chr4	16865579	16866237	4:16865579-16866237	ENSG00000251212
chr4	16890055	16890204	4:16890055-16890204	ENSG00000169744
chr4	16890493	16890955	4:16890493-16890955	ENSG00000169744
chr4	16894535	16894650	4:16894535-16894650	ENSG00000169744
chr4	16896417	16896555	4:16896417-16896555	ENSG00000169744
chr4	16896848	16897259	4:16896848-16897259	ENSG00000169744
chr4	16897452	16897669	4:16897452-16897669	ENSG00000169744
chr4	16898070	16898701	4:16898070-16898701	ENSG00000169744
chr4	16898893	16899295	4:16898893-16899295	ENSG00000169744
chr4	16909355	16909535	4:16909355-16909535	ENSG00000169744
chr4	16916853	16916991	4:16916853-16916991	ENSG00000248851,ENSG00000286888,ENSG00000249998,ENSG00000251212
chr4	17018091	17018339	4:17018091-17018339	ENSG00000249998,ENSG00000251212
chr4	17142539	17142639	4:17142539-17142639	ENSG00000249998,ENSG00000251212,ENSG00000250819
chr4	17166828	17167343	4:17166828-17167343	ENSG00000007062,ENSG00000286280,ENSG00000249234,ENSG00000242358,ENSG00000248851,ENSG00000286888,ENSG00000249506,ENSG00000249998,ENSG00000251212,ENSG00000250819,ENSG00000251048
chr4	17168595	17168923	4:17168595-17168923	ENSG00000007062,ENSG00000286280,ENSG00000249234,ENSG00000242358,ENSG00000248851,ENSG00000286888,ENSG00000249506,ENSG00000249998,ENSG00000251212,ENSG00000250819,ENSG00000251048
chr4	17232753	17233038	4:17232753-17233038	ENSG00000249998,ENSG00000251212,ENSG00000250819
chr4	17284519	17285116	4:17284519-17285116	ENSG00000286280,ENSG00000248851,ENSG00000286888,ENSG00000249998,ENSG00000251212,ENSG00000250819
chr4	17324429	17324621	4:17324429-17324621	ENSG00000248851,ENSG00000206780
chr4	17336514	17336744	4:17336514-17336744	ENSG00000248851,ENSG00000286888,ENSG00000251212,ENSG00000206780
chr4	17385565	17385674	4:17385565-17385674	ENSG00000248851,ENSG00000286888,ENSG00000215278
chr4	17437500	17437719	4:17437500-17437719	ENSG00000249234,ENSG00000248851,ENSG00000286888,ENSG00000215278
chr4	17511683	17512369	4:17511683-17512369	ENSG00000151552,ENSG00000249581
chr4	17549213	17549400	4:17549213-17549400	ENSG00000249488,ENSG00000283219,ENSG00000047662
chr4	17576613	17578014	4:17576613-17578014	ENSG00000249488,ENSG00000283219,ENSG00000002549,ENSG00000249502,ENSG00000118579,ENSG00000047662
chr4	17578216	17578404	4:17578216-17578404	ENSG00000283219,ENSG00000002549,ENSG00000249502
chr4	17578435	17578654	4:17578435-17578654	ENSG00000283219,ENSG00000002549,ENSG00000249502,ENSG00000118579
chr4	17580238	17580790	4:17580238-17580790	ENSG00000283219,ENSG00000002549,ENSG00000249502,ENSG00000118579,ENSG00000047662
chr4	17581015	17581437	4:17581015-17581437	ENSG00000283219,ENSG00000002549
chr4	17614203	17614866	4:17614203-17614866	ENSG00000283219,ENSG00000249502,ENSG00000118579,ENSG00000047662
chr4	17636905	17637095	4:17636905-17637095	ENSG00000249488,ENSG00000283219,ENSG00000118579,ENSG00000047662
chr4	17810260	17811394	4:17810260-17811394	ENSG00000047662,ENSG00000163257,ENSG00000109805,ENSG00000235413,ENSG00000286046,ENSG00000251048,ENSG00000279918
chr4	18020739	18021259	4:18020739-18021259	ENSG00000178177,ENSG00000235413
chr4	18021294	18022633	4:18021294-18022633	ENSG00000047662,ENSG00000178177,ENSG00000235413
chr4	18069925	18070044	4:18069925-18070044	ENSG00000047662,ENSG00000235413,ENSG00000286046,ENSG00000251048
chr4	18075903	18076225	4:18075903-18076225	ENSG00000047662,ENSG00000235413,ENSG00000286046,ENSG00000251048,ENSG00000279918,ENSG00000251816,ENSG00000279379
chr4	18077888	18078090	4:18077888-18078090	ENSG00000047662,ENSG00000235413,ENSG00000286046,ENSG00000251048,ENSG00000279918
chr4	18109644	18110088	4:18109644-18110088	ENSG00000047662,ENSG00000235413,ENSG00000286046,ENSG00000251048,ENSG00000279918,ENSG00000251816
chr4	18318910	18319380	4:18318910-18319380	ENSG00000047662,ENSG00000235413,ENSG00000286046,ENSG00000251048,ENSG00000279918,ENSG00000248238,ENSG00000251816,ENSG00000279379,ENSG00000272995
chr4	18593606	18593741	4:18593606-18593741	ENSG00000047662,ENSG00000235413,ENSG00000286046,ENSG00000251048,ENSG00000279918,ENSG00000251816,ENSG00000279379,ENSG00000207732,ENSG00000272995
chr4	19580212	19580341	4:19580212-19580341	ENSG00000279918,ENSG00000248238,ENSG00000251816,ENSG00000279379,ENSG00000248515,ENSG00000249441,ENSG00000241612,ENSG00000250611,ENSG00000248228,ENSG00000207732,ENSG00000272995,ENSG00000250243,ENSG00000280650,ENSG00000250039
chr4	19729933	19730144	4:19729933-19730144	ENSG00000279918,ENSG00000248238,ENSG00000251816,ENSG00000279379,ENSG00000248515,ENSG00000249441,ENSG00000241612,ENSG00000250611,ENSG00000248228,ENSG00000207732,ENSG00000272995,ENSG00000250243,ENSG00000250039,ENSG00000239001
chr4	19739191	19739293	4:19739191-19739293	ENSG00000279918,ENSG00000248238,ENSG00000251816,ENSG00000279379,ENSG00000248515,ENSG00000249441,ENSG00000241612,ENSG00000250611,ENSG00000248228,ENSG00000207732,ENSG00000272995,ENSG00000250243,ENSG00000239001
chr4	20248188	20248361	4:20248188-20248361	ENSG00000248238,ENSG00000251816,ENSG00000279379,ENSG00000248515,ENSG00000241612,ENSG00000250611,ENSG00000145147,ENSG00000248228,ENSG00000207732
chr4	20251657	20252098	4:20251657-20252098	ENSG00000279918,ENSG00000248238,ENSG00000251816,ENSG00000279379,ENSG00000248515,ENSG00000241612,ENSG00000250611,ENSG00000145147,ENSG00000248228,ENSG00000207732,ENSG00000272995
chr4	20700011	20700715	4:20700011-20700715	ENSG00000248228,ENSG00000207732,ENSG00000163138,ENSG00000272995
chr4	21529252	21529450	4:21529252-21529450	ENSG00000207732,ENSG00000185774,ENSG00000272995,ENSG00000250243,ENSG00000283281,ENSG00000286318,ENSG00000250092,ENSG00000248343,ENSG00000280650,ENSG00000250039,ENSG00000239001,ENSG00000244538,ENSG00000249948,ENSG00000237350,ENSG00000248837,ENSG00000249547,ENSG00000251220
chr4	21536640	21536748	4:21536640-21536748	ENSG00000207732,ENSG00000185774,ENSG00000272995,ENSG00000250243,ENSG00000283281,ENSG00000286318,ENSG00000250092,ENSG00000248343,ENSG00000280650,ENSG00000250039,ENSG00000239001,ENSG00000244538,ENSG00000251516,ENSG00000249948,ENSG00000237350,ENSG00000248837,ENSG00000249547
chr4	21656737	21657152	4:21656737-21657152	ENSG00000250611,ENSG00000248228,ENSG00000207732,ENSG00000272995,ENSG00000250243,ENSG00000283281,ENSG00000250092,ENSG00000242768,ENSG00000248343,ENSG00000280650,ENSG00000250039,ENSG00000239001,ENSG00000244538,ENSG00000251516,ENSG00000249948,ENSG00000237350,ENSG00000248837,ENSG00000249547,ENSG00000251220,ENSG00000249453
chr4	21665604	21665872	4:21665604-21665872	ENSG00000251816,ENSG00000250611,ENSG00000248228,ENSG00000207732,ENSG00000185774,ENSG00000272995,ENSG00000250243,ENSG00000283281,ENSG00000250092,ENSG00000242768,ENSG00000248343,ENSG00000280650,ENSG00000250039,ENSG00000239001,ENSG00000244538,ENSG00000251516,ENSG00000249948,ENSG00000237350,ENSG00000248837,ENSG00000249547,ENSG00000251220,ENSG00000250137,ENSG00000251292
chr4	22515963	22516124	4:22515963-22516124	ENSG00000280650,ENSG00000250039,ENSG00000239001,ENSG00000152990,ENSG00000244538,ENSG00000251516,ENSG00000249948,ENSG00000237350,ENSG00000248837,ENSG00000249547,ENSG00000251220
chr4	24249387	24249527	4:24249387-24249527	ENSG00000250039,ENSG00000249948,ENSG00000237350,ENSG00000248837,ENSG00000249547,ENSG00000251220,ENSG00000250137,ENSG00000251292,ENSG00000109819,ENSG00000249453
chr4	24419569	24419669	4:24419569-24419669	ENSG00000249948,ENSG00000237350,ENSG00000248837,ENSG00000249547,ENSG00000251220,ENSG00000250137,ENSG00000251292,ENSG00000109819,ENSG00000249453
chr4	24472732	24473232	4:24472732-24473232	ENSG00000248837,ENSG00000249547,ENSG00000251220,ENSG00000250137,ENSG00000251292,ENSG00000109819,ENSG00000249453,ENSG00000207697,ENSG00000243005,ENSG00000249256,ENSG00000261121,ENSG00000251638,ENSG00000248444
chr4	24488822	24488922	4:24488822-24488922	ENSG00000248837,ENSG00000249547,ENSG00000251220,ENSG00000250137,ENSG00000251292,ENSG00000109819,ENSG00000249453,ENSG00000207697,ENSG00000243005,ENSG00000249256,ENSG00000261121,ENSG00000251638,ENSG00000248444
chr4	24583651	24584955	4:24583651-24584955	ENSG00000239001,ENSG00000248837,ENSG00000249547,ENSG00000251220,ENSG00000250137,ENSG00000251292,ENSG00000109819,ENSG00000249453,ENSG00000109606,ENSG00000207697,ENSG00000243005,ENSG00000249256,ENSG00000261121,ENSG00000251638,ENSG00000248444
chr4	24795366	24795576	4:24795366-24795576	ENSG00000249547,ENSG00000250137,ENSG00000251292,ENSG00000249453,ENSG00000207697,ENSG00000249256,ENSG00000261121,ENSG00000251638,ENSG00000248444,ENSG00000109610
chr4	24912412	24913265	4:24912412-24913265	ENSG00000249547,ENSG00000251292,ENSG00000109819,ENSG00000249453,ENSG00000207697,ENSG00000249256,ENSG00000261121,ENSG00000251638,ENSG00000248444,ENSG00000181982
chr4	24971307	24971594	4:24971307-24971594	ENSG00000251220,ENSG00000250137,ENSG00000251292,ENSG00000249453,ENSG00000207697,ENSG00000249256,ENSG00000261121,ENSG00000251638,ENSG00000248444
chr4	24978757	24978890	4:24978757-24978890	ENSG00000181982
chr4	24979400	24979922	4:24979400-24979922	ENSG00000248837,ENSG00000249547,ENSG00000251220,ENSG00000250137,ENSG00000251292,ENSG00000109819,ENSG00000249453,ENSG00000207697,ENSG00000249256,ENSG00000261121,ENSG00000251638,ENSG00000248444,ENSG00000181982,ENSG00000278135,ENSG00000238632,ENSG00000228154
chr4	24980121	24980349	4:24980121-24980349	ENSG00000251220,ENSG00000251638,ENSG00000248444,ENSG00000181982
chr4	24984703	24985059	4:24984703-24985059	ENSG00000248837,ENSG00000251220,ENSG00000251638,ENSG00000248444,ENSG00000181982
chr4	24988784	24988934	4:24988784-24988934	ENSG00000251638,ENSG00000181982
chr4	24990900	24991487	4:24990900-24991487	ENSG00000248837,ENSG00000249547,ENSG00000251220,ENSG00000250137,ENSG00000251292,ENSG00000109819,ENSG00000249453,ENSG00000207697,ENSG00000249256,ENSG00000261121,ENSG00000251638,ENSG00000248444,ENSG00000181982,ENSG00000248608,ENSG00000248545,ENSG00000238632,ENSG00000228154,ENSG00000157765,ENSG00000250541
chr4	24999424	24999653	4:24999424-24999653	ENSG00000248837,ENSG00000249547,ENSG00000251220,ENSG00000250137,ENSG00000109819,ENSG00000249453,ENSG00000249256,ENSG00000261121,ENSG00000251638
chr4	25002670	25002993	4:25002670-25002993	ENSG00000248837,ENSG00000249547,ENSG00000251220,ENSG00000250137,ENSG00000251292,ENSG00000109819,ENSG00000249453,ENSG00000249256,ENSG00000261121,ENSG00000251638,ENSG00000248444,ENSG00000238632,ENSG00000228154,ENSG00000157765
chr4	25030804	25031143	4:25030804-25031143	ENSG00000249547,ENSG00000153012
chr4	25031426	25031526	4:25031426-25031526	ENSG00000153012
chr4	25160086	25160876	4:25160086-25160876	ENSG00000109618,ENSG00000281501,ENSG00000038210,ENSG00000271172,ENSG00000278135
chr4	25173601	25173792	4:25173601-25173792	ENSG00000109618,ENSG00000281501,ENSG00000038210,ENSG00000271172,ENSG00000278135
chr4	25233731	25234525	4:25233731-25234525	ENSG00000249547,ENSG00000251220,ENSG00000251292,ENSG00000109618,ENSG00000281501,ENSG00000038210,ENSG00000271172,ENSG00000278135,ENSG00000168228
chr4	25234787	25235226	4:25234787-25235226	ENSG00000038210,ENSG00000271172,ENSG00000278135
chr4	25312402	25313032	4:25312402-25313032	ENSG00000251220,ENSG00000250137,ENSG00000109618,ENSG00000271172,ENSG00000278135,ENSG00000168228,ENSG00000053900,ENSG00000248545,ENSG00000238632,ENSG00000228154,ENSG00000242640,ENSG00000250541
chr4	25376876	25377583	4:25376876-25377583	ENSG00000249547,ENSG00000053900,ENSG00000248545,ENSG00000228154,ENSG00000242640,ENSG00000250541
chr4	25467402	25467546	4:25467402-25467546	ENSG00000249320,ENSG00000248608,ENSG00000248545,ENSG00000238632,ENSG00000228154,ENSG00000157765,ENSG00000242640,ENSG00000249277,ENSG00000250541
chr4	25733710	25734071	4:25733710-25734071	ENSG00000248608,ENSG00000248545,ENSG00000238632,ENSG00000228154,ENSG00000157765,ENSG00000242640,ENSG00000249277,ENSG00000250050,ENSG00000248133,ENSG00000251353,ENSG00000248654,ENSG00000250541
chr4	25843532	25843642	4:25843532-25843642	ENSG00000248545,ENSG00000238632,ENSG00000228154,ENSG00000157765,ENSG00000242640,ENSG00000250541
chr4	25843828	25844040	4:25843828-25844040	ENSG00000248545,ENSG00000238632,ENSG00000228154,ENSG00000157765,ENSG00000242640,ENSG00000249277,ENSG00000250541
chr4	25859797	25859958	4:25859797-25859958	ENSG00000091490,ENSG00000250541,ENSG00000250317,ENSG00000251009
chr4	25861612	25861853	4:25861612-25861853	ENSG00000091490,ENSG00000250317,ENSG00000251009
chr4	25861971	25862157	4:25861971-25862157	ENSG00000091490,ENSG00000250317,ENSG00000251009
chr4	25862383	25862533	4:25862383-25862533	ENSG00000091490,ENSG00000250317,ENSG00000251009
chr4	25862713	25863066	4:25862713-25863066	ENSG00000091490,ENSG00000250541,ENSG00000250317,ENSG00000251009
chr4	25884503	25884606	4:25884503-25884606	ENSG00000248545,ENSG00000238632,ENSG00000228154,ENSG00000157765,ENSG00000242640,ENSG00000249277,ENSG00000250541,ENSG00000251009
chr4	25913293	25913561	4:25913293-25913561	ENSG00000250541,ENSG00000250317
chr4	25913823	25914631	4:25913823-25914631	ENSG00000248608,ENSG00000248545,ENSG00000238632,ENSG00000228154,ENSG00000157765,ENSG00000242640,ENSG00000249277,ENSG00000091490,ENSG00000250541,ENSG00000250317,ENSG00000251009,ENSG00000283314,ENSG00000163394
chr4	26088635	26088831	4:26088635-26088831	ENSG00000283314,ENSG00000248452
chr4	26204944	26205077	4:26204944-26205077	ENSG00000283314,ENSG00000248452
chr4	26206371	26206667	4:26206371-26206667	ENSG00000283314,ENSG00000248452
chr4	26319046	26320024	4:26319046-26320024	ENSG00000283314,ENSG00000248452,ENSG00000168214
chr4	26320559	26321415	4:26320559-26321415	ENSG00000283314,ENSG00000168214
chr4	26346273	26346404	4:26346273-26346404	ENSG00000168214
chr4	26583636	26584342	4:26583636-26584342	ENSG00000163394,ENSG00000109680,ENSG00000200999,ENSG00000250190
chr4	26741509	26741694	4:26741509-26741694	ENSG00000163394,ENSG00000200999
chr4	26753651	26753880	4:26753651-26753880	ENSG00000163394,ENSG00000200999
chr4	26762764	26762958	4:26762764-26762958	ENSG00000163394,ENSG00000200999,ENSG00000251080,ENSG00000287389,ENSG00000250038,ENSG00000243548,ENSG00000250927,ENSG00000276507,ENSG00000249228,ENSG00000248176
chr4	26787430	26788338	4:26787430-26788338	ENSG00000163394,ENSG00000200999,ENSG00000251080,ENSG00000205830,ENSG00000249699,ENSG00000222206,ENSG00000251325,ENSG00000287389,ENSG00000251410,ENSG00000286321,ENSG00000250064,ENSG00000243548,ENSG00000283275,ENSG00000250927,ENSG00000250190,ENSG00000249228,ENSG00000248176,ENSG00000248338
chr4	26804982	26805157	4:26804982-26805157	ENSG00000163394,ENSG00000200999,ENSG00000286321,ENSG00000250064,ENSG00000286141,ENSG00000243548,ENSG00000283275,ENSG00000249228
chr4	26811721	26812656	4:26811721-26812656	ENSG00000163394,ENSG00000200999,ENSG00000251080,ENSG00000205830,ENSG00000249699,ENSG00000222206,ENSG00000250858,ENSG00000287389,ENSG00000251410,ENSG00000286321,ENSG00000250038,ENSG00000250064,ENSG00000286141,ENSG00000243548,ENSG00000283275,ENSG00000250927,ENSG00000250190,ENSG00000276507,ENSG00000249228,ENSG00000248176,ENSG00000248338
chr4	26815164	26815673	4:26815164-26815673	ENSG00000249277,ENSG00000163394,ENSG00000200999,ENSG00000251080,ENSG00000222206,ENSG00000287389,ENSG00000251410,ENSG00000286321,ENSG00000250038,ENSG00000250064,ENSG00000286141,ENSG00000243548,ENSG00000283275,ENSG00000250927,ENSG00000250190,ENSG00000276507,ENSG00000249228,ENSG00000248176,ENSG00000248338
chr4	26857256	26858040	4:26857256-26858040	ENSG00000163394,ENSG00000109689,ENSG00000240005
chr4	26860224	26861950	4:26860224-26861950	ENSG00000163394,ENSG00000200999,ENSG00000109689,ENSG00000240005,ENSG00000248340,ENSG00000283275
chr4	26865369	26865472	4:26865369-26865472	ENSG00000109689,ENSG00000240005,ENSG00000248340
chr4	26868012	26868267	4:26868012-26868267	ENSG00000109689,ENSG00000240005,ENSG00000248340
chr4	26871784	26871910	4:26871784-26871910	ENSG00000109689,ENSG00000240005,ENSG00000248340
chr4	26900099	26900290	4:26900099-26900290	ENSG00000200999,ENSG00000287389,ENSG00000251410,ENSG00000250064,ENSG00000286141,ENSG00000283275,ENSG00000248338
chr4	26993053	26993316	4:26993053-26993316	ENSG00000163394,ENSG00000200999,ENSG00000286141
chr4	27010436	27010612	4:27010436-27010612	ENSG00000163394,ENSG00000200999,ENSG00000222206,ENSG00000287389,ENSG00000243548,ENSG00000283275
chr4	27040491	27040686	4:27040491-27040686	ENSG00000238632,ENSG00000163394,ENSG00000200999,ENSG00000251080,ENSG00000205830,ENSG00000249699,ENSG00000222206,ENSG00000251325,ENSG00000250858,ENSG00000287389,ENSG00000251410,ENSG00000286321,ENSG00000250038,ENSG00000250064,ENSG00000286141,ENSG00000243548,ENSG00000283275,ENSG00000250927,ENSG00000250190,ENSG00000276507,ENSG00000249228,ENSG00000248176,ENSG00000248338,ENSG00000251373,ENSG00000251113,ENSG00000283666
chr4	27361091	27361289	4:27361091-27361289	ENSG00000228154,ENSG00000163394,ENSG00000251080,ENSG00000205830,ENSG00000249699,ENSG00000222206,ENSG00000251325,ENSG00000250858,ENSG00000287389,ENSG00000251410,ENSG00000286321,ENSG00000250038,ENSG00000250064,ENSG00000286141,ENSG00000243548,ENSG00000283275,ENSG00000250927,ENSG00000250190,ENSG00000276507,ENSG00000249228,ENSG00000248176,ENSG00000248338,ENSG00000251373,ENSG00000251113,ENSG00000283666,ENSG00000249542
chr4	27414996	27415111	4:27414996-27415111	ENSG00000251080,ENSG00000205830,ENSG00000249699,ENSG00000222206,ENSG00000251325,ENSG00000250858,ENSG00000287389,ENSG00000251410,ENSG00000286321,ENSG00000250038,ENSG00000250064,ENSG00000286141,ENSG00000243548,ENSG00000283275,ENSG00000250927,ENSG00000250190,ENSG00000276507,ENSG00000249228,ENSG00000248176,ENSG00000248338,ENSG00000251373,ENSG00000251113,ENSG00000283666,ENSG00000249542,ENSG00000249564
chr4	27429379	27429899	4:27429379-27429899	ENSG00000228154,ENSG00000251080,ENSG00000205830,ENSG00000249699,ENSG00000222206,ENSG00000251325,ENSG00000250858,ENSG00000287389,ENSG00000251410,ENSG00000286321,ENSG00000250038,ENSG00000250064,ENSG00000286141,ENSG00000243548,ENSG00000283275,ENSG00000250927,ENSG00000250190,ENSG00000276507,ENSG00000249228,ENSG00000248176,ENSG00000248338,ENSG00000251373,ENSG00000251113,ENSG00000283666,ENSG00000249542,ENSG00000249564
chr4	30537595	30537866	4:30537595-30537866	ENSG00000286321,ENSG00000250038,ENSG00000250064,ENSG00000286141,ENSG00000243548,ENSG00000283275,ENSG00000250927,ENSG00000250190,ENSG00000276507,ENSG00000249228,ENSG00000248176,ENSG00000248338,ENSG00000251373,ENSG00000251113,ENSG00000283666,ENSG00000249542,ENSG00000249564,ENSG00000244031,ENSG00000248281,ENSG00000249678,ENSG00000250624,ENSG00000251182,ENSG00000249882,ENSG00000251129,ENSG00000286212,ENSG00000251329,ENSG00000286784,ENSG00000250076
chr4	30717308	30717726	4:30717308-30717726	ENSG00000248338,ENSG00000251113,ENSG00000283666,ENSG00000249542,ENSG00000249564,ENSG00000244031,ENSG00000248281,ENSG00000286596,ENSG00000169851,ENSG00000249678,ENSG00000250624,ENSG00000251182,ENSG00000249882,ENSG00000251129,ENSG00000286212,ENSG00000251329,ENSG00000286784,ENSG00000250076,ENSG00000287968
chr4	30717759	30717868	4:30717759-30717868	ENSG00000251113,ENSG00000249564,ENSG00000248281,ENSG00000286596,ENSG00000169851,ENSG00000249678,ENSG00000250624,ENSG00000251182,ENSG00000249882,ENSG00000251129,ENSG00000286212,ENSG00000251329,ENSG00000286784,ENSG00000250076,ENSG00000287968
chr4	30718111	30718271	4:30718111-30718271	ENSG00000248338,ENSG00000251113,ENSG00000249542,ENSG00000249564,ENSG00000244031,ENSG00000248281,ENSG00000286596,ENSG00000169851,ENSG00000249678,ENSG00000250624,ENSG00000251182,ENSG00000249882,ENSG00000251129,ENSG00000286212,ENSG00000251329,ENSG00000286784,ENSG00000250076,ENSG00000287968
chr4	30719449	30719853	4:30719449-30719853	ENSG00000248338,ENSG00000251113,ENSG00000249542,ENSG00000249564,ENSG00000244031,ENSG00000248281,ENSG00000286596,ENSG00000169851,ENSG00000249678,ENSG00000250624,ENSG00000251182,ENSG00000249882,ENSG00000251129,ENSG00000286212,ENSG00000251329,ENSG00000286784,ENSG00000250076,ENSG00000287968
chr4	30721968	30722108	4:30721968-30722108	ENSG00000249542,ENSG00000249564,ENSG00000244031,ENSG00000286596,ENSG00000169851,ENSG00000249678,ENSG00000250624,ENSG00000251182,ENSG00000249882,ENSG00000251129,ENSG00000286212,ENSG00000251329,ENSG00000286784,ENSG00000250076,ENSG00000287968
chr4	31350045	31350280	4:31350045-31350280	ENSG00000250190,ENSG00000249228,ENSG00000248176,ENSG00000248338,ENSG00000251373,ENSG00000251113,ENSG00000283666,ENSG00000249542,ENSG00000249564,ENSG00000244031,ENSG00000248281,ENSG00000249678,ENSG00000250624,ENSG00000251182,ENSG00000251434,ENSG00000249882,ENSG00000251129,ENSG00000286212,ENSG00000251329,ENSG00000286784,ENSG00000250076,ENSG00000287968,ENSG00000249452,ENSG00000249766,ENSG00000248417,ENSG00000288321
chr4	36244192	36244370	4:36244192-36244370	ENSG00000250954,ENSG00000250723,ENSG00000239983,ENSG00000248685,ENSG00000287320,ENSG00000250597,ENSG00000275250,ENSG00000238694,ENSG00000250416,ENSG00000206665,ENSG00000047365,ENSG00000248466,ENSG00000247193,ENSG00000197057,ENSG00000251438,ENSG00000283207,ENSG00000248215,ENSG00000251588,ENSG00000287416
chr4	36244460	36244677	4:36244460-36244677	ENSG00000250954,ENSG00000250723,ENSG00000239983,ENSG00000248685,ENSG00000287320,ENSG00000250597,ENSG00000275250,ENSG00000238694,ENSG00000250416,ENSG00000206665,ENSG00000047365,ENSG00000248466,ENSG00000247193,ENSG00000197057,ENSG00000251438,ENSG00000283207,ENSG00000248215,ENSG00000251588,ENSG00000287416
chr4	37393001	37393179	4:37393001-37393179	ENSG00000288073,ENSG00000238694,ENSG00000250416,ENSG00000206665,ENSG00000248466,ENSG00000197057,ENSG00000251438,ENSG00000283207,ENSG00000248215,ENSG00000251588,ENSG00000287416,ENSG00000261761,ENSG00000247810,ENSG00000264319,ENSG00000174145
chr4	37453795	37453959	4:37453795-37453959	ENSG00000154274,ENSG00000288073,ENSG00000248936,ENSG00000238694,ENSG00000250416,ENSG00000206665,ENSG00000283207,ENSG00000248215,ENSG00000251588,ENSG00000287416,ENSG00000261761,ENSG00000247810,ENSG00000264319,ENSG00000174145
chr4	37603114	37603340	4:37603114-37603340	ENSG00000288073,ENSG00000248936,ENSG00000207075,ENSG00000250416,ENSG00000206665,ENSG00000251438,ENSG00000283207,ENSG00000248215,ENSG00000251588,ENSG00000287416,ENSG00000261761,ENSG00000247810,ENSG00000264319,ENSG00000174145
chr4	37648274	37648405	4:37648274-37648405	ENSG00000288073,ENSG00000248936,ENSG00000207075,ENSG00000250416,ENSG00000206665,ENSG00000248466,ENSG00000283207,ENSG00000248215,ENSG00000251588,ENSG00000287416,ENSG00000261761,ENSG00000247810,ENSG00000264319,ENSG00000174145
chr4	37662745	37663045	4:37662745-37663045	ENSG00000248936,ENSG00000181826,ENSG00000207075,ENSG00000250416,ENSG00000206665,ENSG00000251588,ENSG00000287416,ENSG00000247810
chr4	37665481	37665987	4:37665481-37665987	ENSG00000248936,ENSG00000181826,ENSG00000207075,ENSG00000250416,ENSG00000206665,ENSG00000248466,ENSG00000283207,ENSG00000248215,ENSG00000251588,ENSG00000287416,ENSG00000261761
chr4	37666630	37667078	4:37666630-37667078	ENSG00000288073,ENSG00000248936,ENSG00000181826,ENSG00000207075,ENSG00000250416,ENSG00000206665,ENSG00000248466,ENSG00000283207,ENSG00000248215,ENSG00000251588,ENSG00000287416,ENSG00000261761,ENSG00000247810,ENSG00000264319,ENSG00000174145
chr4	37685770	37687109	4:37685770-37687109	ENSG00000288073,ENSG00000248936,ENSG00000181826,ENSG00000207075,ENSG00000169299,ENSG00000279386,ENSG00000249863,ENSG00000249649,ENSG00000250416,ENSG00000206665,ENSG00000248466,ENSG00000251438,ENSG00000283207,ENSG00000248215,ENSG00000251588,ENSG00000287416,ENSG00000261761,ENSG00000247810,ENSG00000264319,ENSG00000174145
chr4	37802196	37802325	4:37802196-37802325	ENSG00000248936,ENSG00000239532,ENSG00000279386,ENSG00000249863,ENSG00000250416,ENSG00000206665
chr4	37826368	37827095	4:37826368-37827095	ENSG00000239532,ENSG00000169299,ENSG00000279386,ENSG00000249863,ENSG00000249649,ENSG00000250416,ENSG00000206665,ENSG00000261761,ENSG00000247810
chr4	37837568	37837784	4:37837568-37837784	ENSG00000239532,ENSG00000169299,ENSG00000279386,ENSG00000249863,ENSG00000250416,ENSG00000206665,ENSG00000251588
chr4	37889928	37890257	4:37889928-37890257	ENSG00000279386,ENSG00000249863,ENSG00000065882,ENSG00000250254
chr4	37890389	37890589	4:37890389-37890589	ENSG00000279386,ENSG00000249863,ENSG00000065882
chr4	37890837	37891033	4:37890837-37891033	ENSG00000279386,ENSG00000249863,ENSG00000065882,ENSG00000250254
chr4	37891163	37891302	4:37891163-37891302	ENSG00000279386,ENSG00000249863,ENSG00000065882
chr4	37891721	37891878	4:37891721-37891878	ENSG00000279386,ENSG00000249863,ENSG00000065882
chr4	37970499	37971163	4:37970499-37971163	ENSG00000279386,ENSG00000249863,ENSG00000065882,ENSG00000250254,ENSG00000249649,ENSG00000250416,ENSG00000206665,ENSG00000248215
chr4	37976994	37978408	4:37976994-37978408	ENSG00000169299,ENSG00000279386,ENSG00000249863,ENSG00000065882,ENSG00000250254,ENSG00000249649,ENSG00000250416,ENSG00000283207,ENSG00000261761
chr4	37986958	37987080	4:37986958-37987080	ENSG00000250254,ENSG00000251332,ENSG00000249649
chr4	37989734	37990340	4:37989734-37990340	ENSG00000279386,ENSG00000249863,ENSG00000250254,ENSG00000251332,ENSG00000249649,ENSG00000248215,ENSG00000287416,ENSG00000247810
chr4	38035396	38035496	4:38035396-38035496	ENSG00000065882,ENSG00000249649
chr4	38051028	38051353	4:38051028-38051353	ENSG00000065882
chr4	38055655	38056580	4:38055655-38056580	-
chr4	38062059	38062330	4:38062059-38062330	ENSG00000174123
chr4	38062417	38063112	4:38062417-38063112	ENSG00000287659,ENSG00000174123
chr4	38069293	38069480	4:38069293-38069480	-
chr4	38071890	38072323	4:38071890-38072323	-
chr4	38075260	38075905	4:38075260-38075905	ENSG00000287659,ENSG00000251642,ENSG00000248227,ENSG00000174123,ENSG00000283207,ENSG00000248215,ENSG00000287416,ENSG00000261761,ENSG00000247810
chr4	38075950	38076052	4:38075950-38076052	-
chr4	38078636	38078770	4:38078636-38078770	-
chr4	38081190	38081500	4:38081190-38081500	-
chr4	38114518	38114717	4:38114518-38114717	ENSG00000065882
chr4	38132288	38132471	4:38132288-38132471	ENSG00000065882
chr4	38154884	38155591	4:38154884-38155591	ENSG00000287659,ENSG00000251642
chr4	38157652	38157878	4:38157652-38157878	ENSG00000287659
chr4	38177038	38177288	4:38177038-38177288	ENSG00000287659,ENSG00000174123
chr4	38179747	38179868	4:38179747-38179868	ENSG00000287659,ENSG00000251642,ENSG00000174123
chr4	38318756	38319210	4:38318756-38319210	ENSG00000287659,ENSG00000251642,ENSG00000248227,ENSG00000280015,ENSG00000249667,ENSG00000231160,ENSG00000271958,ENSG00000109787,ENSG00000174123,ENSG00000251588
chr4	38319842	38320265	4:38319842-38320265	ENSG00000287659,ENSG00000251642,ENSG00000248227,ENSG00000280015,ENSG00000249667,ENSG00000271958
chr4	38424689	38424892	4:38424689-38424892	ENSG00000287659,ENSG00000251642,ENSG00000248227,ENSG00000280015,ENSG00000249667,ENSG00000271958
chr4	38490351	38490483	4:38490351-38490483	ENSG00000248227,ENSG00000280015,ENSG00000249534,ENSG00000249667,ENSG00000271958
chr4	38529283	38529403	4:38529283-38529403	ENSG00000280015,ENSG00000249534,ENSG00000249667,ENSG00000271958
chr4	38562731	38563180	4:38562731-38563180	ENSG00000248227,ENSG00000280015,ENSG00000249667,ENSG00000251635,ENSG00000271958
chr4	38565366	38565828	4:38565366-38565828	ENSG00000249667,ENSG00000251635,ENSG00000271958
chr4	38663023	38665420	4:38663023-38665420	ENSG00000248227,ENSG00000280015,ENSG00000249667,ENSG00000231160,ENSG00000271958,ENSG00000109787
chr4	38667008	38667571	4:38667008-38667571	ENSG00000287659,ENSG00000251642,ENSG00000248227,ENSG00000280015,ENSG00000249667,ENSG00000231160,ENSG00000271958,ENSG00000109787
chr4	38669355	38669504	4:38669355-38669504	ENSG00000231160,ENSG00000109787
chr4	38671041	38671444	4:38671041-38671444	ENSG00000231160,ENSG00000271958,ENSG00000109787
chr4	38672305	38672465	4:38672305-38672465	ENSG00000271958
chr4	38672718	38672946	4:38672718-38672946	ENSG00000271958
chr4	38673013	38673465	4:38673013-38673465	ENSG00000287659,ENSG00000251642,ENSG00000248227,ENSG00000280015,ENSG00000249667,ENSG00000231160,ENSG00000271958,ENSG00000109787
chr4	38673526	38673664	4:38673526-38673664	ENSG00000271958
chr4	38673706	38673939	4:38673706-38673939	ENSG00000287659,ENSG00000251642,ENSG00000248227,ENSG00000231160,ENSG00000271958,ENSG00000109787
chr4	38674717	38674994	4:38674717-38674994	ENSG00000271958
chr4	38675641	38675795	4:38675641-38675795	ENSG00000287659,ENSG00000251642,ENSG00000248227,ENSG00000280015,ENSG00000249667,ENSG00000271958
chr4	38689038	38689241	4:38689038-38689241	ENSG00000287659,ENSG00000251642,ENSG00000271958
chr4	38731237	38731367	4:38731237-38731367	ENSG00000287659,ENSG00000174123
chr4	38759665	38759775	4:38759665-38759775	ENSG00000222230,ENSG00000174123,ENSG00000174125,ENSG00000174130
chr4	38804754	38804958	4:38804754-38804958	ENSG00000222230,ENSG00000174123,ENSG00000174125
chr4	38857747	38857912	4:38857747-38857912	ENSG00000222230,ENSG00000174123,ENSG00000174125,ENSG00000174130
chr4	38867438	38868581	4:38867438-38868581	ENSG00000222230,ENSG00000174123,ENSG00000174125,ENSG00000174130,ENSG00000197712,ENSG00000207944,ENSG00000206675
chr4	38868735	38868873	4:38868735-38868873	ENSG00000174130,ENSG00000197712,ENSG00000207944
chr4	39043446	39045441	4:39043446-39045441	ENSG00000121895,ENSG00000109790,ENSG00000206675,ENSG00000264621
chr4	39102385	39102513	4:39102385-39102513	ENSG00000109790
chr4	39135407	39135574	4:39135407-39135574	ENSG00000222230,ENSG00000249685,ENSG00000134962,ENSG00000264621
chr4	39182034	39182730	4:39182034-39182730	ENSG00000249207,ENSG00000157796,ENSG00000206675,ENSG00000222592,ENSG00000134962,ENSG00000264621
chr4	39353965	39354106	4:39353965-39354106	ENSG00000035928,ENSG00000206675,ENSG00000222592,ENSG00000134962,ENSG00000264621
chr4	39366160	39366529	4:39366160-39366529	ENSG00000035928,ENSG00000206675,ENSG00000222592,ENSG00000134962,ENSG00000264621
chr4	39446802	39447268	4:39446802-39447268	ENSG00000206675,ENSG00000222592,ENSG00000134962,ENSG00000264621,ENSG00000238797,ENSG00000163682,ENSG00000121897,ENSG00000224097
chr4	39458456	39459331	4:39458456-39459331	ENSG00000206675,ENSG00000222592,ENSG00000134962,ENSG00000264621,ENSG00000163682,ENSG00000121897,ENSG00000224097
chr4	39469497	39469641	4:39469497-39469641	ENSG00000163682,ENSG00000121897,ENSG00000224097
chr4	39527143	39528253	4:39527143-39528253	ENSG00000134962,ENSG00000264621,ENSG00000163682,ENSG00000121897,ENSG00000224097,ENSG00000109814,ENSG00000249348,ENSG00000287262,ENSG00000163683,ENSG00000286349,ENSG00000252796,ENSG00000255458,ENSG00000252975,ENSG00000249019,ENSG00000243260,ENSG00000180610,ENSG00000271278,ENSG00000252970
chr4	39621719	39621834	4:39621719-39621834	ENSG00000224097,ENSG00000287262,ENSG00000163683,ENSG00000286349,ENSG00000252796,ENSG00000255458
chr4	39637626	39637916	4:39637626-39637916	ENSG00000287262,ENSG00000163683,ENSG00000286349,ENSG00000252796,ENSG00000255458
chr4	39638079	39638264	4:39638079-39638264	ENSG00000163683,ENSG00000286349,ENSG00000252796,ENSG00000255458
chr4	39638432	39639377	4:39638432-39639377	ENSG00000264621,ENSG00000224097,ENSG00000109814,ENSG00000249348,ENSG00000287262,ENSG00000163683,ENSG00000286349,ENSG00000252796,ENSG00000255458,ENSG00000252975,ENSG00000249019,ENSG00000243260,ENSG00000180610,ENSG00000271278,ENSG00000252970
chr4	39697710	39698564	4:39697710-39698564	ENSG00000224097,ENSG00000287262,ENSG00000286349,ENSG00000078140,ENSG00000252975,ENSG00000249019,ENSG00000243260,ENSG00000180610,ENSG00000121892,ENSG00000271278,ENSG00000252970,ENSG00000249064
chr4	39698678	39698801	4:39698678-39698801	ENSG00000078140,ENSG00000252975,ENSG00000249019,ENSG00000243260,ENSG00000180610,ENSG00000271278,ENSG00000252970
chr4	39820218	39820509	4:39820218-39820509	ENSG00000224097,ENSG00000252975,ENSG00000249019,ENSG00000243260,ENSG00000180610,ENSG00000271278,ENSG00000252970
chr4	39976455	39976824	4:39976455-39976824	ENSG00000224097,ENSG00000287262,ENSG00000078140,ENSG00000252975,ENSG00000249019,ENSG00000243260,ENSG00000180610,ENSG00000121892,ENSG00000271278,ENSG00000252970,ENSG00000250568,ENSG00000231707,ENSG00000249064
chr4	39976883	39977022	4:39976883-39977022	ENSG00000180610,ENSG00000121892,ENSG00000271278,ENSG00000252970,ENSG00000250568,ENSG00000231707
chr4	39977129	39978400	4:39977129-39978400	ENSG00000206675,ENSG00000163682,ENSG00000121897,ENSG00000224097,ENSG00000287262,ENSG00000078140,ENSG00000252975,ENSG00000249019,ENSG00000243260,ENSG00000180610,ENSG00000121892,ENSG00000271278,ENSG00000252970,ENSG00000250568,ENSG00000231707,ENSG00000249064,ENSG00000200455,ENSG00000201863,ENSG00000249241
chr4	40046349	40046571	4:40046349-40046571	ENSG00000249064,ENSG00000205794,ENSG00000078177,ENSG00000200455,ENSG00000201863,ENSG00000248977,ENSG00000250338,ENSG00000249241,ENSG00000174343
chr4	40055872	40056290	4:40055872-40056290	ENSG00000249064,ENSG00000205794,ENSG00000078177,ENSG00000200455,ENSG00000201863,ENSG00000248977,ENSG00000168421,ENSG00000250338,ENSG00000249241,ENSG00000174343,ENSG00000239010,ENSG00000163694,ENSG00000250893,ENSG00000242197,ENSG00000263642
chr4	40056495	40058125	4:40056495-40058125	ENSG00000271278,ENSG00000252970,ENSG00000249064,ENSG00000205794,ENSG00000078177,ENSG00000200455,ENSG00000201863,ENSG00000248977,ENSG00000168421,ENSG00000250338,ENSG00000249241,ENSG00000174343,ENSG00000239010,ENSG00000163694,ENSG00000250893,ENSG00000242197,ENSG00000263642
chr4	40166037	40166182	4:40166037-40166182	ENSG00000200455,ENSG00000201863,ENSG00000248977,ENSG00000260296,ENSG00000286089,ENSG00000168421,ENSG00000250338,ENSG00000249241,ENSG00000174343,ENSG00000239010,ENSG00000250893,ENSG00000242197,ENSG00000263642
chr4	40180371	40180840	4:40180371-40180840	ENSG00000200455,ENSG00000201863,ENSG00000248977,ENSG00000260296,ENSG00000286089,ENSG00000168421,ENSG00000250338,ENSG00000249241,ENSG00000174343,ENSG00000239010,ENSG00000250893,ENSG00000263642
chr4	40309315	40309468	4:40309315-40309468	-
chr4	40316876	40317373	4:40316876-40317373	-
chr4	40577126	40577304	4:40577126-40577304	ENSG00000174343,ENSG00000239010,ENSG00000163694,ENSG00000250893,ENSG00000242197,ENSG00000263642,ENSG00000287182,ENSG00000179299
chr4	40841114	40841236	4:40841114-40841236	ENSG00000287182,ENSG00000179299,ENSG00000248780,ENSG00000163697,ENSG00000250906,ENSG00000207195
chr4	40845443	40845559	4:40845443-40845559	ENSG00000287182,ENSG00000179299,ENSG00000248780,ENSG00000163697,ENSG00000250906,ENSG00000207195
chr4	40845590	40845699	4:40845590-40845699	ENSG00000287182,ENSG00000179299,ENSG00000248780,ENSG00000163697,ENSG00000250906,ENSG00000207195
chr4	40908795	40909076	4:40908795-40909076	ENSG00000287182,ENSG00000179299,ENSG00000248780,ENSG00000250906,ENSG00000207195
chr4	40909463	40909611	4:40909463-40909611	ENSG00000287182,ENSG00000179299,ENSG00000248780,ENSG00000250906,ENSG00000207195
chr4	40923802	40923926	4:40923802-40923926	ENSG00000287182,ENSG00000179299,ENSG00000248780,ENSG00000250906
chr4	40927745	40927870	4:40927745-40927870	ENSG00000179299,ENSG00000163697,ENSG00000250906
chr4	40946758	40946865	4:40946758-40946865	-
chr4	40949721	40949977	4:40949721-40949977	-
chr4	40953797	40954394	4:40953797-40954394	ENSG00000287182,ENSG00000179299,ENSG00000248780
chr4	40998774	40999147	4:40998774-40999147	ENSG00000248780,ENSG00000201736,ENSG00000199790
chr4	41020300	41020442	4:41020300-41020442	ENSG00000199790
chr4	41029206	41029306	4:41029206-41029306	ENSG00000199790
chr4	41029349	41029499	4:41029349-41029499	ENSG00000199790
chr4	41048645	41049082	4:41048645-41049082	ENSG00000199790
chr4	41049263	41049506	4:41049263-41049506	ENSG00000199790
chr4	41050785	41051382	4:41050785-41051382	ENSG00000263642,ENSG00000179299,ENSG00000248780,ENSG00000199790,ENSG00000200338
chr4	41100982	41101230	4:41100982-41101230	ENSG00000199790,ENSG00000207198
chr4	41106210	41106311	4:41106210-41106311	ENSG00000199790,ENSG00000207198
chr4	41160196	41160325	4:41160196-41160325	ENSG00000199790
chr4	41178706	41178861	4:41178706-41178861	-
chr4	41212679	41212879	4:41212679-41212879	ENSG00000163697
chr4	41213830	41215010	4:41213830-41215010	ENSG00000163697
chr4	41216245	41216927	4:41216245-41216927	ENSG00000163697
chr4	41257340	41257516	4:41257340-41257516	ENSG00000251173,ENSG00000154277
chr4	41281157	41281325	4:41281157-41281325	ENSG00000251173,ENSG00000154277,ENSG00000249216,ENSG00000249081,ENSG00000109132,ENSG00000250467,ENSG00000249122,ENSG00000200338,ENSG00000249745,ENSG00000245870
chr4	41290531	41290833	4:41290531-41290833	ENSG00000251173,ENSG00000154277,ENSG00000207481,ENSG00000249081,ENSG00000109132,ENSG00000250467,ENSG00000249122,ENSG00000200338,ENSG00000249745
chr4	41297942	41298063	4:41297942-41298063	ENSG00000207481,ENSG00000249081
chr4	41307579	41307977	4:41307579-41307977	ENSG00000207481,ENSG00000249081,ENSG00000109132,ENSG00000250467,ENSG00000249122,ENSG00000200338,ENSG00000249745
chr4	41360253	41361400	4:41360253-41361400	ENSG00000064042
chr4	41361936	41362047	4:41361936-41362047	ENSG00000064042
chr4	41363330	41363878	4:41363330-41363878	ENSG00000064042
chr4	41385011	41385267	4:41385011-41385267	ENSG00000064042,ENSG00000239627,ENSG00000249081
chr4	41426604	41426810	4:41426604-41426810	-
chr4	41427405	41427901	4:41427405-41427901	ENSG00000200338
chr4	41437337	41437488	4:41437337-41437488	-
chr4	41439408	41439554	4:41439408-41439554	ENSG00000200338
chr4	41454486	41454630	4:41454486-41454630	ENSG00000249081,ENSG00000249122,ENSG00000200338
chr4	41458705	41458957	4:41458705-41458957	ENSG00000249081,ENSG00000109132,ENSG00000250467,ENSG00000249122
chr4	41460731	41460851	4:41460731-41460851	-
chr4	41525156	41525526	4:41525156-41525526	ENSG00000064042,ENSG00000249081,ENSG00000249122,ENSG00000249745
chr4	41535629	41536396	4:41535629-41536396	ENSG00000064042
chr4	41537993	41538416	4:41537993-41538416	ENSG00000064042
chr4	41538909	41539467	4:41538909-41539467	ENSG00000064042
chr4	41541750	41541866	4:41541750-41541866	ENSG00000064042
chr4	41545026	41545534	4:41545026-41545534	-
chr4	41567229	41567395	4:41567229-41567395	-
chr4	41590557	41590966	4:41590557-41590966	ENSG00000287762,ENSG00000249081,ENSG00000109132,ENSG00000250467,ENSG00000200338,ENSG00000249745
chr4	41594488	41594924	4:41594488-41594924	ENSG00000287762,ENSG00000109132,ENSG00000250467
chr4	41600304	41600479	4:41600304-41600479	ENSG00000287762
chr4	41612133	41612238	4:41612133-41612238	ENSG00000064042,ENSG00000287762
chr4	41612627	41612868	4:41612627-41612868	ENSG00000064042,ENSG00000287762
chr4	41644351	41644492	4:41644351-41644492	ENSG00000249081,ENSG00000249122
chr4	41661579	41661708	4:41661579-41661708	ENSG00000249216,ENSG00000249081,ENSG00000109132,ENSG00000250467,ENSG00000249122,ENSG00000249745
chr4	41681145	41681322	4:41681145-41681322	ENSG00000249216,ENSG00000249081,ENSG00000109132,ENSG00000250467,ENSG00000249122,ENSG00000200338,ENSG00000249745,ENSG00000249887
chr4	41882899	41883010	4:41882899-41883010	ENSG00000249216,ENSG00000249081,ENSG00000109132,ENSG00000250467,ENSG00000249122,ENSG00000200338,ENSG00000249745,ENSG00000245870,ENSG00000249771,ENSG00000249887
chr4	41934928	41935557	4:41934928-41935557	ENSG00000249745,ENSG00000249771,ENSG00000249887,ENSG00000109133,ENSG00000182308,ENSG00000249212
chr4	41990298	41990939	4:41990298-41990939	ENSG00000249081,ENSG00000109132,ENSG00000250467,ENSG00000249122,ENSG00000249771,ENSG00000249887,ENSG00000109133,ENSG00000182308,ENSG00000272862,ENSG00000014824,ENSG00000249212,ENSG00000188848,ENSG00000285454
chr4	42262741	42262961	4:42262741-42262961	ENSG00000249212,ENSG00000188848,ENSG00000285454,ENSG00000240167,ENSG00000252595,ENSG00000215203,ENSG00000248939,ENSG00000250657,ENSG00000277096,ENSG00000213851,ENSG00000248143,ENSG00000251501,ENSG00000239464,ENSG00000239679,ENSG00000124399
chr4	42282131	42282340	4:42282131-42282340	ENSG00000188848,ENSG00000285454,ENSG00000240167,ENSG00000252595,ENSG00000215203,ENSG00000248939,ENSG00000250657,ENSG00000277096,ENSG00000213851,ENSG00000248143,ENSG00000251501,ENSG00000239464,ENSG00000239679,ENSG00000124399
chr4	42282579	42282680	4:42282579-42282680	ENSG00000188848,ENSG00000285454,ENSG00000240167,ENSG00000252595,ENSG00000215203,ENSG00000248939,ENSG00000250657,ENSG00000213851,ENSG00000248143,ENSG00000251501,ENSG00000239464
chr4	42306521	42306718	4:42306521-42306718	ENSG00000188848,ENSG00000285454,ENSG00000240167,ENSG00000250657,ENSG00000277096,ENSG00000251501,ENSG00000286891
chr4	42332049	42332379	4:42332049-42332379	ENSG00000109132,ENSG00000250467,ENSG00000200338,ENSG00000249212,ENSG00000188848,ENSG00000285454,ENSG00000240167,ENSG00000252595,ENSG00000215203,ENSG00000248939,ENSG00000250657,ENSG00000277096,ENSG00000213851,ENSG00000248143,ENSG00000251501,ENSG00000239464,ENSG00000286891,ENSG00000239679,ENSG00000124399
chr4	42339901	42340427	4:42339901-42340427	ENSG00000109132,ENSG00000250467,ENSG00000249122,ENSG00000200338,ENSG00000249745,ENSG00000249212,ENSG00000188848,ENSG00000285454,ENSG00000240167,ENSG00000251517,ENSG00000252595,ENSG00000215203,ENSG00000248939,ENSG00000250657,ENSG00000277096,ENSG00000213851,ENSG00000248143,ENSG00000251501,ENSG00000239464,ENSG00000286891,ENSG00000239679,ENSG00000124399,ENSG00000251159
chr4	42348346	42348480	4:42348346-42348480	ENSG00000188848,ENSG00000285454,ENSG00000240167,ENSG00000252595,ENSG00000215203,ENSG00000248939,ENSG00000250657,ENSG00000277096,ENSG00000213851,ENSG00000251501,ENSG00000239464,ENSG00000286891
chr4	42367097	42367246	4:42367097-42367246	ENSG00000240167,ENSG00000252595,ENSG00000215203,ENSG00000248939,ENSG00000250657,ENSG00000277096,ENSG00000248143,ENSG00000251501,ENSG00000286891
chr4	42397406	42397815	4:42397406-42397815	ENSG00000250781,ENSG00000178343,ENSG00000240167
chr4	42397942	42398115	4:42397942-42398115	ENSG00000250781,ENSG00000178343,ENSG00000240167
chr4	42398220	42398320	4:42398220-42398320	ENSG00000250781,ENSG00000178343,ENSG00000240167
chr4	42412247	42412743	4:42412247-42412743	ENSG00000188848,ENSG00000285454,ENSG00000250781,ENSG00000178343,ENSG00000124406,ENSG00000240167,ENSG00000252595,ENSG00000215203,ENSG00000248939,ENSG00000250657,ENSG00000277096,ENSG00000213851,ENSG00000248143,ENSG00000251501,ENSG00000239464,ENSG00000239679
chr4	42568758	42568889	4:42568758-42568889	ENSG00000240167,ENSG00000248283,ENSG00000251517,ENSG00000252595,ENSG00000215203,ENSG00000248939,ENSG00000250657,ENSG00000277096,ENSG00000213851,ENSG00000248143,ENSG00000251501,ENSG00000248744
chr4	42628292	42628732	4:42628292-42628732	ENSG00000109132,ENSG00000250467,ENSG00000249122,ENSG00000249212,ENSG00000188848,ENSG00000285454,ENSG00000124406,ENSG00000240167,ENSG00000260519,ENSG00000251517,ENSG00000252595,ENSG00000215203,ENSG00000248939,ENSG00000250657,ENSG00000277096,ENSG00000213851,ENSG00000248143,ENSG00000251501,ENSG00000239464,ENSG00000286891,ENSG00000239679,ENSG00000124399,ENSG00000251159,ENSG00000249729,ENSG00000248987,ENSG00000275959,ENSG00000248744
chr4	42628877	42629039	4:42628877-42629039	ENSG00000124406,ENSG00000251517,ENSG00000252595,ENSG00000215203,ENSG00000248939,ENSG00000250657,ENSG00000213851,ENSG00000248143,ENSG00000251501,ENSG00000239464
chr4	42633614	42633820	4:42633614-42633820	ENSG00000124406,ENSG00000240167,ENSG00000251517,ENSG00000252595,ENSG00000215203,ENSG00000248939,ENSG00000250657,ENSG00000277096,ENSG00000213851,ENSG00000248143,ENSG00000251501,ENSG00000239464,ENSG00000286891,ENSG00000239679,ENSG00000248987,ENSG00000275959,ENSG00000248744
chr4	42656022	42656389	4:42656022-42656389	ENSG00000124406,ENSG00000260519,ENSG00000251517
chr4	42656467	42657811	4:42656467-42657811	ENSG00000188848,ENSG00000285454,ENSG00000124406,ENSG00000240167,ENSG00000260519,ENSG00000251517,ENSG00000252595,ENSG00000215203,ENSG00000248939,ENSG00000250657,ENSG00000277096,ENSG00000213851,ENSG00000248143,ENSG00000251501,ENSG00000239464,ENSG00000286891,ENSG00000239679,ENSG00000251159,ENSG00000248987,ENSG00000275959,ENSG00000248744
chr4	44025451	44025699	4:44025451-44025699	ENSG00000248939,ENSG00000250657,ENSG00000277096,ENSG00000213851,ENSG00000248143,ENSG00000251501,ENSG00000239464,ENSG00000286891,ENSG00000239679,ENSG00000124399,ENSG00000250863,ENSG00000251350,ENSG00000251159,ENSG00000249729,ENSG00000248987,ENSG00000275959,ENSG00000248744,ENSG00000248320,ENSG00000224560,ENSG00000200720,ENSG00000222257,ENSG00000163285,ENSG00000260878,ENSG00000249330
chr4	44448653	44448772	4:44448653-44448772	ENSG00000248939,ENSG00000250657,ENSG00000213851,ENSG00000248143,ENSG00000251501,ENSG00000239464,ENSG00000286891,ENSG00000239679,ENSG00000124399,ENSG00000183783,ENSG00000251159,ENSG00000249729,ENSG00000248987,ENSG00000275959,ENSG00000248744,ENSG00000248320,ENSG00000224560,ENSG00000200720,ENSG00000222257,ENSG00000163285,ENSG00000260878,ENSG00000151834,ENSG00000249330
chr4	44448804	44449070	4:44448804-44449070	ENSG00000248939,ENSG00000250657,ENSG00000277096,ENSG00000213851,ENSG00000248143,ENSG00000251501,ENSG00000239464,ENSG00000286891,ENSG00000239679,ENSG00000124399,ENSG00000183783,ENSG00000251159,ENSG00000249729,ENSG00000248987,ENSG00000275959,ENSG00000248744,ENSG00000248320,ENSG00000224560,ENSG00000200720,ENSG00000222257,ENSG00000163285,ENSG00000260878,ENSG00000151834,ENSG00000249330,ENSG00000252243
chr4	44678040	44678911	4:44678040-44678911	ENSG00000248939,ENSG00000250657,ENSG00000277096,ENSG00000213851,ENSG00000248143,ENSG00000251501,ENSG00000239464,ENSG00000286891,ENSG00000239679,ENSG00000124399,ENSG00000251159,ENSG00000177752,ENSG00000151806,ENSG00000163281,ENSG00000273369,ENSG00000272936,ENSG00000249729,ENSG00000248987,ENSG00000275959,ENSG00000248744,ENSG00000248320,ENSG00000224560,ENSG00000200720,ENSG00000222257,ENSG00000163285,ENSG00000260878,ENSG00000151834,ENSG00000249330,ENSG00000252243,ENSG00000249936,ENSG00000170516,ENSG00000109158,ENSG00000163288
chr4	44725989	44726177	4:44725989-44726177	ENSG00000286891,ENSG00000163281,ENSG00000273369,ENSG00000272936,ENSG00000249729,ENSG00000248987,ENSG00000275959,ENSG00000248744,ENSG00000248320,ENSG00000224560,ENSG00000200720,ENSG00000222257,ENSG00000163285,ENSG00000260878,ENSG00000151834,ENSG00000249330,ENSG00000252243
chr4	44726302	44726804	4:44726302-44726804	ENSG00000248939,ENSG00000250657,ENSG00000213851,ENSG00000248143,ENSG00000251501,ENSG00000239464,ENSG00000286891,ENSG00000239679,ENSG00000124399,ENSG00000251159,ENSG00000177752,ENSG00000151806,ENSG00000163281,ENSG00000273369,ENSG00000272936,ENSG00000249729,ENSG00000248987,ENSG00000275959,ENSG00000248744,ENSG00000248320,ENSG00000224560,ENSG00000200720,ENSG00000222257,ENSG00000163285,ENSG00000260878,ENSG00000151834,ENSG00000249330,ENSG00000252243,ENSG00000249936,ENSG00000170516,ENSG00000109158,ENSG00000163288
chr4	47463274	47463963	4:47463274-47463963	ENSG00000248744,ENSG00000248320,ENSG00000224560,ENSG00000200720,ENSG00000222257,ENSG00000163285,ENSG00000260878,ENSG00000151834,ENSG00000249330,ENSG00000252243,ENSG00000249936,ENSG00000170516,ENSG00000109158,ENSG00000163288,ENSG00000260918,ENSG00000169019,ENSG00000282904,ENSG00000286294,ENSG00000248254,ENSG00000277388,ENSG00000074966,ENSG00000200269,ENSG00000283499,ENSG00000280043,ENSG00000248583,ENSG00000251056,ENSG00000250769,ENSG00000268967,ENSG00000268391
chr4	47484998	47485659	4:47484998-47485659	ENSG00000248744,ENSG00000248320,ENSG00000224560,ENSG00000200720,ENSG00000222257,ENSG00000163285,ENSG00000260878,ENSG00000151834,ENSG00000249330,ENSG00000252243,ENSG00000249936,ENSG00000170516,ENSG00000109158,ENSG00000163288,ENSG00000260918,ENSG00000169019,ENSG00000282904,ENSG00000286294,ENSG00000145246,ENSG00000242431,ENSG00000248254,ENSG00000277388,ENSG00000242262,ENSG00000074966,ENSG00000200269,ENSG00000283499,ENSG00000202014,ENSG00000249079,ENSG00000250016,ENSG00000237961,ENSG00000268736,ENSG00000248946,ENSG00000251056,ENSG00000250769,ENSG00000248532,ENSG00000269848,ENSG00000268967,ENSG00000268391,ENSG00000232471,ENSG00000251630,ENSG00000251539,ENSG00000250753
chr4	47490691	47490791	4:47490691-47490791	ENSG00000252243,ENSG00000249936,ENSG00000170516,ENSG00000109158,ENSG00000163288,ENSG00000260918,ENSG00000286294,ENSG00000145246,ENSG00000242431,ENSG00000248254
chr4	47577785	47578332	4:47577785-47578332	ENSG00000248320,ENSG00000224560,ENSG00000200720,ENSG00000222257,ENSG00000163285,ENSG00000260878,ENSG00000151834,ENSG00000249330,ENSG00000252243,ENSG00000249936,ENSG00000170516,ENSG00000109158,ENSG00000163288,ENSG00000260918,ENSG00000145246,ENSG00000248254,ENSG00000277388,ENSG00000074966,ENSG00000200269,ENSG00000283499,ENSG00000249079,ENSG00000280043,ENSG00000237961,ENSG00000268736,ENSG00000248946,ENSG00000251056,ENSG00000250769,ENSG00000248532,ENSG00000269848,ENSG00000232471,ENSG00000251630,ENSG00000251539,ENSG00000250753
chr4	47691855	47692275	4:47691855-47692275	ENSG00000248320,ENSG00000224560,ENSG00000222257,ENSG00000163285,ENSG00000260878,ENSG00000151834,ENSG00000249330,ENSG00000252243,ENSG00000249936,ENSG00000170516,ENSG00000109158,ENSG00000163288,ENSG00000145244,ENSG00000277388,ENSG00000242262,ENSG00000282917,ENSG00000074966,ENSG00000200269,ENSG00000283499,ENSG00000249079
chr4	47836666	47836912	4:47836666-47836912	ENSG00000260878,ENSG00000170516,ENSG00000109158,ENSG00000145244,ENSG00000277388,ENSG00000242262,ENSG00000282917,ENSG00000259959,ENSG00000200269,ENSG00000283499
chr4	47914011	47915026	4:47914011-47915026	ENSG00000224560,ENSG00000222257,ENSG00000163285,ENSG00000260878,ENSG00000151834,ENSG00000249330,ENSG00000252243,ENSG00000249936,ENSG00000170516,ENSG00000109158,ENSG00000163288,ENSG00000145244,ENSG00000277388,ENSG00000242262,ENSG00000170448,ENSG00000163293,ENSG00000074966,ENSG00000200269,ENSG00000283499,ENSG00000202014,ENSG00000249079,ENSG00000280043,ENSG00000251056,ENSG00000250769,ENSG00000248532,ENSG00000269848,ENSG00000232471,ENSG00000251630,ENSG00000251539,ENSG00000250753
chr4	48016648	48016756	4:48016648-48016756	ENSG00000163293,ENSG00000198515,ENSG00000074966,ENSG00000200269,ENSG00000283499,ENSG00000202014
chr4	48269510	48270285	4:48269510-48270285	ENSG00000222257,ENSG00000163285,ENSG00000260878,ENSG00000151834,ENSG00000249330,ENSG00000249936,ENSG00000170516,ENSG00000109158,ENSG00000163288,ENSG00000074966,ENSG00000200269,ENSG00000283499,ENSG00000135605,ENSG00000202014,ENSG00000182223,ENSG00000109182,ENSG00000225455,ENSG00000249079,ENSG00000280043,ENSG00000250016,ENSG00000251056,ENSG00000250769,ENSG00000248532,ENSG00000269848,ENSG00000268967,ENSG00000268391,ENSG00000232471,ENSG00000251630,ENSG00000251539,ENSG00000250753,ENSG00000249337
chr4	48340794	48342215	4:48340794-48342215	ENSG00000222257,ENSG00000163285,ENSG00000260878,ENSG00000151834,ENSG00000249330,ENSG00000252243,ENSG00000249936,ENSG00000170516,ENSG00000109158,ENSG00000163288,ENSG00000277388,ENSG00000074966,ENSG00000200269,ENSG00000283499,ENSG00000135605,ENSG00000202014,ENSG00000109171,ENSG00000182223,ENSG00000248256,ENSG00000252913,ENSG00000251334,ENSG00000109182,ENSG00000225455,ENSG00000249828,ENSG00000249079,ENSG00000280043,ENSG00000250016,ENSG00000237961,ENSG00000268736,ENSG00000248946,ENSG00000251056,ENSG00000250769,ENSG00000248532,ENSG00000269848,ENSG00000268967,ENSG00000268391,ENSG00000232471,ENSG00000251630,ENSG00000251539,ENSG00000250753,ENSG00000249337
chr4	48478455	48478563	4:48478455-48478563	ENSG00000222257,ENSG00000145248,ENSG00000182223,ENSG00000109182,ENSG00000225455,ENSG00000249079,ENSG00000250016,ENSG00000237961,ENSG00000268736,ENSG00000248946,ENSG00000251056,ENSG00000250769,ENSG00000248532,ENSG00000269848,ENSG00000232471,ENSG00000251630,ENSG00000251539,ENSG00000250753
chr4	48578474	48578686	4:48578474-48578686	ENSG00000182223,ENSG00000075539,ENSG00000251722,ENSG00000248256,ENSG00000252913,ENSG00000251334,ENSG00000109182,ENSG00000225455,ENSG00000249079,ENSG00000250016,ENSG00000251056,ENSG00000250769,ENSG00000248532,ENSG00000269848,ENSG00000268967,ENSG00000268391,ENSG00000232471,ENSG00000251630,ENSG00000251539,ENSG00000250753,ENSG00000249337
chr4	48594237	48594515	4:48594237-48594515	ENSG00000163285,ENSG00000260878,ENSG00000249936,ENSG00000170516,ENSG00000182223,ENSG00000075539,ENSG00000251722,ENSG00000248256,ENSG00000252913,ENSG00000251334,ENSG00000109182,ENSG00000225455,ENSG00000249079,ENSG00000251056,ENSG00000250769,ENSG00000248532,ENSG00000269848,ENSG00000268967,ENSG00000268391,ENSG00000232471,ENSG00000251630,ENSG00000251539,ENSG00000250753,ENSG00000249337
chr4	48596492	48596641	4:48596492-48596641	ENSG00000249330,ENSG00000182223,ENSG00000251722,ENSG00000248256,ENSG00000252913,ENSG00000251334,ENSG00000109182,ENSG00000225455,ENSG00000249079,ENSG00000280043,ENSG00000251056,ENSG00000250769,ENSG00000248532,ENSG00000269848,ENSG00000268967,ENSG00000268391,ENSG00000232471,ENSG00000251630,ENSG00000251539,ENSG00000250753,ENSG00000249337
chr4	48653831	48654031	4:48653831-48654031	ENSG00000252243,ENSG00000075539,ENSG00000248256,ENSG00000252913,ENSG00000251334,ENSG00000109182,ENSG00000225455,ENSG00000249079,ENSG00000280043,ENSG00000250016,ENSG00000237961,ENSG00000268736,ENSG00000248946,ENSG00000251056,ENSG00000250769,ENSG00000248532,ENSG00000269848,ENSG00000268967,ENSG00000268391,ENSG00000232471,ENSG00000251630,ENSG00000251539,ENSG00000250753,ENSG00000249337
chr4	48667222	48667443	4:48667222-48667443	ENSG00000249330,ENSG00000249936,ENSG00000170516,ENSG00000075539,ENSG00000248256,ENSG00000252913,ENSG00000251334,ENSG00000109182,ENSG00000225455,ENSG00000249079,ENSG00000237961,ENSG00000268736,ENSG00000248946,ENSG00000251056,ENSG00000250769,ENSG00000248532,ENSG00000269848,ENSG00000268967,ENSG00000268391,ENSG00000232471,ENSG00000251630,ENSG00000251539,ENSG00000250753,ENSG00000249337
chr4	48674676	48674820	4:48674676-48674820	ENSG00000109182,ENSG00000225455,ENSG00000249079,ENSG00000280043,ENSG00000251056,ENSG00000250769,ENSG00000248532,ENSG00000269848,ENSG00000268967,ENSG00000268391,ENSG00000232471,ENSG00000251630,ENSG00000251539,ENSG00000250753,ENSG00000249337
chr4	48674852	48675111	4:48674852-48675111	ENSG00000075539,ENSG00000248256,ENSG00000252913,ENSG00000251334,ENSG00000109182,ENSG00000225455,ENSG00000249079,ENSG00000280043,ENSG00000251056,ENSG00000250769,ENSG00000248532,ENSG00000269848,ENSG00000268967,ENSG00000268391,ENSG00000232471,ENSG00000251630,ENSG00000251539,ENSG00000250753,ENSG00000249337
chr4	48698434	48698535	4:48698434-48698535	ENSG00000251334,ENSG00000225455,ENSG00000249079,ENSG00000280043,ENSG00000250016,ENSG00000237961,ENSG00000268736,ENSG00000248946,ENSG00000251056,ENSG00000250769,ENSG00000248532,ENSG00000269848,ENSG00000268967,ENSG00000268391,ENSG00000232471,ENSG00000251630,ENSG00000251539,ENSG00000250753,ENSG00000249337
chr4	48722245	48722345	4:48722245-48722345	ENSG00000248256,ENSG00000225455,ENSG00000249828,ENSG00000249079,ENSG00000280043,ENSG00000250016,ENSG00000251056,ENSG00000250769,ENSG00000248532,ENSG00000269848,ENSG00000268967,ENSG00000268391,ENSG00000232471,ENSG00000251630,ENSG00000251539,ENSG00000250753,ENSG00000249337
chr4	48722617	48723015	4:48722617-48723015	ENSG00000260878,ENSG00000252243,ENSG00000202014,ENSG00000248256,ENSG00000252913,ENSG00000251334,ENSG00000109182,ENSG00000225455,ENSG00000249828,ENSG00000249079,ENSG00000280043,ENSG00000250016,ENSG00000237961,ENSG00000268736,ENSG00000248946,ENSG00000251056,ENSG00000250769,ENSG00000248532,ENSG00000269848,ENSG00000268967,ENSG00000268391,ENSG00000232471,ENSG00000251630,ENSG00000251539,ENSG00000250753,ENSG00000249337
chr4	48723240	48723370	4:48723240-48723370	ENSG00000248256,ENSG00000225455,ENSG00000249828,ENSG00000249079,ENSG00000280043,ENSG00000250016,ENSG00000251056,ENSG00000250769,ENSG00000248532,ENSG00000269848,ENSG00000268967,ENSG00000268391,ENSG00000232471,ENSG00000251630,ENSG00000251539,ENSG00000250753
chr4	48725547	48725667	4:48725547-48725667	ENSG00000248256,ENSG00000109182,ENSG00000225455,ENSG00000249828,ENSG00000249079,ENSG00000251056,ENSG00000250769,ENSG00000248532,ENSG00000269848,ENSG00000268967,ENSG00000268391,ENSG00000232471,ENSG00000251630,ENSG00000251539,ENSG00000250753,ENSG00000249337
chr4	48779181	48781108	4:48779181-48781108	ENSG00000075539,ENSG00000109180,ENSG00000248256,ENSG00000252913,ENSG00000251334,ENSG00000109182,ENSG00000225455,ENSG00000249828,ENSG00000249079,ENSG00000280043,ENSG00000251056,ENSG00000250769,ENSG00000248532,ENSG00000269848,ENSG00000268967,ENSG00000268391,ENSG00000232471,ENSG00000251630,ENSG00000251539,ENSG00000250753,ENSG00000249337
chr4	48801819	48802102	4:48801819-48802102	ENSG00000075539,ENSG00000109180,ENSG00000248256,ENSG00000252913,ENSG00000251334,ENSG00000109182,ENSG00000225455,ENSG00000249828,ENSG00000249079,ENSG00000237961,ENSG00000268736,ENSG00000248946,ENSG00000251056,ENSG00000250769,ENSG00000248532,ENSG00000269848,ENSG00000268967,ENSG00000268391,ENSG00000232471,ENSG00000251630,ENSG00000251539,ENSG00000250753,ENSG00000249337
chr4	48802439	48802544	4:48802439-48802544	ENSG00000109180,ENSG00000248256,ENSG00000249828,ENSG00000237961,ENSG00000268736,ENSG00000248946
chr4	48803037	48803231	4:48803037-48803231	ENSG00000109180,ENSG00000248256,ENSG00000249828,ENSG00000237961,ENSG00000268736,ENSG00000248946
chr4	48830764	48831459	4:48830764-48831459	ENSG00000075539,ENSG00000109180,ENSG00000248256,ENSG00000252913,ENSG00000251334,ENSG00000249828,ENSG00000250016,ENSG00000251056,ENSG00000250769,ENSG00000248532,ENSG00000269848,ENSG00000232471,ENSG00000251630,ENSG00000251539,ENSG00000250753
chr4	48906599	48906962	4:48906599-48906962	ENSG00000248256,ENSG00000145247,ENSG00000252913,ENSG00000251334,ENSG00000109182,ENSG00000225455,ENSG00000249828,ENSG00000249079,ENSG00000280043
chr4	48963159	48963341	4:48963159-48963341	ENSG00000182223,ENSG00000251722,ENSG00000248256,ENSG00000252913,ENSG00000251334,ENSG00000109182,ENSG00000225455,ENSG00000249828,ENSG00000249079,ENSG00000280043,ENSG00000251056,ENSG00000250769,ENSG00000248532,ENSG00000269848,ENSG00000268967,ENSG00000268391,ENSG00000232471,ENSG00000251630,ENSG00000251539,ENSG00000250753,ENSG00000249337
chr4	49098572	49098780	4:49098572-49098780	-
chr4	49103566	49103676	4:49103566-49103676	-
chr4	49105377	49105501	4:49105377-49105501	-
chr4	49108310	49108491	4:49108310-49108491	-
chr4	49110686	49110801	4:49110686-49110801	-
chr4	49119325	49119510	4:49119325-49119510	-
chr4	49120882	49121126	4:49120882-49121126	-
chr4	49147276	49147416	4:49147276-49147416	-
chr4	49149451	49149551	4:49149451-49149551	-
chr4	49149587	49149844	4:49149587-49149844	-
chr4	49153153	49153314	4:49153153-49153314	-
chr4	49153388	49153595	4:49153388-49153595	-
chr4	49153842	49153992	4:49153842-49153992	-
chr4	49154420	49154521	4:49154420-49154521	-
chr4	49175672	49175795	4:49175672-49175795	-
chr4	49657492	49657643	4:49657492-49657643	-
chr4	49709413	49709815	4:49709413-49709815	-
chr4	49709874	49710135	4:49709874-49710135	-
chr4	49710660	49711090	4:49710660-49711090	-
chr4	49711223	49711402	4:49711223-49711402	-
chr4	49711491	49711882	4:49711491-49711882	-
chr4	51107283	51107389	4:51107283-51107389	-
chr4	51107424	51107559	4:51107424-51107559	-
chr4	51842560	51843723	4:51842560-51843723	ENSG00000109184,ENSG00000250473,ENSG00000272576,ENSG00000243929,ENSG00000188993,ENSG00000163069
chr4	51844341	51845065	4:51844341-51845065	ENSG00000109184,ENSG00000250473,ENSG00000272576,ENSG00000243929,ENSG00000188993
chr4	51895920	51896065	4:51895920-51896065	ENSG00000109184,ENSG00000250473,ENSG00000272576,ENSG00000243929,ENSG00000188993
chr4	51907152	51907282	4:51907152-51907282	ENSG00000109184,ENSG00000250473,ENSG00000272576,ENSG00000243929,ENSG00000188993
chr4	52037899	52038676	4:52037899-52038676	ENSG00000250473,ENSG00000243929,ENSG00000188993,ENSG00000163069,ENSG00000251040
chr4	52051273	52051530	4:52051273-52051530	ENSG00000243929,ENSG00000188993,ENSG00000163069,ENSG00000251040,ENSG00000163071
chr4	52051866	52052148	4:52051866-52052148	ENSG00000243929,ENSG00000188993,ENSG00000163069,ENSG00000251040,ENSG00000163071
chr4	52059300	52059747	4:52059300-52059747	ENSG00000243929,ENSG00000188993,ENSG00000251040,ENSG00000163071
chr4	52173829	52173955	4:52173829-52173955	ENSG00000250473,ENSG00000243929,ENSG00000188993,ENSG00000251286,ENSG00000199924
chr4	52244884	52245143	4:52244884-52245143	ENSG00000243929,ENSG00000251286,ENSG00000199924,ENSG00000260120,ENSG00000199901,ENSG00000248115
chr4	52545582	52545691	4:52545582-52545691	ENSG00000287999,ENSG00000251286,ENSG00000199924,ENSG00000260120,ENSG00000199901,ENSG00000248115
chr4	52658841	52660230	4:52658841-52660230	ENSG00000251286,ENSG00000199924,ENSG00000109189,ENSG00000248866,ENSG00000260120,ENSG00000199901,ENSG00000248115
chr4	52712014	52713067	4:52712014-52713067	ENSG00000251286,ENSG00000199924,ENSG00000109189,ENSG00000248866,ENSG00000260120,ENSG00000226950,ENSG00000250302,ENSG00000264585,ENSG00000286161,ENSG00000212588,ENSG00000248375,ENSG00000199901,ENSG00000248115
chr4	52722032	52722766	4:52722032-52722766	ENSG00000251286,ENSG00000199924,ENSG00000260120,ENSG00000226950,ENSG00000250302,ENSG00000264585,ENSG00000286161,ENSG00000212588,ENSG00000248375,ENSG00000226887,ENSG00000212490,ENSG00000199901,ENSG00000248115
chr4	52751650	52751781	4:52751650-52751781	ENSG00000260120,ENSG00000250302,ENSG00000226887,ENSG00000212490,ENSG00000199901,ENSG00000248115
chr4	52841691	52841829	4:52841691-52841829	ENSG00000251286,ENSG00000199924,ENSG00000260120,ENSG00000199901,ENSG00000248115
chr4	52842132	52842302	4:52842132-52842302	ENSG00000251286,ENSG00000199924,ENSG00000260120,ENSG00000199901,ENSG00000128045,ENSG00000248115
chr4	52861835	52862577	4:52861835-52862577	ENSG00000251286,ENSG00000199924,ENSG00000260120,ENSG00000199901,ENSG00000128045,ENSG00000248115
chr4	53019891	53020084	4:53019891-53020084	ENSG00000251286,ENSG00000199924,ENSG00000248115,ENSG00000207385
chr4	53050512	53050767	4:53050512-53050767	ENSG00000251286,ENSG00000199924,ENSG00000248115,ENSG00000207385
chr4	53103586	53103800	4:53103586-53103800	ENSG00000251286,ENSG00000199924,ENSG00000207385
chr4	53129095	53129219	4:53129095-53129219	ENSG00000207385
chr4	53321214	53321666	4:53321214-53321666	ENSG00000251286,ENSG00000199924,ENSG00000207385,ENSG00000272650
chr4	53365852	53366277	4:53365852-53366277	ENSG00000184178,ENSG00000207385,ENSG00000145216,ENSG00000282278
chr4	53377426	53378220	4:53377426-53378220	ENSG00000184178,ENSG00000145216,ENSG00000282278
chr4	53491138	53491270	4:53491138-53491270	ENSG00000250930
chr4	53507698	53508207	4:53507698-53508207	ENSG00000072201,ENSG00000250930
chr4	53536118	53536671	4:53536118-53536671	ENSG00000173966
chr4	53537618	53537997	4:53537618-53537997	ENSG00000251286,ENSG00000207385,ENSG00000250930,ENSG00000173966
chr4	53541304	53541460	4:53541304-53541460	ENSG00000173966
chr4	53552122	53552254	4:53552122-53552254	ENSG00000072201,ENSG00000173966
chr4	53558575	53558868	4:53558575-53558868	ENSG00000072201,ENSG00000173966
chr4	53593220	53593338	4:53593220-53593338	ENSG00000072201,ENSG00000173966,ENSG00000248494
chr4	53618404	53618687	4:53618404-53618687	ENSG00000251286,ENSG00000072201,ENSG00000173966,ENSG00000248494
chr4	53646737	53646848	4:53646737-53646848	ENSG00000072201
chr4	53646889	53647108	4:53646889-53647108	ENSG00000072201,ENSG00000173966
chr4	53651189	53651739	4:53651189-53651739	ENSG00000072201,ENSG00000173966,ENSG00000249341
chr4	53652392	53652801	4:53652392-53652801	ENSG00000072201,ENSG00000249341
chr4	53676362	53676875	4:53676362-53676875	-
chr4	53702448	53702565	4:53702448-53702565	ENSG00000072201,ENSG00000249341
chr4	53702597	53703280	4:53702597-53703280	ENSG00000251286,ENSG00000072201,ENSG00000173966,ENSG00000249341,ENSG00000249706
chr4	53908729	53908954	4:53908729-53908954	ENSG00000249706,ENSG00000250815,ENSG00000229585,ENSG00000272650,ENSG00000134853
chr4	53930074	53930262	4:53930074-53930262	ENSG00000249706,ENSG00000250815,ENSG00000229585,ENSG00000272650,ENSG00000242670
chr4	54063735	54065111	4:54063735-54065111	ENSG00000229585,ENSG00000272650,ENSG00000109220,ENSG00000269506,ENSG00000287534,ENSG00000251105,ENSG00000250147,ENSG00000180613
chr4	54066719	54067120	4:54066719-54067120	ENSG00000229585,ENSG00000272650,ENSG00000109220,ENSG00000287534,ENSG00000251105
chr4	54067193	54067657	4:54067193-54067657	ENSG00000229585,ENSG00000272650,ENSG00000109220,ENSG00000269506,ENSG00000287534,ENSG00000251105,ENSG00000250147,ENSG00000180613
chr4	54091880	54091989	4:54091880-54091989	ENSG00000229585,ENSG00000272650,ENSG00000251105,ENSG00000250147,ENSG00000180613
chr4	54187292	54187484	4:54187292-54187484	ENSG00000229585,ENSG00000272650
chr4	54213892	54214307	4:54213892-54214307	ENSG00000249706,ENSG00000250815,ENSG00000229585,ENSG00000272650,ENSG00000242670
chr4	54217631	54218078	4:54217631-54218078	ENSG00000249706,ENSG00000250815,ENSG00000229585,ENSG00000272650,ENSG00000242670,ENSG00000134853
chr4	54227926	54228316	4:54227926-54228316	ENSG00000242670,ENSG00000134853
chr4	54232888	54233054	4:54232888-54233054	ENSG00000134853
chr4	54233143	54233728	4:54233143-54233728	ENSG00000249706,ENSG00000250815,ENSG00000229585,ENSG00000272650,ENSG00000242670,ENSG00000134853
chr4	54233765	54234129	4:54233765-54234129	ENSG00000134853
chr4	54234243	54234491	4:54234243-54234491	ENSG00000134853
chr4	54281093	54281871	4:54281093-54281871	ENSG00000134853,ENSG00000248184
chr4	54296617	54297058	4:54296617-54297058	ENSG00000248184,ENSG00000250456
chr4	54322948	54323083	4:54322948-54323083	ENSG00000248184,ENSG00000249727,ENSG00000251256
chr4	54384717	54384834	4:54384717-54384834	ENSG00000248184,ENSG00000248518
chr4	54400871	54401078	4:54400871-54401078	ENSG00000248184,ENSG00000250456
chr4	54407862	54408024	4:54407862-54408024	ENSG00000248184
chr4	54409374	54409808	4:54409374-54409808	ENSG00000199924,ENSG00000248184,ENSG00000250456,ENSG00000249727,ENSG00000251256
chr4	54439803	54440214	4:54439803-54440214	ENSG00000248184,ENSG00000251264,ENSG00000250456,ENSG00000249727,ENSG00000251256
chr4	54657829	54657949	4:54657829-54657949	ENSG00000250456,ENSG00000157404
chr4	54658596	54659035	4:54658596-54659035	ENSG00000250456,ENSG00000157404,ENSG00000249727,ENSG00000251256
chr4	54784217	54784634	4:54784217-54784634	ENSG00000250456,ENSG00000249727,ENSG00000251256
chr4	54930082	54930679	4:54930082-54930679	ENSG00000250456,ENSG00000249727,ENSG00000251256,ENSG00000248317,ENSG00000163440
chr4	54942056	54942307	4:54942056-54942307	ENSG00000250456,ENSG00000249727,ENSG00000251256,ENSG00000248317
chr4	54954796	54954981	4:54954796-54954981	ENSG00000249727,ENSG00000251256,ENSG00000248317
chr4	54971529	54971629	4:54971529-54971629	ENSG00000244422
chr4	54971714	54971816	4:54971714-54971816	ENSG00000244422
chr4	54999121	54999349	4:54999121-54999349	-
chr4	55004864	55005189	4:55004864-55005189	-
chr4	55030187	55030392	4:55030187-55030392	ENSG00000252815
chr4	55033239	55033834	4:55033239-55033834	ENSG00000252815
chr4	55038214	55038542	4:55038214-55038542	ENSG00000252815
chr4	55038575	55038782	4:55038575-55038782	ENSG00000252815
chr4	55050665	55050816	4:55050665-55050816	ENSG00000250646
chr4	55051642	55051950	4:55051642-55051950	ENSG00000250646
chr4	55069110	55069711	4:55069110-55069711	ENSG00000250646,ENSG00000244034,ENSG00000238585,ENSG00000163440,ENSG00000109255,ENSG00000251923
chr4	55072669	55072842	4:55072669-55072842	ENSG00000244034
chr4	55078936	55079467	4:55078936-55079467	-
chr4	55079794	55080139	4:55079794-55080139	-
chr4	55090006	55090566	4:55090006-55090566	ENSG00000128052
chr4	55091863	55092171	4:55091863-55092171	ENSG00000128052
chr4	55116689	55116849	4:55116689-55116849	ENSG00000128052
chr4	55118450	55118727	4:55118450-55118727	ENSG00000128052
chr4	55121307	55121522	4:55121307-55121522	ENSG00000128052
chr4	55123811	55124024	4:55123811-55124024	ENSG00000128052
chr4	55124806	55125038	4:55124806-55125038	ENSG00000128052
chr4	55125187	55125805	4:55125187-55125805	ENSG00000128052,ENSG00000287060
chr4	55169624	55169861	4:55169624-55169861	ENSG00000287060,ENSG00000163440,ENSG00000109255
chr4	55172585	55173126	4:55172585-55173126	ENSG00000287060,ENSG00000163440,ENSG00000252489
chr4	55178360	55178948	4:55178360-55178948	ENSG00000287060
chr4	55184394	55184548	4:55184394-55184548	ENSG00000287060
chr4	55186792	55187001	4:55186792-55187001	ENSG00000287060,ENSG00000163440
chr4	55214174	55214466	4:55214174-55214466	ENSG00000239545,ENSG00000250812
chr4	55270009	55270289	4:55270009-55270289	ENSG00000206839,ENSG00000163440
chr4	55303821	55304246	4:55303821-55304246	ENSG00000206839,ENSG00000250464,ENSG00000238585,ENSG00000163440,ENSG00000109255,ENSG00000251923
chr4	55312661	55312816	4:55312661-55312816	ENSG00000206839,ENSG00000250464,ENSG00000109255
chr4	55321824	55321934	4:55321824-55321934	ENSG00000250464,ENSG00000109255
chr4	55330294	55330504	4:55330294-55330504	ENSG00000288695,ENSG00000273257,ENSG00000238585,ENSG00000163440
chr4	55346014	55346871	4:55346014-55346871	ENSG00000128039,ENSG00000288695,ENSG00000251111,ENSG00000249700,ENSG00000273257,ENSG00000134851,ENSG00000239040,ENSG00000134852,ENSG00000238585,ENSG00000272969,ENSG00000163440,ENSG00000109255,ENSG00000251923
chr4	55347028	55347128	4:55347028-55347128	ENSG00000128039,ENSG00000288695,ENSG00000251111,ENSG00000273257
chr4	55364675	55365120	4:55364675-55365120	ENSG00000128039,ENSG00000251111,ENSG00000249700,ENSG00000273257,ENSG00000238585
chr4	55395463	55396765	4:55395463-55396765	ENSG00000128039,ENSG00000288695,ENSG00000249700,ENSG00000273257,ENSG00000134851,ENSG00000239040,ENSG00000134852,ENSG00000238585
chr4	55396838	55396972	4:55396838-55396972	ENSG00000249700,ENSG00000273257,ENSG00000134851,ENSG00000239040
chr4	55398190	55398310	4:55398190-55398310	ENSG00000249700,ENSG00000273257,ENSG00000134851,ENSG00000239040
chr4	55409583	55409703	4:55409583-55409703	ENSG00000249700,ENSG00000273257,ENSG00000134851,ENSG00000239040
chr4	55545715	55547340	4:55545715-55547340	ENSG00000134852,ENSG00000238585,ENSG00000223305,ENSG00000272969,ENSG00000163440,ENSG00000109255
chr4	55853409	55854118	4:55853409-55854118	ENSG00000238585,ENSG00000163440,ENSG00000109255,ENSG00000251923,ENSG00000250821,ENSG00000090989,ENSG00000202358,ENSG00000200741,ENSG00000252489,ENSG00000286093,ENSG00000250324,ENSG00000242083
chr4	55866427	55866634	4:55866427-55866634	ENSG00000238585,ENSG00000163440,ENSG00000109255,ENSG00000251923,ENSG00000250821,ENSG00000090989,ENSG00000202358,ENSG00000200741,ENSG00000252489,ENSG00000250324
chr4	55867114	55867240	4:55867114-55867240	ENSG00000238585,ENSG00000163440,ENSG00000109255,ENSG00000251923,ENSG00000250821,ENSG00000090989,ENSG00000202358,ENSG00000200741
chr4	55907097	55907392	4:55907097-55907392	ENSG00000090989,ENSG00000202358,ENSG00000286599,ENSG00000200741,ENSG00000252489,ENSG00000286093,ENSG00000250324
chr4	55947995	55948276	4:55947995-55948276	ENSG00000202358,ENSG00000287382,ENSG00000174799,ENSG00000200741,ENSG00000252489,ENSG00000286093,ENSG00000250324,ENSG00000242083
chr4	55948413	55949501	4:55948413-55949501	ENSG00000251923,ENSG00000250821,ENSG00000202358,ENSG00000286599,ENSG00000287382,ENSG00000174799,ENSG00000109265,ENSG00000200741,ENSG00000252489,ENSG00000286093,ENSG00000250324,ENSG00000242083
chr4	56049051	56049168	4:56049051-56049168	ENSG00000109265,ENSG00000200741,ENSG00000252489,ENSG00000286093,ENSG00000250324
chr4	56387083	56387680	4:56387083-56387680	ENSG00000252489,ENSG00000286093,ENSG00000250324,ENSG00000157426,ENSG00000242083,ENSG00000269921,ENSG00000128059,ENSG00000270147,ENSG00000283156,ENSG00000128040
chr4	56410311	56410562	4:56410311-56410562	ENSG00000200741,ENSG00000252489,ENSG00000250324,ENSG00000242083,ENSG00000128059,ENSG00000270147,ENSG00000283156,ENSG00000128040
chr4	56435212	56436614	4:56435212-56436614	ENSG00000250324,ENSG00000157426,ENSG00000242083,ENSG00000269921,ENSG00000128059,ENSG00000270147,ENSG00000283156,ENSG00000128050,ENSG00000174780,ENSG00000248590,ENSG00000171476,ENSG00000227040,ENSG00000240545,ENSG00000128040,ENSG00000251799
chr4	56467331	56467746	4:56467331-56467746	ENSG00000250324,ENSG00000242083,ENSG00000128059,ENSG00000128050,ENSG00000174780,ENSG00000248590,ENSG00000251799
chr4	56505339	56505439	4:56505339-56505439	ENSG00000174780,ENSG00000196503,ENSG00000248590
chr4	56530381	56530576	4:56530381-56530576	ENSG00000196503,ENSG00000249693,ENSG00000248590,ENSG00000171476,ENSG00000280285,ENSG00000227040,ENSG00000240545,ENSG00000128040,ENSG00000251799
chr4	56544645	56544980	4:56544645-56544980	ENSG00000250324,ENSG00000242083,ENSG00000196503,ENSG00000249693,ENSG00000248590,ENSG00000171476,ENSG00000280285,ENSG00000241250,ENSG00000227040,ENSG00000240545,ENSG00000128040,ENSG00000278226,ENSG00000251799
chr4	56696208	56696337	4:56696208-56696337	ENSG00000248590,ENSG00000171476,ENSG00000280285,ENSG00000241250,ENSG00000227040,ENSG00000240545,ENSG00000128040,ENSG00000278226,ENSG00000251799
chr4	56800210	56800400	4:56800210-56800400	ENSG00000248590,ENSG00000171476,ENSG00000280285,ENSG00000241250,ENSG00000227040,ENSG00000240545,ENSG00000265894,ENSG00000128040,ENSG00000278226,ENSG00000251799
chr4	56893968	56894190	4:56893968-56894190	ENSG00000248590,ENSG00000227040,ENSG00000128040,ENSG00000278226,ENSG00000251799,ENSG00000084093,ENSG00000249105,ENSG00000251339,ENSG00000249382,ENSG00000251266,ENSG00000249111
chr4	56907556	56909514	4:56907556-56909514	ENSG00000128040,ENSG00000084093
chr4	56958158	56958450	4:56958158-56958450	ENSG00000084093,ENSG00000269949,ENSG00000084092,ENSG00000047315,ENSG00000248660,ENSG00000250340,ENSG00000251339,ENSG00000249382,ENSG00000251266,ENSG00000250375,ENSG00000286097,ENSG00000249111
chr4	56977078	56977954	4:56977078-56977954	ENSG00000084093,ENSG00000269949,ENSG00000084092,ENSG00000047315,ENSG00000249105,ENSG00000249382
chr4	56978676	56979270	4:56978676-56979270	ENSG00000084093,ENSG00000269949,ENSG00000084092,ENSG00000047315,ENSG00000249382
chr4	56995580	56995866	4:56995580-56995866	ENSG00000248590,ENSG00000084092,ENSG00000047315,ENSG00000251703,ENSG00000243920,ENSG00000248505,ENSG00000249831,ENSG00000285998,ENSG00000248660,ENSG00000249105,ENSG00000250340,ENSG00000250078,ENSG00000251339,ENSG00000249382,ENSG00000251266,ENSG00000250375,ENSG00000286097,ENSG00000249111
chr4	57020484	57020759	4:57020484-57020759	ENSG00000047315,ENSG00000285998,ENSG00000251339,ENSG00000251266,ENSG00000250375
chr4	57038093	57038254	4:57038093-57038254	ENSG00000250192,ENSG00000243920,ENSG00000248505,ENSG00000251459,ENSG00000249831,ENSG00000285998,ENSG00000248660,ENSG00000249105,ENSG00000250340,ENSG00000250078,ENSG00000251339,ENSG00000249382,ENSG00000251266,ENSG00000250375,ENSG00000286097,ENSG00000249111,ENSG00000199780
chr4	57043004	57043129	4:57043004-57043129	ENSG00000243920,ENSG00000248660,ENSG00000250340,ENSG00000250375,ENSG00000286097,ENSG00000249111,ENSG00000199780
chr4	57043296	57043535	4:57043296-57043535	ENSG00000250192,ENSG00000243920,ENSG00000248505,ENSG00000251459,ENSG00000250333,ENSG00000249831,ENSG00000285998,ENSG00000248660,ENSG00000249105,ENSG00000250340,ENSG00000251339,ENSG00000251266,ENSG00000250375,ENSG00000286097,ENSG00000249111,ENSG00000199780
chr4	57043724	57044139	4:57043724-57044139	ENSG00000250384,ENSG00000250192,ENSG00000243920,ENSG00000248505,ENSG00000251459,ENSG00000250333,ENSG00000249831,ENSG00000285998,ENSG00000248660,ENSG00000249105,ENSG00000250340,ENSG00000250078,ENSG00000251339,ENSG00000249382,ENSG00000251266,ENSG00000250375,ENSG00000286097,ENSG00000249111,ENSG00000199780
chr4	57048660	57049088	4:57048660-57049088	ENSG00000250192,ENSG00000243920,ENSG00000248505,ENSG00000251459,ENSG00000249831,ENSG00000285998,ENSG00000248660,ENSG00000249105,ENSG00000250340,ENSG00000250078,ENSG00000251339,ENSG00000249382,ENSG00000251266,ENSG00000250375,ENSG00000286097,ENSG00000249111,ENSG00000199780
chr4	57051151	57051402	4:57051151-57051402	ENSG00000250384,ENSG00000243920,ENSG00000285998,ENSG00000248660,ENSG00000249105,ENSG00000250078,ENSG00000251339,ENSG00000249382,ENSG00000251266,ENSG00000250375,ENSG00000286097,ENSG00000249111,ENSG00000199780
chr4	57064964	57065209	4:57064964-57065209	ENSG00000163453,ENSG00000250384,ENSG00000250375
chr4	57080862	57081136	4:57080862-57081136	ENSG00000250384,ENSG00000285998,ENSG00000248660,ENSG00000249105,ENSG00000250340,ENSG00000250078,ENSG00000251339,ENSG00000251266,ENSG00000250375,ENSG00000286097,ENSG00000249111
chr4	57081172	57081861	4:57081172-57081861	ENSG00000250384,ENSG00000243920,ENSG00000285998,ENSG00000248660,ENSG00000249105,ENSG00000250340,ENSG00000250078,ENSG00000251339,ENSG00000249382,ENSG00000251266,ENSG00000250375,ENSG00000286097,ENSG00000249111
chr4	57083188	57083445	4:57083188-57083445	ENSG00000250384,ENSG00000243920,ENSG00000285998,ENSG00000248660,ENSG00000249105,ENSG00000250340,ENSG00000250078,ENSG00000251339,ENSG00000249382,ENSG00000251266,ENSG00000250375,ENSG00000286097,ENSG00000249111
chr4	57094347	57094448	4:57094347-57094448	ENSG00000250384,ENSG00000243920,ENSG00000248660,ENSG00000249105,ENSG00000250340,ENSG00000251339,ENSG00000249382,ENSG00000250375,ENSG00000286097,ENSG00000249111,ENSG00000199780
chr4	57102004	57102543	4:57102004-57102543	ENSG00000163453,ENSG00000245067,ENSG00000287369,ENSG00000250192,ENSG00000243920,ENSG00000251459,ENSG00000250333,ENSG00000285998,ENSG00000248660,ENSG00000249105,ENSG00000250340,ENSG00000250078,ENSG00000251339,ENSG00000249382,ENSG00000251266,ENSG00000250375,ENSG00000286097,ENSG00000249111,ENSG00000199780
chr4	57103107	57103241	4:57103107-57103241	ENSG00000245067,ENSG00000287369,ENSG00000249105,ENSG00000250375,ENSG00000286097,ENSG00000199780
chr4	57109763	57111381	4:57109763-57111381	ENSG00000163453,ENSG00000245067,ENSG00000287369,ENSG00000250192,ENSG00000243920,ENSG00000248505,ENSG00000251459,ENSG00000250333,ENSG00000249831,ENSG00000285998,ENSG00000248660,ENSG00000249105,ENSG00000250340,ENSG00000250078,ENSG00000251339,ENSG00000249382,ENSG00000251266,ENSG00000286097,ENSG00000249111,ENSG00000199780
chr4	57119189	57119516	4:57119189-57119516	ENSG00000163453,ENSG00000287369,ENSG00000250192,ENSG00000250340,ENSG00000249382,ENSG00000250375,ENSG00000286097,ENSG00000249111
chr4	57163600	57164330	4:57163600-57164330	ENSG00000250192,ENSG00000243920,ENSG00000248505,ENSG00000251459,ENSG00000250333,ENSG00000249831,ENSG00000285998,ENSG00000248660,ENSG00000249105,ENSG00000250340,ENSG00000250078,ENSG00000251339,ENSG00000249382,ENSG00000251266,ENSG00000250375,ENSG00000286097,ENSG00000249111,ENSG00000199780,ENSG00000249392
chr4	57575516	57575801	4:57575516-57575801	ENSG00000243920,ENSG00000248505,ENSG00000251459,ENSG00000251049,ENSG00000250333,ENSG00000249831,ENSG00000285998,ENSG00000248660,ENSG00000249105,ENSG00000250340,ENSG00000250078,ENSG00000251339,ENSG00000249382,ENSG00000251266,ENSG00000250375,ENSG00000286097,ENSG00000249111,ENSG00000199780,ENSG00000249392,ENSG00000249892,ENSG00000201676,ENSG00000201775,ENSG00000287174,ENSG00000283043
chr4	62814670	62814776	4:62814670-62814776	ENSG00000249066,ENSG00000248237,ENSG00000265829,ENSG00000240152,ENSG00000150471,ENSG00000241261,ENSG00000205682,ENSG00000226439,ENSG00000202169,ENSG00000248692,ENSG00000225405,ENSG00000288659,ENSG00000241344,ENSG00000250249,ENSG00000288567,ENSG00000248847,ENSG00000248336,ENSG00000180673,ENSG00000251055,ENSG00000231442,ENSG00000250775,ENSG00000285711,ENSG00000249351,ENSG00000248998,ENSG00000248447,ENSG00000250125,ENSG00000286664,ENSG00000244669,ENSG00000249893,ENSG00000251385,ENSG00000251430
chr4	64144897	64145363	4:64144897-64145363	ENSG00000150471,ENSG00000226439,ENSG00000202169,ENSG00000248692,ENSG00000225405,ENSG00000288659,ENSG00000241344,ENSG00000250249,ENSG00000288567,ENSG00000248847,ENSG00000248336,ENSG00000251055,ENSG00000231442,ENSG00000250775,ENSG00000244099,ENSG00000221563,ENSG00000287383,ENSG00000236562,ENSG00000272304,ENSG00000249413,ENSG00000251527,ENSG00000222765,ENSG00000248479,ENSG00000250846,ENSG00000243199,ENSG00000145242,ENSG00000285711,ENSG00000249351,ENSG00000248998,ENSG00000248447,ENSG00000250125,ENSG00000286664,ENSG00000244669,ENSG00000248328,ENSG00000249045,ENSG00000248259,ENSG00000250169,ENSG00000249893,ENSG00000251385,ENSG00000251430,ENSG00000250768,ENSG00000252104
chr4	64418079	64418241	4:64418079-64418241	ENSG00000150471,ENSG00000248692,ENSG00000225405,ENSG00000288659,ENSG00000241344,ENSG00000250249,ENSG00000288567,ENSG00000248847,ENSG00000248336,ENSG00000251055,ENSG00000231442,ENSG00000250775,ENSG00000252890,ENSG00000244099,ENSG00000221563,ENSG00000287383,ENSG00000236562,ENSG00000272304,ENSG00000249413,ENSG00000251527,ENSG00000222765,ENSG00000248479,ENSG00000250846,ENSG00000243199,ENSG00000145242,ENSG00000285711,ENSG00000249351,ENSG00000248998,ENSG00000248447,ENSG00000250125,ENSG00000286664,ENSG00000244669,ENSG00000248328,ENSG00000249045,ENSG00000248259,ENSG00000250169,ENSG00000249893,ENSG00000251385,ENSG00000251430,ENSG00000250768,ENSG00000252104,ENSG00000205678
chr4	67545033	67545199	4:67545033-67545199	ENSG00000109181,ENSG00000251529,ENSG00000248547,ENSG00000251498,ENSG00000251691,ENSG00000250026,ENSG00000250426,ENSG00000215127,ENSG00000198092,ENSG00000283131,ENSG00000227725,ENSG00000207428,ENSG00000229009,ENSG00000187054,ENSG00000153802,ENSG00000232398,ENSG00000202374,ENSG00000109163,ENSG00000270292,ENSG00000270228,ENSG00000250656,ENSG00000270257,ENSG00000279464,ENSG00000035720,ENSG00000145241,ENSG00000250030,ENSG00000274759,ENSG00000206629,ENSG00000250075,ENSG00000252890,ENSG00000244099,ENSG00000221563,ENSG00000287383,ENSG00000236562,ENSG00000272304,ENSG00000249413,ENSG00000251527,ENSG00000222765,ENSG00000248479,ENSG00000250846,ENSG00000145242
chr4	67545232	67545860	4:67545232-67545860	ENSG00000251074,ENSG00000196620,ENSG00000248635,ENSG00000250376,ENSG00000251236,ENSG00000109181,ENSG00000251424,ENSG00000249235,ENSG00000251529,ENSG00000248547,ENSG00000248613,ENSG00000272626,ENSG00000249985,ENSG00000198277,ENSG00000135220,ENSG00000251498,ENSG00000249735,ENSG00000250277,ENSG00000251685,ENSG00000249890,ENSG00000250919,ENSG00000171234,ENSG00000248763,ENSG00000251284,ENSG00000250100,ENSG00000251427,ENSG00000196472,ENSG00000250696,ENSG00000213759,ENSG00000268803,ENSG00000284695,ENSG00000109193,ENSG00000251489,ENSG00000126545,ENSG00000135222,ENSG00000126549,ENSG00000205649,ENSG00000173610,ENSG00000271271,ENSG00000251177,ENSG00000248886,ENSG00000156096,ENSG00000249686,ENSG00000250828,ENSG00000249956,ENSG00000248824,ENSG00000215110,ENSG00000268209,ENSG00000250612,ENSG00000251691,ENSG00000135226,ENSG00000249763,ENSG00000251101,ENSG00000249472,ENSG00000197888,ENSG00000250566,ENSG00000087128,ENSG00000248122,ENSG00000249531,ENSG00000248639,ENSG00000185873,ENSG00000250026,ENSG00000250426,ENSG00000215127,ENSG00000198092,ENSG00000283131,ENSG00000227725,ENSG00000207428,ENSG00000229009,ENSG00000187054,ENSG00000153802,ENSG00000232398,ENSG00000202374,ENSG00000109163,ENSG00000270292,ENSG00000270228,ENSG00000250656,ENSG00000248049,ENSG00000270257,ENSG00000033178,ENSG00000279464,ENSG00000035720,ENSG00000145241,ENSG00000250030,ENSG00000274759,ENSG00000206629,ENSG00000250075,ENSG00000252890,ENSG00000244099,ENSG00000221563,ENSG00000287383,ENSG00000236562,ENSG00000272304,ENSG00000249413,ENSG00000251527,ENSG00000222765,ENSG00000248479,ENSG00000250846,ENSG00000243199,ENSG00000145242,ENSG00000285711,ENSG00000249351,ENSG00000248998
chr4	67700778	67701502	4:67700778-67701502	ENSG00000251074,ENSG00000196620,ENSG00000248635,ENSG00000250376,ENSG00000251236,ENSG00000109181,ENSG00000251424,ENSG00000249235,ENSG00000251529,ENSG00000248547,ENSG00000248613,ENSG00000272626,ENSG00000249985,ENSG00000198277,ENSG00000135220,ENSG00000251498,ENSG00000249735,ENSG00000250277,ENSG00000251685,ENSG00000249890,ENSG00000250919,ENSG00000171234,ENSG00000248763,ENSG00000251284,ENSG00000250100,ENSG00000251427,ENSG00000196472,ENSG00000250696,ENSG00000268803,ENSG00000251177,ENSG00000248886,ENSG00000156096,ENSG00000249686,ENSG00000250828,ENSG00000249956,ENSG00000248824,ENSG00000215110,ENSG00000268209,ENSG00000250612,ENSG00000251101,ENSG00000249472,ENSG00000197888,ENSG00000250566,ENSG00000087128,ENSG00000185873,ENSG00000250026,ENSG00000250426,ENSG00000215127,ENSG00000198092,ENSG00000283131,ENSG00000227725,ENSG00000207428,ENSG00000229009,ENSG00000187054,ENSG00000153802,ENSG00000232398,ENSG00000202374,ENSG00000109163,ENSG00000270292,ENSG00000270228,ENSG00000250656,ENSG00000248049,ENSG00000270257,ENSG00000033178,ENSG00000279464,ENSG00000250030,ENSG00000274759,ENSG00000206629,ENSG00000250075,ENSG00000252890,ENSG00000244099,ENSG00000221563,ENSG00000287383,ENSG00000236562,ENSG00000272304,ENSG00000249413,ENSG00000251527,ENSG00000222765,ENSG00000248479,ENSG00000250846,ENSG00000243199,ENSG00000145242,ENSG00000285711
chr4	68349404	68350402	4:68349404-68350402	ENSG00000251074,ENSG00000196620,ENSG00000248635,ENSG00000250376,ENSG00000251236,ENSG00000109181,ENSG00000251424,ENSG00000249235,ENSG00000251529,ENSG00000248547,ENSG00000248613,ENSG00000272626,ENSG00000249985,ENSG00000198277,ENSG00000135220,ENSG00000251498,ENSG00000249735,ENSG00000250277,ENSG00000251685,ENSG00000249890,ENSG00000250919,ENSG00000171234,ENSG00000248763,ENSG00000251284,ENSG00000250100,ENSG00000251427,ENSG00000196472,ENSG00000250696,ENSG00000213759,ENSG00000268803,ENSG00000284695,ENSG00000109193,ENSG00000251489,ENSG00000126545,ENSG00000135222,ENSG00000126549,ENSG00000205649,ENSG00000126550,ENSG00000234124,ENSG00000187533,ENSG00000109205,ENSG00000181617,ENSG00000173610,ENSG00000271271,ENSG00000251177,ENSG00000248886,ENSG00000156096,ENSG00000249686,ENSG00000250828,ENSG00000249956,ENSG00000248824,ENSG00000215110,ENSG00000268209,ENSG00000250612,ENSG00000251691,ENSG00000135226,ENSG00000249763,ENSG00000251101,ENSG00000249472,ENSG00000197888,ENSG00000250566,ENSG00000087128,ENSG00000162840,ENSG00000083896,ENSG00000248122,ENSG00000249531,ENSG00000248639,ENSG00000250642,ENSG00000185873,ENSG00000250026,ENSG00000250426,ENSG00000215127,ENSG00000198092,ENSG00000283131,ENSG00000227725,ENSG00000207428,ENSG00000229009,ENSG00000187054,ENSG00000153802,ENSG00000232398,ENSG00000202374,ENSG00000109163,ENSG00000270257,ENSG00000250030,ENSG00000274759,ENSG00000206629,ENSG00000250075,ENSG00000252890,ENSG00000244099,ENSG00000221563,ENSG00000287383,ENSG00000236562,ENSG00000272304,ENSG00000249413,ENSG00000251527,ENSG00000187689,ENSG00000171195,ENSG00000171199,ENSG00000171201,ENSG00000109208,ENSG00000171209
chr4	68373616	68373875	4:68373616-68373875	ENSG00000251074,ENSG00000196620,ENSG00000248635,ENSG00000250376,ENSG00000251236,ENSG00000109181,ENSG00000251424,ENSG00000249235,ENSG00000251529,ENSG00000248547,ENSG00000248613,ENSG00000272626,ENSG00000249985,ENSG00000198277,ENSG00000135220,ENSG00000251498,ENSG00000249735,ENSG00000250277,ENSG00000251685,ENSG00000249890,ENSG00000250919,ENSG00000171234,ENSG00000248763,ENSG00000251284,ENSG00000250100,ENSG00000251427,ENSG00000196472,ENSG00000250696,ENSG00000213759,ENSG00000268803,ENSG00000236959,ENSG00000284695,ENSG00000109193,ENSG00000251489,ENSG00000126545,ENSG00000135222,ENSG00000126549,ENSG00000205649,ENSG00000126550,ENSG00000234124,ENSG00000187533,ENSG00000109205,ENSG00000181617,ENSG00000173610,ENSG00000271271,ENSG00000251177,ENSG00000248886,ENSG00000156096,ENSG00000249686,ENSG00000250828,ENSG00000249956,ENSG00000248824,ENSG00000215110,ENSG00000268209,ENSG00000250612,ENSG00000251691,ENSG00000135226,ENSG00000249763,ENSG00000251101,ENSG00000249472,ENSG00000197888,ENSG00000250566,ENSG00000087128,ENSG00000162840,ENSG00000083896,ENSG00000248122,ENSG00000249531,ENSG00000248639,ENSG00000250642,ENSG00000185873,ENSG00000250026,ENSG00000250426,ENSG00000215127,ENSG00000198092,ENSG00000283131,ENSG00000227725,ENSG00000207428,ENSG00000229009,ENSG00000187054,ENSG00000153802,ENSG00000232398,ENSG00000202374,ENSG00000109163,ENSG00000250030,ENSG00000274759,ENSG00000206629,ENSG00000250075,ENSG00000252890,ENSG00000244099,ENSG00000221563,ENSG00000287383,ENSG00000236562,ENSG00000272304,ENSG00000249413,ENSG00000187689,ENSG00000171195,ENSG00000171199,ENSG00000171201,ENSG00000109208,ENSG00000145309,ENSG00000171209
chr4	69760561	69760741	4:69760561-69760741	ENSG00000196620,ENSG00000248635,ENSG00000250376,ENSG00000251236,ENSG00000109181,ENSG00000251424,ENSG00000249235,ENSG00000251529,ENSG00000248547,ENSG00000248613,ENSG00000272626,ENSG00000249985,ENSG00000198277,ENSG00000135220,ENSG00000251498,ENSG00000249735,ENSG00000250277,ENSG00000251685,ENSG00000249890,ENSG00000250919,ENSG00000171234,ENSG00000248763,ENSG00000251284,ENSG00000250100,ENSG00000251427,ENSG00000196472,ENSG00000250696,ENSG00000213759,ENSG00000268803,ENSG00000236959,ENSG00000284695,ENSG00000109193,ENSG00000251489,ENSG00000126545,ENSG00000135222,ENSG00000126549,ENSG00000205649,ENSG00000126550,ENSG00000234124,ENSG00000187533,ENSG00000109205,ENSG00000181617,ENSG00000173597,ENSG00000173610,ENSG00000271271,ENSG00000251177,ENSG00000248886,ENSG00000156096,ENSG00000249686,ENSG00000250828,ENSG00000249956,ENSG00000248824,ENSG00000215110,ENSG00000268209,ENSG00000250612,ENSG00000251691,ENSG00000135226,ENSG00000249763,ENSG00000251101,ENSG00000250566,ENSG00000187689,ENSG00000171195,ENSG00000171199,ENSG00000171201,ENSG00000109208,ENSG00000145309,ENSG00000171209
chr4	70687822	70688834	4:70687822-70688834	ENSG00000251074,ENSG00000196620,ENSG00000248635,ENSG00000250376,ENSG00000251236,ENSG00000109181,ENSG00000251424,ENSG00000249235,ENSG00000251529,ENSG00000248547,ENSG00000248613,ENSG00000272626,ENSG00000249985,ENSG00000198277,ENSG00000135220,ENSG00000251498,ENSG00000249735,ENSG00000250277,ENSG00000251685,ENSG00000249890,ENSG00000250919,ENSG00000171234,ENSG00000248763,ENSG00000251284,ENSG00000250100,ENSG00000251427,ENSG00000196472,ENSG00000250696,ENSG00000213759,ENSG00000268803,ENSG00000236959,ENSG00000284695,ENSG00000109193,ENSG00000251489,ENSG00000126545,ENSG00000135222,ENSG00000126549,ENSG00000205649,ENSG00000126550,ENSG00000234124,ENSG00000187533,ENSG00000109205,ENSG00000181617,ENSG00000173610,ENSG00000271271,ENSG00000251177,ENSG00000248886,ENSG00000156096,ENSG00000249686,ENSG00000250828,ENSG00000249956,ENSG00000248824,ENSG00000215110,ENSG00000268209,ENSG00000250612,ENSG00000251691,ENSG00000135226,ENSG00000249763,ENSG00000251101,ENSG00000249472,ENSG00000197888,ENSG00000250566,ENSG00000250026,ENSG00000056291,ENSG00000248567,ENSG00000222236,ENSG00000145321,ENSG00000270098,ENSG00000249170,ENSG00000173542,ENSG00000207007,ENSG00000132463,ENSG00000018189,ENSG00000272986,ENSG00000207058,ENSG00000207448,ENSG00000132467,ENSG00000132465,ENSG00000286848,ENSG00000132464,ENSG00000178522,ENSG00000187689,ENSG00000171195,ENSG00000171199,ENSG00000171201,ENSG00000109208,ENSG00000145309,ENSG00000171209
chr4	70704300	70705967	4:70704300-70705967	ENSG00000109181,ENSG00000249235,ENSG00000272626,ENSG00000249985,ENSG00000251498,ENSG00000251685,ENSG00000249890,ENSG00000250919,ENSG00000248763,ENSG00000196472,ENSG00000268803,ENSG00000284695,ENSG00000109193,ENSG00000126545,ENSG00000135222,ENSG00000126549,ENSG00000205649,ENSG00000126550,ENSG00000234124,ENSG00000187533,ENSG00000109205,ENSG00000181617,ENSG00000173610,ENSG00000271271,ENSG00000251177,ENSG00000248886,ENSG00000156096,ENSG00000250828,ENSG00000249956,ENSG00000248824,ENSG00000215110,ENSG00000268209,ENSG00000250612,ENSG00000251691,ENSG00000135226,ENSG00000249763,ENSG00000249472,ENSG00000222236,ENSG00000145321,ENSG00000207007,ENSG00000018189,ENSG00000272986,ENSG00000207058,ENSG00000207448,ENSG00000132467,ENSG00000286848,ENSG00000132464,ENSG00000178522,ENSG00000187689,ENSG00000171195,ENSG00000171199,ENSG00000171201,ENSG00000109208,ENSG00000145309,ENSG00000171209
chr4	70721776	70722062	4:70721776-70722062	ENSG00000251074,ENSG00000196620,ENSG00000248635,ENSG00000251236,ENSG00000109181,ENSG00000251424,ENSG00000251529,ENSG00000248547,ENSG00000248613,ENSG00000272626,ENSG00000249985,ENSG00000198277,ENSG00000135220,ENSG00000251498,ENSG00000249735,ENSG00000250277,ENSG00000251685,ENSG00000249890,ENSG00000250919,ENSG00000171234,ENSG00000248763,ENSG00000251284,ENSG00000250100,ENSG00000251427,ENSG00000196472,ENSG00000250696,ENSG00000213759,ENSG00000268803,ENSG00000236959,ENSG00000284695,ENSG00000109193,ENSG00000251489,ENSG00000126545,ENSG00000135222,ENSG00000126549,ENSG00000205649,ENSG00000126550,ENSG00000234124,ENSG00000187533,ENSG00000109205,ENSG00000181617,ENSG00000173610,ENSG00000271271,ENSG00000251177,ENSG00000248886,ENSG00000156096,ENSG00000249686,ENSG00000250828,ENSG00000249956,ENSG00000248824,ENSG00000215110,ENSG00000268209,ENSG00000250612,ENSG00000251691,ENSG00000135226,ENSG00000249763,ENSG00000249472,ENSG00000056291,ENSG00000248567,ENSG00000222236,ENSG00000145321,ENSG00000270098,ENSG00000207007,ENSG00000018189,ENSG00000272986,ENSG00000207058,ENSG00000207448,ENSG00000286848,ENSG00000132464,ENSG00000178522,ENSG00000187689,ENSG00000171195,ENSG00000171199,ENSG00000171201,ENSG00000109208,ENSG00000145309,ENSG00000171209
chr4	70734700	70734821	4:70734700-70734821	ENSG00000268803,ENSG00000284695,ENSG00000126545,ENSG00000135222,ENSG00000126549,ENSG00000205649,ENSG00000126550,ENSG00000234124,ENSG00000187533,ENSG00000109205,ENSG00000181617,ENSG00000173610,ENSG00000156096,ENSG00000018189,ENSG00000286848,ENSG00000132464,ENSG00000178522,ENSG00000187689,ENSG00000171195,ENSG00000171199,ENSG00000171201,ENSG00000109208,ENSG00000145309,ENSG00000171209
chr4	70759741	70759842	4:70759741-70759842	ENSG00000251236,ENSG00000284695,ENSG00000109193,ENSG00000251489,ENSG00000126545,ENSG00000135222,ENSG00000126549,ENSG00000126550,ENSG00000234124,ENSG00000187533,ENSG00000109205,ENSG00000181617,ENSG00000173610,ENSG00000271271,ENSG00000251177,ENSG00000248886,ENSG00000156096,ENSG00000250828,ENSG00000215110,ENSG00000268209,ENSG00000135226,ENSG00000286848,ENSG00000132464,ENSG00000178522,ENSG00000187689,ENSG00000171195,ENSG00000171199,ENSG00000171201,ENSG00000109208,ENSG00000171209
chr4	70838871	70840084	4:70838871-70840084	ENSG00000248635,ENSG00000109181,ENSG00000251424,ENSG00000284695,ENSG00000109193,ENSG00000251489,ENSG00000126545,ENSG00000135222,ENSG00000126549,ENSG00000205649,ENSG00000126550,ENSG00000234124,ENSG00000187533,ENSG00000109205,ENSG00000181617,ENSG00000173610,ENSG00000271271,ENSG00000251177,ENSG00000156096,ENSG00000249686,ENSG00000250828,ENSG00000249956,ENSG00000248824,ENSG00000215110,ENSG00000268209,ENSG00000249763,ENSG00000222236,ENSG00000145321,ENSG00000270098,ENSG00000173542,ENSG00000207007,ENSG00000283313,ENSG00000132463,ENSG00000286848,ENSG00000132464,ENSG00000178522,ENSG00000187689,ENSG00000171195,ENSG00000171199,ENSG00000171201,ENSG00000109208,ENSG00000145309,ENSG00000171209
chr4	70840227	70840533	4:70840227-70840533	ENSG00000251489,ENSG00000187533,ENSG00000109205,ENSG00000181617,ENSG00000207007,ENSG00000283313,ENSG00000132463,ENSG00000178522,ENSG00000187689,ENSG00000109208
chr4	70902140	70902754	4:70902140-70902754	ENSG00000268803,ENSG00000251489,ENSG00000126545,ENSG00000126549,ENSG00000205649,ENSG00000126550,ENSG00000234124,ENSG00000187533,ENSG00000109205,ENSG00000181617,ENSG00000251177,ENSG00000248886,ENSG00000249686,ENSG00000215110,ENSG00000268209,ENSG00000248567,ENSG00000222236,ENSG00000270098,ENSG00000173542,ENSG00000207007,ENSG00000132464,ENSG00000178522,ENSG00000187689,ENSG00000171195,ENSG00000171199,ENSG00000171201,ENSG00000109208,ENSG00000171209
chr4	70993187	70994190	4:70993187-70994190	ENSG00000248635,ENSG00000250376,ENSG00000109181,ENSG00000249235,ENSG00000251529,ENSG00000248547,ENSG00000248613,ENSG00000198277,ENSG00000135220,ENSG00000251498,ENSG00000249735,ENSG00000250277,ENSG00000251685,ENSG00000249890,ENSG00000250919,ENSG00000171234,ENSG00000248763,ENSG00000251284,ENSG00000250100,ENSG00000251427,ENSG00000196472,ENSG00000250696,ENSG00000213759,ENSG00000268803,ENSG00000236959,ENSG00000284695,ENSG00000109193,ENSG00000251489,ENSG00000126545,ENSG00000135222,ENSG00000126549,ENSG00000205649,ENSG00000126550,ENSG00000234124,ENSG00000187533,ENSG00000109205,ENSG00000181617,ENSG00000173610,ENSG00000271271,ENSG00000251177,ENSG00000248886,ENSG00000156096,ENSG00000249686,ENSG00000250828,ENSG00000249956,ENSG00000248824,ENSG00000215110,ENSG00000268209,ENSG00000250612,ENSG00000251691,ENSG00000135226,ENSG00000249763,ENSG00000249472,ENSG00000056291,ENSG00000248567,ENSG00000222236,ENSG00000145321,ENSG00000270098,ENSG00000249170,ENSG00000156136,ENSG00000173542,ENSG00000207007,ENSG00000132463,ENSG00000286848,ENSG00000132464,ENSG00000178522,ENSG00000187689,ENSG00000171195,ENSG00000171199,ENSG00000171201,ENSG00000109208,ENSG00000145309,ENSG00000171209
chr4	71010126	71010241	4:71010126-71010241	ENSG00000251236,ENSG00000249735,ENSG00000248763,ENSG00000109193,ENSG00000251489,ENSG00000126545,ENSG00000126549,ENSG00000126550,ENSG00000234124,ENSG00000187533,ENSG00000109205,ENSG00000181617,ENSG00000173610,ENSG00000271271,ENSG00000251177,ENSG00000156096,ENSG00000250828,ENSG00000249956,ENSG00000248824,ENSG00000250612,ENSG00000135226,ENSG00000197888,ENSG00000248567,ENSG00000222236,ENSG00000145321,ENSG00000270098,ENSG00000156136,ENSG00000207007,ENSG00000286848,ENSG00000132464,ENSG00000178522,ENSG00000187689,ENSG00000171195,ENSG00000171199,ENSG00000171201,ENSG00000109208,ENSG00000145309,ENSG00000171209
chr4	71186563	71186797	4:71186563-71186797	ENSG00000135220,ENSG00000249735,ENSG00000251685,ENSG00000249890,ENSG00000284695,ENSG00000251489,ENSG00000126545,ENSG00000135222,ENSG00000126549,ENSG00000205649,ENSG00000126550,ENSG00000234124,ENSG00000187533,ENSG00000109205,ENSG00000181617,ENSG00000173610,ENSG00000251177,ENSG00000156096,ENSG00000250828,ENSG00000056291,ENSG00000248567,ENSG00000222236,ENSG00000145321,ENSG00000270098,ENSG00000249170,ENSG00000080493,ENSG00000178522,ENSG00000187689,ENSG00000171195,ENSG00000171199,ENSG00000171201,ENSG00000109208,ENSG00000145309,ENSG00000171209
chr4	71240226	71240330	4:71240226-71240330	ENSG00000251529,ENSG00000248547,ENSG00000249735,ENSG00000250277,ENSG00000251685,ENSG00000249890,ENSG00000284695,ENSG00000251489,ENSG00000126545,ENSG00000135222,ENSG00000205649,ENSG00000126550,ENSG00000234124,ENSG00000187533,ENSG00000109205,ENSG00000181617,ENSG00000173610,ENSG00000251177,ENSG00000248886,ENSG00000250612,ENSG00000135226,ENSG00000056291,ENSG00000248567,ENSG00000222236,ENSG00000145321,ENSG00000270098,ENSG00000249170,ENSG00000080493,ENSG00000178522,ENSG00000187689,ENSG00000171195,ENSG00000171199,ENSG00000171201,ENSG00000109208,ENSG00000145309,ENSG00000171209
chr4	71260016	71260318	4:71260016-71260318	ENSG00000250376,ENSG00000251529,ENSG00000248547,ENSG00000198277,ENSG00000135220,ENSG00000250100,ENSG00000213759,ENSG00000284695,ENSG00000126545,ENSG00000135222,ENSG00000126549,ENSG00000205649,ENSG00000126550,ENSG00000234124,ENSG00000187533,ENSG00000109205,ENSG00000181617,ENSG00000173610,ENSG00000248886,ENSG00000156096,ENSG00000250612,ENSG00000251691,ENSG00000249763,ENSG00000056291,ENSG00000248567,ENSG00000222236,ENSG00000145321,ENSG00000270098,ENSG00000249170,ENSG00000080493,ENSG00000178522,ENSG00000187689,ENSG00000171195,ENSG00000171199,ENSG00000171201,ENSG00000109208,ENSG00000145309,ENSG00000171209
chr4	72312489	72312618	4:72312489-72312618	ENSG00000126549,ENSG00000205649,ENSG00000234124,ENSG00000109205,ENSG00000181617,ENSG00000210839,ENSG00000252955,ENSG00000270665,ENSG00000250877,ENSG00000156140,ENSG00000056291,ENSG00000248567,ENSG00000222236,ENSG00000145321,ENSG00000187689,ENSG00000109208,ENSG00000145309,ENSG00000171209
chr4	72526071	72526240	4:72526071-72526240	ENSG00000126550,ENSG00000181617,ENSG00000081051,ENSG00000163631,ENSG00000249976,ENSG00000210839,ENSG00000252955,ENSG00000270665,ENSG00000056291,ENSG00000248567,ENSG00000222236,ENSG00000145321,ENSG00000187689,ENSG00000171195,ENSG00000171199,ENSG00000171201,ENSG00000109208
chr4	72567927	72568382	4:72567927-72568382	ENSG00000234124,ENSG00000187533,ENSG00000210839,ENSG00000252955,ENSG00000270665,ENSG00000156140,ENSG00000056291,ENSG00000248567,ENSG00000222236,ENSG00000145321,ENSG00000171195,ENSG00000171209
chr4	72569213	72569385	4:72569213-72569385	ENSG00000210839,ENSG00000252955,ENSG00000270665,ENSG00000156140,ENSG00000056291,ENSG00000248567,ENSG00000222236,ENSG00000145321,ENSG00000171195
chr4	73068475	73068655	4:73068475-73068655	ENSG00000248641,ENSG00000163626,ENSG00000210839,ENSG00000252955
chr4	73069222	73070188	4:73069222-73070188	ENSG00000169435,ENSG00000249970,ENSG00000250436,ENSG00000079557,ENSG00000081051,ENSG00000163631,ENSG00000249976,ENSG00000221639,ENSG00000250220,ENSG00000248641,ENSG00000132466,ENSG00000163626,ENSG00000210839,ENSG00000252955,ENSG00000270665,ENSG00000056291,ENSG00000248567,ENSG00000222236,ENSG00000145321,ENSG00000270098,ENSG00000251383
chr4	73222834	73223256	4:73222834-73223256	ENSG00000250436,ENSG00000079557,ENSG00000081051,ENSG00000163631,ENSG00000249976,ENSG00000250220,ENSG00000248641,ENSG00000132466,ENSG00000210839,ENSG00000252955,ENSG00000270665,ENSG00000056291,ENSG00000250735
chr4	73257255	73257526	4:73257255-73257526	ENSG00000079557,ENSG00000081051,ENSG00000163631,ENSG00000249976,ENSG00000221639,ENSG00000250220,ENSG00000248641,ENSG00000132466,ENSG00000210839,ENSG00000252955,ENSG00000270665
chr4	73258279	73259507	4:73258279-73259507	ENSG00000250436,ENSG00000079557,ENSG00000081051,ENSG00000163631,ENSG00000249976,ENSG00000221639,ENSG00000250220,ENSG00000248641,ENSG00000132466,ENSG00000210839,ENSG00000252955,ENSG00000270665
chr4	73259549	73259711	4:73259549-73259711	ENSG00000221639,ENSG00000250220,ENSG00000248641,ENSG00000132466,ENSG00000210839
chr4	73698211	73698546	4:73698211-73698546	ENSG00000174808,ENSG00000248848,ENSG00000244194,ENSG00000163736,ENSG00000163737,ENSG00000250339,ENSG00000249920,ENSG00000109272,ENSG00000250550,ENSG00000124875,ENSG00000228277,ENSG00000169435,ENSG00000249970,ENSG00000250436,ENSG00000079557,ENSG00000081051,ENSG00000163631,ENSG00000249976,ENSG00000270665,ENSG00000056291,ENSG00000248567,ENSG00000287375,ENSG00000250315,ENSG00000250735
chr4	73704593	73704939	4:73704593-73704939	ENSG00000163737,ENSG00000250339,ENSG00000249920,ENSG00000109272,ENSG00000250550,ENSG00000124875,ENSG00000228277,ENSG00000169435,ENSG00000249970,ENSG00000250436,ENSG00000079557,ENSG00000081051,ENSG00000163631,ENSG00000249976,ENSG00000270665
chr4	73729685	73729834	4:73729685-73729834	ENSG00000250339,ENSG00000249920,ENSG00000109272,ENSG00000250550,ENSG00000124875,ENSG00000169429,ENSG00000228277,ENSG00000169435,ENSG00000249970,ENSG00000250436,ENSG00000079557,ENSG00000081051,ENSG00000249976
chr4	73733184	73733296	4:73733184-73733296	ENSG00000250339,ENSG00000249920,ENSG00000109272,ENSG00000250550,ENSG00000124875,ENSG00000169429,ENSG00000228277,ENSG00000169435,ENSG00000249970,ENSG00000250436,ENSG00000079557
chr4	73734641	73734820	4:73734641-73734820	ENSG00000250339,ENSG00000249920,ENSG00000109272,ENSG00000250550,ENSG00000124875,ENSG00000169429,ENSG00000228277,ENSG00000169435,ENSG00000249970,ENSG00000079557
chr4	73740400	73740774	4:73740400-73740774	ENSG00000163737,ENSG00000250339,ENSG00000249920,ENSG00000109272,ENSG00000250550,ENSG00000124875,ENSG00000169429,ENSG00000228277,ENSG00000169435,ENSG00000249970,ENSG00000250436,ENSG00000079557,ENSG00000081051,ENSG00000163631,ENSG00000249976
chr4	73776405	73776641	4:73776405-73776641	ENSG00000250339,ENSG00000249920,ENSG00000109272,ENSG00000250550,ENSG00000124875,ENSG00000249051,ENSG00000169435,ENSG00000249970,ENSG00000250436,ENSG00000079557,ENSG00000081051,ENSG00000163631,ENSG00000249976
chr4	73868990	73869493	4:73868990-73869493	ENSG00000250339,ENSG00000249920,ENSG00000163739,ENSG00000109272,ENSG00000250550,ENSG00000124875,ENSG00000250436
chr4	73872913	73873077	4:73872913-73873077	ENSG00000163737,ENSG00000250339,ENSG00000249920,ENSG00000163739,ENSG00000109272,ENSG00000250550,ENSG00000124875,ENSG00000169435,ENSG00000250436,ENSG00000079557,ENSG00000081051,ENSG00000163631,ENSG00000249976
chr4	73998822	73998989	4:73998822-73998989	ENSG00000248848,ENSG00000244194,ENSG00000287037,ENSG00000163735,ENSG00000163736,ENSG00000163737,ENSG00000250339,ENSG00000249920,ENSG00000124875,ENSG00000249970,ENSG00000250436,ENSG00000079557
chr4	74038514	74039099	4:74038514-74039099	ENSG00000288019,ENSG00000248848,ENSG00000163734,ENSG00000244194,ENSG00000163736,ENSG00000163737,ENSG00000250339,ENSG00000249920,ENSG00000169435,ENSG00000249970,ENSG00000250436,ENSG00000079557,ENSG00000081051
chr4	74094236	74094391	4:74094236-74094391	ENSG00000081041,ENSG00000251017,ENSG00000288019,ENSG00000248848,ENSG00000244194
chr4	74096296	74096572	4:74096296-74096572	ENSG00000081041,ENSG00000251017,ENSG00000288019,ENSG00000248848
chr4	74097686	74097941	4:74097686-74097941	ENSG00000081041,ENSG00000251017,ENSG00000288019,ENSG00000248848
chr4	74098707	74099639	4:74098707-74099639	ENSG00000174808,ENSG00000081041,ENSG00000251017,ENSG00000288019,ENSG00000248848,ENSG00000244194,ENSG00000163736,ENSG00000163737,ENSG00000250339,ENSG00000249920,ENSG00000250550,ENSG00000124875,ENSG00000169435,ENSG00000249970,ENSG00000250436,ENSG00000079557,ENSG00000081051,ENSG00000163631,ENSG00000249976,ENSG00000252955,ENSG00000260265,ENSG00000250560
chr4	74104246	74104400	4:74104246-74104400	ENSG00000081041,ENSG00000288019,ENSG00000248848,ENSG00000250339,ENSG00000249920,ENSG00000169435
chr4	74105711	74105876	4:74105711-74105876	ENSG00000163738,ENSG00000288019,ENSG00000248848,ENSG00000249970
chr4	74109184	74109859	4:74109184-74109859	ENSG00000174808,ENSG00000163738,ENSG00000081041,ENSG00000251017,ENSG00000288019,ENSG00000248848,ENSG00000163737,ENSG00000250339,ENSG00000249920,ENSG00000169435,ENSG00000249970,ENSG00000250436,ENSG00000079557,ENSG00000081051,ENSG00000163631
chr4	74112019	74112316	4:74112019-74112316	ENSG00000163738,ENSG00000288019,ENSG00000248848,ENSG00000163737,ENSG00000250339,ENSG00000249920,ENSG00000169435,ENSG00000249970,ENSG00000250436,ENSG00000163631,ENSG00000249976
chr4	74117038	74117607	4:74117038-74117607	ENSG00000174808,ENSG00000163738,ENSG00000288019,ENSG00000248848,ENSG00000244194,ENSG00000163736,ENSG00000163737,ENSG00000250339,ENSG00000249920,ENSG00000109272,ENSG00000250550,ENSG00000124875,ENSG00000169435,ENSG00000249970,ENSG00000250436,ENSG00000079557,ENSG00000081051,ENSG00000163631,ENSG00000249976,ENSG00000248165,ENSG00000260265,ENSG00000250315,ENSG00000250560,ENSG00000251185,ENSG00000251454,ENSG00000251383
chr4	74123204	74123399	4:74123204-74123399	ENSG00000163738,ENSG00000288019,ENSG00000248848,ENSG00000250339,ENSG00000249920,ENSG00000169435,ENSG00000250436,ENSG00000081051,ENSG00000163631,ENSG00000249976
chr4	74134221	74134496	4:74134221-74134496	ENSG00000163738,ENSG00000288019,ENSG00000248848,ENSG00000244194,ENSG00000163737,ENSG00000250339,ENSG00000249920,ENSG00000109272,ENSG00000250550,ENSG00000169435,ENSG00000249970,ENSG00000250436,ENSG00000079557,ENSG00000081051,ENSG00000163631,ENSG00000249976
chr4	74157561	74158515	4:74157561-74158515	ENSG00000174808,ENSG00000124882,ENSG00000182585,ENSG00000269559,ENSG00000163738,ENSG00000250339,ENSG00000249920,ENSG00000169435,ENSG00000249970,ENSG00000250436,ENSG00000079557,ENSG00000081051,ENSG00000163631,ENSG00000249976,ENSG00000287375,ENSG00000248165,ENSG00000251454,ENSG00000251383
chr4	74228841	74228941	4:74228841-74228941	ENSG00000174808,ENSG00000124882,ENSG00000182585,ENSG00000163738,ENSG00000251185
chr4	74230834	74231073	4:74230834-74231073	ENSG00000174808,ENSG00000124882,ENSG00000182585,ENSG00000251185,ENSG00000251383
chr4	74231270	74231490	4:74231270-74231490	ENSG00000174808,ENSG00000249942,ENSG00000124882,ENSG00000182585,ENSG00000249970,ENSG00000250436,ENSG00000079557,ENSG00000163631,ENSG00000287375,ENSG00000248165,ENSG00000260265,ENSG00000250560,ENSG00000251185,ENSG00000251454,ENSG00000251383,ENSG00000250735
chr4	74444962	74445338	4:74444962-74445338	ENSG00000109321,ENSG00000250532,ENSG00000124882
chr4	74445476	74445609	4:74445476-74445609	ENSG00000109321,ENSG00000250532,ENSG00000124882
chr4	74505688	74505878	4:74505688-74505878	ENSG00000174808,ENSG00000249942,ENSG00000124882,ENSG00000182585,ENSG00000079557,ENSG00000287375,ENSG00000248165,ENSG00000260265,ENSG00000250315,ENSG00000250560,ENSG00000251185,ENSG00000251454,ENSG00000251383,ENSG00000248646,ENSG00000250735
chr4	74624906	74625029	4:74624906-74625029	ENSG00000174808,ENSG00000249942,ENSG00000124882,ENSG00000287375,ENSG00000260265,ENSG00000250315,ENSG00000251185,ENSG00000251454,ENSG00000251383,ENSG00000248646
chr4	74632678	74632903	4:74632678-74632903	ENSG00000174808,ENSG00000249942,ENSG00000124882,ENSG00000287375,ENSG00000248165,ENSG00000260265,ENSG00000250315,ENSG00000250560,ENSG00000251185,ENSG00000251454,ENSG00000251383,ENSG00000248646,ENSG00000250735
chr4	74659869	74660054	4:74659869-74660054	ENSG00000174808,ENSG00000249942,ENSG00000124882,ENSG00000287375,ENSG00000248165,ENSG00000260265,ENSG00000250315,ENSG00000250560,ENSG00000251185,ENSG00000251454,ENSG00000251383,ENSG00000248646,ENSG00000250735
chr4	74932931	74933115	4:74932931-74933115	ENSG00000174808,ENSG00000287375,ENSG00000250356,ENSG00000169116,ENSG00000249717,ENSG00000248165,ENSG00000260265,ENSG00000250315,ENSG00000250560,ENSG00000251185,ENSG00000251454,ENSG00000251383,ENSG00000248646,ENSG00000250735
chr4	75514098	75514931	4:75514098-75514931	ENSG00000287375,ENSG00000248165,ENSG00000260265,ENSG00000250315,ENSG00000250560,ENSG00000251185,ENSG00000251454,ENSG00000251383,ENSG00000248646,ENSG00000250735,ENSG00000163743,ENSG00000174796,ENSG00000174792
chr4	75573520	75573705	4:75573520-75573705	ENSG00000287375,ENSG00000260265,ENSG00000250560,ENSG00000251185,ENSG00000251454,ENSG00000251383,ENSG00000248646,ENSG00000250735,ENSG00000174792,ENSG00000201644,ENSG00000229717,ENSG00000222644,ENSG00000156194
chr4	75630490	75630648	4:75630490-75630648	ENSG00000138769,ENSG00000201644,ENSG00000222644
chr4	75672536	75673801	4:75672536-75673801	ENSG00000138757,ENSG00000201644,ENSG00000138768,ENSG00000222644
chr4	75724091	75725329	4:75724091-75725329	ENSG00000174792,ENSG00000138757,ENSG00000201644,ENSG00000138768,ENSG00000229717,ENSG00000222644
chr4	75745345	75745452	4:75745345-75745452	ENSG00000201644,ENSG00000138768,ENSG00000229717,ENSG00000222644
chr4	75745864	75746333	4:75745864-75746333	ENSG00000174792,ENSG00000138757,ENSG00000201644,ENSG00000138768,ENSG00000229717,ENSG00000222644,ENSG00000156194
chr4	75848322	75848483	4:75848322-75848483	ENSG00000248646,ENSG00000250735,ENSG00000174792,ENSG00000229717,ENSG00000222644,ENSG00000156194
chr4	75939946	75941186	4:75939946-75941186	ENSG00000222644,ENSG00000156194,ENSG00000138744,ENSG00000245928
chr4	75990625	75991203	4:75990625-75991203	ENSG00000222644,ENSG00000156194,ENSG00000138744,ENSG00000198301,ENSG00000245928,ENSG00000138755,ENSG00000156219,ENSG00000169245,ENSG00000169248,ENSG00000225846,ENSG00000138750,ENSG00000286074
chr4	76002260	76002561	4:76002260-76002561	ENSG00000156194,ENSG00000198301,ENSG00000245928,ENSG00000138755,ENSG00000156219,ENSG00000169245,ENSG00000169248,ENSG00000225846
chr4	76067779	76067917	4:76067779-76067917	ENSG00000156194,ENSG00000198301,ENSG00000245928,ENSG00000156219,ENSG00000169245,ENSG00000169248,ENSG00000225846
chr4	76087307	76087410	4:76087307-76087410	ENSG00000156194,ENSG00000245928,ENSG00000156219,ENSG00000169245,ENSG00000169248,ENSG00000225846
chr4	76147869	76148775	4:76147869-76148775	ENSG00000225846,ENSG00000138750,ENSG00000286074,ENSG00000163749,ENSG00000249858,ENSG00000212368,ENSG00000240426,ENSG00000199857,ENSG00000249278
chr4	76179946	76180196	4:76179946-76180196	ENSG00000138760,ENSG00000163749,ENSG00000249858,ENSG00000212368,ENSG00000240426,ENSG00000199857,ENSG00000249278
chr4	76198047	76198157	4:76198047-76198157	ENSG00000138760,ENSG00000163749,ENSG00000249858,ENSG00000212368
chr4	76199950	76200126	4:76199950-76200126	ENSG00000138760,ENSG00000163749,ENSG00000240426,ENSG00000199857
chr4	76208396	76208851	4:76208396-76208851	ENSG00000138760,ENSG00000189157,ENSG00000163749,ENSG00000249858,ENSG00000212368,ENSG00000240426,ENSG00000199857,ENSG00000249278
chr4	76210570	76210710	4:76210570-76210710	ENSG00000138760,ENSG00000189157,ENSG00000249858
chr4	76213207	76214306	4:76213207-76214306	ENSG00000138760,ENSG00000189157,ENSG00000272414,ENSG00000118804,ENSG00000163749,ENSG00000249858,ENSG00000212368,ENSG00000240426,ENSG00000199857,ENSG00000249278,ENSG00000207307
chr4	76251578	76251795	4:76251578-76251795	ENSG00000189157,ENSG00000272414,ENSG00000163749,ENSG00000249858,ENSG00000212368,ENSG00000240426,ENSG00000199857,ENSG00000249278
chr4	76306086	76306790	4:76306086-76306790	ENSG00000287401,ENSG00000118804,ENSG00000163749,ENSG00000249858,ENSG00000212368,ENSG00000240426,ENSG00000199857,ENSG00000249278
chr4	76586085	76586185	4:76586085-76586185	ENSG00000138771,ENSG00000249278,ENSG00000207307,ENSG00000263445,ENSG00000283682,ENSG00000233860
chr4	76830839	76831247	4:76830839-76831247	ENSG00000163749,ENSG00000249858,ENSG00000212368,ENSG00000240426,ENSG00000199857,ENSG00000249278,ENSG00000207307,ENSG00000263445,ENSG00000283682,ENSG00000233860,ENSG00000224218,ENSG00000270244,ENSG00000242727,ENSG00000186212,ENSG00000270669,ENSG00000250006,ENSG00000248831
chr4	76832134	76832360	4:76832134-76832360	ENSG00000163749,ENSG00000249278,ENSG00000207307,ENSG00000263445,ENSG00000233860,ENSG00000224218,ENSG00000270244,ENSG00000242727,ENSG00000186212
chr4	76948764	76950107	4:76948764-76950107	ENSG00000240426,ENSG00000199857,ENSG00000249278,ENSG00000207307,ENSG00000233860,ENSG00000224218,ENSG00000270244,ENSG00000242727,ENSG00000186212,ENSG00000138758,ENSG00000234036
chr4	76950139	76950315	4:76950139-76950315	ENSG00000233860,ENSG00000224218,ENSG00000270244,ENSG00000242727,ENSG00000186212,ENSG00000138758,ENSG00000234036
chr4	76950667	76950869	4:76950667-76950869	ENSG00000233860,ENSG00000224218,ENSG00000270244,ENSG00000242727,ENSG00000186212,ENSG00000138758,ENSG00000234036
chr4	76954543	76954797	4:76954543-76954797	ENSG00000249278,ENSG00000207307,ENSG00000233860,ENSG00000224218,ENSG00000270244,ENSG00000242727,ENSG00000186212,ENSG00000138758,ENSG00000234036
chr4	77007419	77007798	4:77007419-77007798	ENSG00000240426,ENSG00000199857,ENSG00000249278,ENSG00000207307,ENSG00000233860,ENSG00000224218,ENSG00000270244,ENSG00000242727,ENSG00000186212,ENSG00000138758
chr4	77052449	77052549	4:77052449-77052549	ENSG00000249278,ENSG00000118816,ENSG00000270669
chr4	77056575	77056737	4:77056575-77056737	ENSG00000249278,ENSG00000270244,ENSG00000186212,ENSG00000118816,ENSG00000270669
chr4	77075159	77076562	4:77075159-77076562	ENSG00000163749,ENSG00000240426,ENSG00000199857,ENSG00000249278,ENSG00000207307,ENSG00000233860,ENSG00000270244,ENSG00000242727,ENSG00000186212,ENSG00000118816,ENSG00000214062,ENSG00000271676,ENSG00000201641,ENSG00000138764,ENSG00000270669,ENSG00000250006,ENSG00000248831
chr4	77095435	77095608	4:77095435-77095608	ENSG00000240426,ENSG00000199857,ENSG00000249278,ENSG00000207307,ENSG00000270244,ENSG00000118816,ENSG00000214062,ENSG00000271676,ENSG00000201641,ENSG00000138764,ENSG00000270669,ENSG00000250006,ENSG00000248831
chr4	77100252	77100645	4:77100252-77100645	ENSG00000248646,ENSG00000163749,ENSG00000212368,ENSG00000240426,ENSG00000199857,ENSG00000249278,ENSG00000207307,ENSG00000263445,ENSG00000233860,ENSG00000224218,ENSG00000270244,ENSG00000242727,ENSG00000186212,ENSG00000118816,ENSG00000214062,ENSG00000271676,ENSG00000201641,ENSG00000138764,ENSG00000270669,ENSG00000250006,ENSG00000248831
chr4	77104763	77105104	4:77104763-77105104	ENSG00000207307,ENSG00000270244,ENSG00000214062,ENSG00000271676,ENSG00000201641,ENSG00000138764,ENSG00000270669,ENSG00000250006,ENSG00000248831
chr4	77156618	77158469	4:77156618-77158469	ENSG00000163749,ENSG00000249278,ENSG00000207307,ENSG00000118816,ENSG00000201641,ENSG00000138764,ENSG00000270669,ENSG00000250006
chr4	77203722	77203850	4:77203722-77203850	ENSG00000163749,ENSG00000249278,ENSG00000207307,ENSG00000233860,ENSG00000270244,ENSG00000270669,ENSG00000250006,ENSG00000248831
chr4	77488953	77489248	4:77488953-77489248	ENSG00000251454,ENSG00000163749,ENSG00000240426,ENSG00000199857,ENSG00000207307,ENSG00000250006,ENSG00000248831,ENSG00000249036,ENSG00000156234,ENSG00000221711,ENSG00000248640,ENSG00000249565,ENSG00000248117
chr4	77613353	77613533	4:77613353-77613533	ENSG00000250006,ENSG00000248831,ENSG00000156234,ENSG00000221711,ENSG00000249565
chr4	77618768	77618995	4:77618768-77618995	ENSG00000250006,ENSG00000248831,ENSG00000156234,ENSG00000221711
chr4	77637051	77637196	4:77637051-77637196	ENSG00000250006,ENSG00000248831,ENSG00000221711,ENSG00000248640,ENSG00000249072,ENSG00000249565
chr4	77800738	77801451	4:77800738-77801451	ENSG00000221711,ENSG00000138767,ENSG00000248926,ENSG00000248956,ENSG00000248640,ENSG00000248128,ENSG00000249072,ENSG00000196475
chr4	77818094	77819072	4:77818094-77819072	ENSG00000221711,ENSG00000138767,ENSG00000169288,ENSG00000250214,ENSG00000248926,ENSG00000248956
chr4	77819156	77820714	4:77819156-77820714	ENSG00000221711,ENSG00000138767,ENSG00000169288,ENSG00000250214,ENSG00000248926,ENSG00000248956
chr4	77854342	77854705	4:77854342-77854705	ENSG00000221711,ENSG00000169288,ENSG00000250214,ENSG00000248926,ENSG00000248956,ENSG00000248640,ENSG00000249072,ENSG00000249565,ENSG00000196475
chr4	77854842	77855188	4:77854842-77855188	ENSG00000221711,ENSG00000169288,ENSG00000250214
chr4	77857226	77857358	4:77857226-77857358	ENSG00000221711,ENSG00000169288,ENSG00000250214
chr4	77862034	77862181	4:77862034-77862181	ENSG00000221711,ENSG00000169288,ENSG00000250214,ENSG00000248926
chr4	77862320	77863228	4:77862320-77863228	ENSG00000221711,ENSG00000138767,ENSG00000169288,ENSG00000250214,ENSG00000248926,ENSG00000248956,ENSG00000248640,ENSG00000249072,ENSG00000249565
chr4	77921705	77922006	4:77921705-77922006	ENSG00000250006,ENSG00000221711,ENSG00000248926,ENSG00000248956,ENSG00000248640,ENSG00000248128,ENSG00000249072,ENSG00000249565,ENSG00000248117,ENSG00000242175,ENSG00000156269,ENSG00000196475,ENSG00000250334,ENSG00000248408
chr4	78057367	78057501	4:78057367-78057501	ENSG00000248926,ENSG00000248956,ENSG00000248640,ENSG00000248128,ENSG00000249072,ENSG00000138759,ENSG00000249565,ENSG00000248117
chr4	78058891	78059062	4:78058891-78059062	ENSG00000248926,ENSG00000248956,ENSG00000248640,ENSG00000248128,ENSG00000249072,ENSG00000138759,ENSG00000249565,ENSG00000248117
chr4	78059667	78059818	4:78059667-78059818	ENSG00000248926,ENSG00000248956,ENSG00000248640,ENSG00000248128,ENSG00000249072,ENSG00000138759,ENSG00000249565,ENSG00000248117
chr4	78520847	78521128	4:78520847-78521128	ENSG00000248926,ENSG00000248956,ENSG00000248640,ENSG00000248128,ENSG00000249072,ENSG00000249565,ENSG00000248117,ENSG00000242175,ENSG00000156269,ENSG00000250334
chr4	78551476	78552325	4:78551476-78552325	ENSG00000248926,ENSG00000248956,ENSG00000248640,ENSG00000248128,ENSG00000249072,ENSG00000249565,ENSG00000248117,ENSG00000138772,ENSG00000266270,ENSG00000242175,ENSG00000156269
chr4	78552482	78552700	4:78552482-78552700	ENSG00000248117,ENSG00000138772
chr4	78552850	78553005	4:78552850-78553005	ENSG00000138772
chr4	78553603	78554026	4:78553603-78554026	ENSG00000248956,ENSG00000248640,ENSG00000249072,ENSG00000249565,ENSG00000248117,ENSG00000138772
chr4	78560466	78560905	4:78560466-78560905	ENSG00000248926,ENSG00000248956,ENSG00000248640,ENSG00000248128,ENSG00000249072,ENSG00000249565,ENSG00000248117,ENSG00000138772,ENSG00000200998,ENSG00000287632,ENSG00000266270,ENSG00000242175,ENSG00000156269,ENSG00000196475,ENSG00000250334,ENSG00000249646,ENSG00000251399,ENSG00000248408,ENSG00000251321,ENSG00000212620,ENSG00000232327
chr4	78568958	78569064	4:78568958-78569064	ENSG00000248926,ENSG00000248640,ENSG00000248128,ENSG00000248117,ENSG00000266270,ENSG00000242175
chr4	78569327	78569725	4:78569327-78569725	ENSG00000248926,ENSG00000248956,ENSG00000248640,ENSG00000248128,ENSG00000249565,ENSG00000248117,ENSG00000266270,ENSG00000242175,ENSG00000250334,ENSG00000249646
chr4	78588961	78589313	4:78588961-78589313	ENSG00000248956,ENSG00000248640,ENSG00000249072,ENSG00000249565,ENSG00000248117,ENSG00000200998,ENSG00000287632,ENSG00000266270,ENSG00000242175,ENSG00000156269,ENSG00000196475,ENSG00000250334,ENSG00000249646,ENSG00000251321
chr4	78612499	78612655	4:78612499-78612655	ENSG00000248956,ENSG00000248117,ENSG00000200998,ENSG00000287632,ENSG00000239793,ENSG00000266270,ENSG00000242175
chr4	78644805	78645010	4:78644805-78645010	ENSG00000200998,ENSG00000251442,ENSG00000251019,ENSG00000287632,ENSG00000239793,ENSG00000266270,ENSG00000242175
chr4	78645871	78646259	4:78645871-78646259	ENSG00000200998,ENSG00000251442,ENSG00000251019,ENSG00000287632,ENSG00000266270
chr4	78646369	78646686	4:78646369-78646686	ENSG00000200998,ENSG00000251442,ENSG00000251019,ENSG00000287632
chr4	78652360	78652651	4:78652360-78652651	ENSG00000200998,ENSG00000251442,ENSG00000251019,ENSG00000287632
chr4	78657113	78657215	4:78657113-78657215	ENSG00000200998,ENSG00000251442,ENSG00000251019,ENSG00000287632
chr4	78661904	78662364	4:78661904-78662364	ENSG00000248117,ENSG00000200998,ENSG00000251442,ENSG00000251019,ENSG00000287632,ENSG00000239793,ENSG00000266270,ENSG00000242175
chr4	78721119	78721402	4:78721119-78721402	ENSG00000200998,ENSG00000287632,ENSG00000239793,ENSG00000266270,ENSG00000242175,ENSG00000156269,ENSG00000196475,ENSG00000250334,ENSG00000249646,ENSG00000248408,ENSG00000212620
chr4	78732620	78732720	4:78732620-78732720	ENSG00000200998,ENSG00000287632,ENSG00000239793,ENSG00000266270,ENSG00000242175,ENSG00000156269
chr4	78775385	78777029	4:78775385-78777029	ENSG00000200998,ENSG00000287632,ENSG00000239793,ENSG00000260278,ENSG00000138756,ENSG00000266270,ENSG00000242175,ENSG00000248408
chr4	78939066	78939685	4:78939066-78939685	ENSG00000248956,ENSG00000266270,ENSG00000163291,ENSG00000242175,ENSG00000249307,ENSG00000156269,ENSG00000196475,ENSG00000250334,ENSG00000249646,ENSG00000251399,ENSG00000248408,ENSG00000251321,ENSG00000212620,ENSG00000138675,ENSG00000232327,ENSG00000152785,ENSG00000251059
chr4	78939716	78939816	4:78939716-78939816	ENSG00000163291,ENSG00000242175,ENSG00000249307
chr4	80006964	80007203	4:80006964-80007203	ENSG00000156269,ENSG00000196475,ENSG00000250334,ENSG00000249646,ENSG00000251399,ENSG00000248408,ENSG00000251321,ENSG00000212620,ENSG00000244002,ENSG00000138675,ENSG00000232327,ENSG00000152785,ENSG00000138669,ENSG00000251059
chr4	80072290	80073499	4:80072290-80073499	ENSG00000156269,ENSG00000196475,ENSG00000250334,ENSG00000249646,ENSG00000251399,ENSG00000248408,ENSG00000251321,ENSG00000212620,ENSG00000163297,ENSG00000236530,ENSG00000244002,ENSG00000152784,ENSG00000138675,ENSG00000232327,ENSG00000152785
chr4	80097873	80098187	4:80097873-80098187	ENSG00000156269,ENSG00000196475,ENSG00000250334,ENSG00000249646,ENSG00000251399,ENSG00000248408,ENSG00000251321,ENSG00000212620,ENSG00000163297,ENSG00000236530,ENSG00000244002,ENSG00000138675,ENSG00000232327,ENSG00000152785,ENSG00000138669,ENSG00000251059
chr4	80184164	80184315	4:80184164-80184315	ENSG00000250334,ENSG00000251399,ENSG00000248408,ENSG00000251321,ENSG00000212620,ENSG00000244002,ENSG00000248719,ENSG00000152784,ENSG00000138675
chr4	80202198	80202584	4:80202198-80202584	ENSG00000156269,ENSG00000196475,ENSG00000250334,ENSG00000249646,ENSG00000251399,ENSG00000248408,ENSG00000251321,ENSG00000212620,ENSG00000244002,ENSG00000248719,ENSG00000152784,ENSG00000138675,ENSG00000232327,ENSG00000152785,ENSG00000138669,ENSG00000251059
chr4	80203112	80203324	4:80203112-80203324	ENSG00000156269,ENSG00000196475,ENSG00000250334,ENSG00000249646,ENSG00000251399,ENSG00000248408,ENSG00000251321,ENSG00000212620,ENSG00000244002,ENSG00000248719,ENSG00000152784,ENSG00000138675,ENSG00000232327,ENSG00000152785
chr4	80335662	80335778	4:80335662-80335778	ENSG00000156269,ENSG00000250334,ENSG00000138675,ENSG00000197826,ENSG00000232327,ENSG00000152785,ENSG00000251059
chr4	81405950	81406082	4:81405950-81406082	ENSG00000232327,ENSG00000152785,ENSG00000138669,ENSG00000251059,ENSG00000207065,ENSG00000248543,ENSG00000250826,ENSG00000202485
chr4	81421561	81421682	4:81421561-81421682	ENSG00000232327,ENSG00000152785,ENSG00000138669,ENSG00000251059,ENSG00000207065,ENSG00000248543,ENSG00000250826,ENSG00000202485
chr4	81467562	81467662	4:81467562-81467662	ENSG00000138670,ENSG00000250826
chr4	81471490	81472258	4:81471490-81472258	ENSG00000152785,ENSG00000138669,ENSG00000251059,ENSG00000207065,ENSG00000138670,ENSG00000248282,ENSG00000248543,ENSG00000250826,ENSG00000202485
chr4	81472298	81472462	4:81472298-81472462	ENSG00000207065,ENSG00000138670
chr4	81505161	81505535	4:81505161-81505535	ENSG00000232327,ENSG00000152785,ENSG00000138669,ENSG00000251059,ENSG00000207065,ENSG00000138670,ENSG00000248282,ENSG00000248543,ENSG00000250826,ENSG00000202485
chr4	81565620	81565720	4:81565620-81565720	ENSG00000232327,ENSG00000152785,ENSG00000138669,ENSG00000251059,ENSG00000207065,ENSG00000248282,ENSG00000248543,ENSG00000250826,ENSG00000202485
chr4	81606867	81607081	4:81606867-81607081	ENSG00000152785,ENSG00000138669,ENSG00000251059,ENSG00000207065,ENSG00000248282,ENSG00000248543,ENSG00000250826,ENSG00000202485
chr4	81747354	81747463	4:81747354-81747463	ENSG00000232327,ENSG00000152785,ENSG00000138669,ENSG00000251059,ENSG00000207065,ENSG00000248282,ENSG00000248543,ENSG00000250826,ENSG00000202485
chr4	81844814	81845011	4:81844814-81845011	ENSG00000152785,ENSG00000138669,ENSG00000251059,ENSG00000207065,ENSG00000138670,ENSG00000248282,ENSG00000248543,ENSG00000250826,ENSG00000202485
chr4	81921831	81921944	4:81921831-81921944	ENSG00000138669,ENSG00000251059,ENSG00000207065,ENSG00000248448,ENSG00000252762,ENSG00000248543,ENSG00000250826,ENSG00000202485
chr4	82044314	82044468	4:82044314-82044468	ENSG00000207065,ENSG00000138670,ENSG00000248543,ENSG00000250826,ENSG00000202485
chr4	82284622	82285426	4:82284622-82285426	ENSG00000212620,ENSG00000138675,ENSG00000232327,ENSG00000152785,ENSG00000138669,ENSG00000251059,ENSG00000207065,ENSG00000248543,ENSG00000250826,ENSG00000202485,ENSG00000234568,ENSG00000284516,ENSG00000273156,ENSG00000138668,ENSG00000272677,ENSG00000250325,ENSG00000202440,ENSG00000152795,ENSG00000145293,ENSG00000214988,ENSG00000199530,ENSG00000250057,ENSG00000248401,ENSG00000173083,ENSG00000274154,ENSG00000251647,ENSG00000249171,ENSG00000250546,ENSG00000214980
chr4	82373064	82373356	4:82373064-82373356	ENSG00000273156,ENSG00000138668,ENSG00000272677,ENSG00000250325,ENSG00000202440,ENSG00000152795,ENSG00000145293
chr4	82373496	82374637	4:82373496-82374637	ENSG00000138669,ENSG00000250826,ENSG00000273156,ENSG00000138668,ENSG00000272677,ENSG00000250325,ENSG00000202440,ENSG00000152795,ENSG00000145293
chr4	82428854	82430872	4:82428854-82430872	ENSG00000273156,ENSG00000138668,ENSG00000272677,ENSG00000250325,ENSG00000202440,ENSG00000152795,ENSG00000145293
chr4	82462517	82462656	4:82462517-82462656	ENSG00000250325,ENSG00000202440,ENSG00000145293,ENSG00000214988,ENSG00000227304,ENSG00000248113,ENSG00000199530
chr4	82515844	82516114	4:82515844-82516114	ENSG00000138669,ENSG00000251059,ENSG00000250826,ENSG00000202485,ENSG00000250325,ENSG00000202440,ENSG00000249242,ENSG00000214988,ENSG00000227304,ENSG00000249960,ENSG00000248113,ENSG00000286490,ENSG00000199530,ENSG00000173083,ENSG00000274154,ENSG00000251647
chr4	82561590	82562338	4:82561590-82562338	ENSG00000249242,ENSG00000214988,ENSG00000227304,ENSG00000249960,ENSG00000248113,ENSG00000286490
chr4	82626351	82626901	4:82626351-82626901	ENSG00000251059,ENSG00000214988,ENSG00000227304,ENSG00000249960,ENSG00000248113,ENSG00000231782,ENSG00000286490,ENSG00000270842
chr4	82691538	82691660	4:82691538-82691660	ENSG00000214988,ENSG00000227304,ENSG00000249960,ENSG00000248113,ENSG00000286490,ENSG00000270480
chr4	82691746	82691846	4:82691746-82691846	ENSG00000248113,ENSG00000286490,ENSG00000270480
chr4	82721951	82722062	4:82721951-82722062	ENSG00000214988,ENSG00000227304,ENSG00000249960,ENSG00000248113,ENSG00000286490,ENSG00000270842
chr4	82739401	82739614	4:82739401-82739614	ENSG00000214988,ENSG00000227304,ENSG00000249960,ENSG00000248113,ENSG00000286490,ENSG00000207746,ENSG00000270842,ENSG00000251647
chr4	82753888	82753988	4:82753888-82753988	ENSG00000248113,ENSG00000207746,ENSG00000270842
chr4	82785744	82785911	4:82785744-82785911	ENSG00000145284,ENSG00000270842
chr4	82798736	82799099	4:82798736-82799099	ENSG00000145284,ENSG00000270842,ENSG00000199530
chr4	82865719	82865854	4:82865719-82865854	ENSG00000138674,ENSG00000199530
chr4	82890747	82891619	4:82890747-82891619	ENSG00000138674,ENSG00000251022,ENSG00000168152,ENSG00000199530
chr4	82900175	82901422	4:82900175-82901422	ENSG00000138674,ENSG00000251022,ENSG00000168152,ENSG00000199530,ENSG00000251874,ENSG00000173083
chr4	83010668	83011054	4:83010668-83011054	ENSG00000189308,ENSG00000199530,ENSG00000251874
chr4	83012389	83013380	4:83012389-83013380	ENSG00000138674,ENSG00000251022,ENSG00000168152,ENSG00000189308,ENSG00000199530,ENSG00000251874,ENSG00000138663,ENSG00000250057,ENSG00000250677,ENSG00000248401,ENSG00000173083,ENSG00000274154
chr4	83034506	83035582	4:83034506-83035582	ENSG00000251022,ENSG00000189308,ENSG00000199530,ENSG00000251874,ENSG00000138663,ENSG00000250057,ENSG00000250677,ENSG00000248401,ENSG00000173083,ENSG00000274154,ENSG00000251647
chr4	83084185	83084377	4:83084185-83084377	ENSG00000199530,ENSG00000286035,ENSG00000145287,ENSG00000250057,ENSG00000250677,ENSG00000248401,ENSG00000173083,ENSG00000274154,ENSG00000251647
chr4	83110512	83110652	4:83110512-83110652	ENSG00000145287,ENSG00000250057,ENSG00000250677,ENSG00000248401
chr4	83150714	83150843	4:83150714-83150843	ENSG00000145287,ENSG00000250057,ENSG00000250677,ENSG00000248401,ENSG00000173083,ENSG00000214980
chr4	83284251	83284953	4:83284251-83284953	ENSG00000199530,ENSG00000251874,ENSG00000286035,ENSG00000250057,ENSG00000250677,ENSG00000248401,ENSG00000173085,ENSG00000173083,ENSG00000274154,ENSG00000251647,ENSG00000250546,ENSG00000200108,ENSG00000248749
chr4	83455405	83456237	4:83455405-83456237	ENSG00000173083,ENSG00000274154,ENSG00000251647,ENSG00000163312,ENSG00000163319,ENSG00000163322,ENSG00000213608,ENSG00000239525
chr4	83484588	83485486	4:83484588-83485486	ENSG00000250677,ENSG00000173083,ENSG00000274154,ENSG00000251647,ENSG00000163312,ENSG00000163319,ENSG00000163322,ENSG00000213608,ENSG00000239525,ENSG00000138678,ENSG00000201633,ENSG00000249171,ENSG00000250546,ENSG00000200108,ENSG00000214980,ENSG00000248749,ENSG00000258013
chr4	83535997	83536535	4:83535997-83536535	ENSG00000251647,ENSG00000239525,ENSG00000138678,ENSG00000249171
chr4	83630234	83630601	4:83630234-83630601	ENSG00000274154,ENSG00000251647,ENSG00000239525,ENSG00000201633,ENSG00000249171,ENSG00000250546,ENSG00000200108,ENSG00000214980,ENSG00000248749
chr4	83662271	83662409	4:83662271-83662409	ENSG00000274154,ENSG00000251647,ENSG00000239525,ENSG00000249171,ENSG00000250546,ENSG00000200108,ENSG00000214980,ENSG00000248749,ENSG00000258013
chr4	84499434	84499582	4:84499434-84499582	ENSG00000249171,ENSG00000250546,ENSG00000200108,ENSG00000214980,ENSG00000248749,ENSG00000163623,ENSG00000258013,ENSG00000239466
chr4	84582568	84582939	4:84582568-84582939	ENSG00000249171,ENSG00000250546,ENSG00000200108,ENSG00000214980,ENSG00000248749,ENSG00000258013,ENSG00000163624,ENSG00000239466,ENSG00000251260
chr4	84937649	84937849	4:84937649-84937849	ENSG00000163625,ENSG00000239466,ENSG00000251260,ENSG00000252062,ENSG00000180769
chr4	84938419	84938632	4:84938419-84938632	ENSG00000250546,ENSG00000258013,ENSG00000163625,ENSG00000239466,ENSG00000251260,ENSG00000252062,ENSG00000180769
chr4	84965600	84966943	4:84965600-84966943	ENSG00000163625,ENSG00000239466,ENSG00000251260,ENSG00000252062,ENSG00000180769,ENSG00000286189
chr4	84966983	84967282	4:84966983-84967282	ENSG00000163625,ENSG00000239466,ENSG00000251260,ENSG00000252062,ENSG00000180769,ENSG00000286189
chr4	84967440	84967555	4:84967440-84967555	ENSG00000163625,ENSG00000251260,ENSG00000252062,ENSG00000180769,ENSG00000286189
chr4	84971476	84971576	4:84971476-84971576	ENSG00000163625,ENSG00000239466,ENSG00000251260,ENSG00000252062,ENSG00000180769,ENSG00000286189
chr4	85084544	85084661	4:85084544-85084661	ENSG00000250546,ENSG00000200108,ENSG00000214980,ENSG00000248749,ENSG00000258013,ENSG00000239466,ENSG00000201901,ENSG00000252757
chr4	85125787	85125970	4:85125787-85125970	ENSG00000214980,ENSG00000201901,ENSG00000248725,ENSG00000250062
chr4	85127757	85127867	4:85127757-85127867	ENSG00000201901,ENSG00000248725,ENSG00000250062
chr4	85129769	85130105	4:85129769-85130105	ENSG00000249171,ENSG00000250546,ENSG00000200108,ENSG00000214980,ENSG00000248749,ENSG00000258013,ENSG00000239466,ENSG00000251260,ENSG00000201901,ENSG00000248725,ENSG00000250062,ENSG00000252757
chr4	85132180	85132461	4:85132180-85132461	ENSG00000250546,ENSG00000200108,ENSG00000214980,ENSG00000248749,ENSG00000258013,ENSG00000239466,ENSG00000201901,ENSG00000248725,ENSG00000250062,ENSG00000252757
chr4	85132609	85132859	4:85132609-85132859	ENSG00000248749,ENSG00000201901,ENSG00000248725
chr4	85142569	85142669	4:85142569-85142669	ENSG00000200108,ENSG00000201901,ENSG00000248725,ENSG00000250062
chr4	85147601	85147817	4:85147601-85147817	ENSG00000250546,ENSG00000200108,ENSG00000214980,ENSG00000248749,ENSG00000239466,ENSG00000201901,ENSG00000248725,ENSG00000250062
chr4	85149804	85149929	4:85149804-85149929	ENSG00000201901,ENSG00000248725,ENSG00000250062
chr4	85280906	85281029	4:85280906-85281029	ENSG00000248749,ENSG00000248725
chr4	85367897	85368100	4:85367897-85368100	ENSG00000250546,ENSG00000200108,ENSG00000214980,ENSG00000248749,ENSG00000248725,ENSG00000250062
chr4	85370527	85370697	4:85370527-85370697	ENSG00000250546,ENSG00000200108,ENSG00000214980,ENSG00000248749,ENSG00000248725,ENSG00000250062,ENSG00000252757
chr4	85409293	85409644	4:85409293-85409644	ENSG00000250546,ENSG00000200108,ENSG00000248725,ENSG00000250062,ENSG00000252757
chr4	85474872	85475544	4:85474872-85475544	ENSG00000138639
chr4	85734512	85734778	4:85734512-85734778	ENSG00000248725,ENSG00000266421
chr4	85748013	85748123	4:85748013-85748123	ENSG00000248725,ENSG00000266421,ENSG00000250062
chr4	85762592	85762760	4:85762592-85762760	-
chr4	85778302	85778502	4:85778302-85778502	ENSG00000138639
chr4	85778828	85779017	4:85778828-85779017	ENSG00000138639
chr4	85783518	85783755	4:85783518-85783755	ENSG00000138639,ENSG00000252757
chr4	85796703	85797171	4:85796703-85797171	ENSG00000250062,ENSG00000252757
chr4	85807201	85808075	4:85807201-85808075	ENSG00000200108,ENSG00000214980,ENSG00000250062,ENSG00000252757
chr4	85812459	85812698	4:85812459-85812698	ENSG00000250062,ENSG00000252757
chr4	85826323	85826519	4:85826323-85826519	ENSG00000138639
chr4	85854633	85854839	4:85854633-85854839	ENSG00000250062,ENSG00000252757
chr4	85869249	85869447	4:85869249-85869447	ENSG00000250062
chr4	85930492	85930615	4:85930492-85930615	ENSG00000138639
chr4	85932470	85932621	4:85932470-85932621	ENSG00000138639
chr4	85932743	85933059	4:85932743-85933059	ENSG00000138639
chr4	85969124	85969224	4:85969124-85969224	ENSG00000250062
chr4	86033272	86033376	4:86033272-86033376	ENSG00000109339,ENSG00000250062
chr4	86594062	86594409	4:86594062-86594409	ENSG00000109339,ENSG00000266515,ENSG00000163629
chr4	86849014	86849574	4:86849014-86849574	ENSG00000252757,ENSG00000266515,ENSG00000145283,ENSG00000243312,ENSG00000250202
chr4	86891855	86892565	4:86891855-86892565	ENSG00000266515,ENSG00000243312,ENSG00000163633,ENSG00000250202
chr4	86904241	86904475	4:86904241-86904475	ENSG00000266515,ENSG00000243312,ENSG00000163633,ENSG00000250202,ENSG00000251411
chr4	86922492	86922668	4:86922492-86922668	ENSG00000243312,ENSG00000285458,ENSG00000251411,ENSG00000284968,ENSG00000235043,ENSG00000248196,ENSG00000248180
chr4	86934174	86934318	4:86934174-86934318	ENSG00000285458,ENSG00000251411,ENSG00000284968,ENSG00000235043
chr4	86934363	86934568	4:86934363-86934568	ENSG00000285458,ENSG00000251411,ENSG00000284968,ENSG00000235043
chr4	86934605	86936462	4:86934605-86936462	ENSG00000266515,ENSG00000285458,ENSG00000251411,ENSG00000284968,ENSG00000172493,ENSG00000235043
chr4	86999424	86999532	4:86999424-86999532	ENSG00000235043
chr4	87005660	87005760	4:87005660-87005760	ENSG00000284968,ENSG00000172493,ENSG00000235043
chr4	87006030	87007601	4:87006030-87007601	ENSG00000285458,ENSG00000251411,ENSG00000284968,ENSG00000172493,ENSG00000235043
chr4	87007895	87008126	4:87007895-87008126	ENSG00000285458,ENSG00000284968,ENSG00000172493,ENSG00000235043
chr4	87009194	87009446	4:87009194-87009446	ENSG00000285458,ENSG00000284968,ENSG00000172493,ENSG00000235043
chr4	87011696	87011896	4:87011696-87011896	ENSG00000172493,ENSG00000235043
chr4	87014485	87014647	4:87014485-87014647	ENSG00000172493,ENSG00000235043
chr4	87029330	87029755	4:87029330-87029755	ENSG00000251411,ENSG00000235043
chr4	87029803	87029911	4:87029803-87029911	-
chr4	87033031	87033503	4:87033031-87033503	ENSG00000251411,ENSG00000235043
chr4	87034204	87034304	4:87034204-87034304	-
chr4	87042375	87042493	4:87042375-87042493	ENSG00000172493
chr4	87044724	87044904	4:87044724-87044904	ENSG00000172493
chr4	87045039	87045295	4:87045039-87045295	ENSG00000172493
chr4	87045804	87046075	4:87045804-87046075	ENSG00000172493
chr4	87053945	87054414	4:87053945-87054414	ENSG00000172493
chr4	87054461	87054934	4:87054461-87054934	ENSG00000172493
chr4	87055426	87055574	4:87055426-87055574	-
chr4	87073952	87074065	4:87073952-87074065	-
chr4	87078313	87078480	4:87078313-87078480	ENSG00000235043
chr4	87079033	87079449	4:87079033-87079449	ENSG00000251411,ENSG00000235043
chr4	87092836	87093005	4:87092836-87093005	ENSG00000251411,ENSG00000235043
chr4	87093520	87093729	4:87093520-87093729	ENSG00000251411
chr4	87108359	87108459	4:87108359-87108459	ENSG00000251411,ENSG00000248196
chr4	87120899	87121099	4:87120899-87121099	ENSG00000248196,ENSG00000248180
chr4	87219684	87220861	4:87219684-87220861	ENSG00000145332,ENSG00000248196,ENSG00000248180
chr4	87235911	87236098	4:87235911-87236098	ENSG00000145332,ENSG00000248196,ENSG00000248180
chr4	87270287	87270397	4:87270287-87270397	ENSG00000250572
chr4	87309649	87310009	4:87309649-87310009	ENSG00000248196,ENSG00000263981,ENSG00000170509,ENSG00000255723
chr4	87315028	87315128	4:87315028-87315128	ENSG00000170509
chr4	87353652	87353757	4:87353652-87353757	ENSG00000255723,ENSG00000272856
chr4	87370214	87370345	4:87370214-87370345	ENSG00000198189,ENSG00000272856
chr4	87375832	87375968	4:87375832-87375968	ENSG00000198189,ENSG00000240966,ENSG00000272856
chr4	87390943	87391756	4:87390943-87391756	ENSG00000255723,ENSG00000198189,ENSG00000240966,ENSG00000249262,ENSG00000170502,ENSG00000272856
chr4	87409454	87409590	4:87409454-87409590	ENSG00000249262,ENSG00000170502
chr4	87422220	87423028	4:87422220-87423028	ENSG00000198189,ENSG00000240966,ENSG00000249262,ENSG00000170502,ENSG00000272856
chr4	87481188	87481339	4:87481188-87481339	ENSG00000272856
chr4	87488754	87488970	4:87488754-87488970	ENSG00000272856,ENSG00000152591
chr4	87489583	87490181	4:87489583-87490181	ENSG00000272856,ENSG00000152591,ENSG00000152592,ENSG00000249973,ENSG00000029559,ENSG00000152595
chr4	87492746	87492996	4:87492746-87492996	ENSG00000272856,ENSG00000152592
chr4	87497711	87497922	4:87497711-87497922	ENSG00000272856,ENSG00000152591,ENSG00000152592
chr4	87502740	87503266	4:87502740-87503266	ENSG00000272856,ENSG00000152591,ENSG00000152592,ENSG00000249973,ENSG00000152595
chr4	87520028	87520886	4:87520028-87520886	ENSG00000152583,ENSG00000152591,ENSG00000152592
chr4	87521514	87521650	4:87521514-87521650	ENSG00000152583
chr4	87521801	87522539	4:87521801-87522539	ENSG00000152583,ENSG00000152592
chr4	87525610	87526110	4:87525610-87526110	ENSG00000152583,ENSG00000152591
chr4	87527128	87527310	4:87527128-87527310	ENSG00000152583,ENSG00000152591
chr4	87527847	87528227	4:87527847-87528227	ENSG00000152583,ENSG00000152591,ENSG00000152592
chr4	87529102	87529565	4:87529102-87529565	ENSG00000152583,ENSG00000152591,ENSG00000152592
chr4	87530014	87530212	4:87530014-87530212	ENSG00000152583
chr4	87530544	87530644	4:87530544-87530644	ENSG00000152583
chr4	87530771	87531375	4:87530771-87531375	ENSG00000152583,ENSG00000152591,ENSG00000152592,ENSG00000249973,ENSG00000029559,ENSG00000152595
chr4	87531757	87532134	4:87531757-87532134	ENSG00000152583,ENSG00000152591,ENSG00000152592
chr4	87677915	87678126	4:87677915-87678126	ENSG00000249001,ENSG00000152591,ENSG00000152592,ENSG00000200024,ENSG00000249973,ENSG00000029559,ENSG00000152595
chr4	87716439	87716657	4:87716439-87716657	ENSG00000249001,ENSG00000152591,ENSG00000152592,ENSG00000200024,ENSG00000249973,ENSG00000029559,ENSG00000152595
chr4	87717376	87717521	4:87717376-87717521	ENSG00000249001,ENSG00000152591,ENSG00000152592,ENSG00000200024,ENSG00000249973,ENSG00000029559,ENSG00000152595
chr4	87849113	87849241	4:87849113-87849241	ENSG00000152592,ENSG00000249973,ENSG00000029559,ENSG00000152595,ENSG00000183199,ENSG00000118785
chr4	87872182	87872285	4:87872182-87872285	ENSG00000249973,ENSG00000029559,ENSG00000152595,ENSG00000183199,ENSG00000118785
chr4	87946926	87947058	4:87946926-87947058	ENSG00000152595,ENSG00000183199,ENSG00000118785
chr4	87950170	87950333	4:87950170-87950333	ENSG00000152595,ENSG00000183199,ENSG00000118785
chr4	87973724	87973853	4:87973724-87973853	ENSG00000183199,ENSG00000118785
chr4	88007341	88007894	4:88007341-88007894	ENSG00000029559,ENSG00000183199,ENSG00000286618,ENSG00000118785,ENSG00000202000,ENSG00000118762,ENSG00000199326
chr4	88008080	88008453	4:88008080-88008453	ENSG00000286618,ENSG00000118785,ENSG00000202000,ENSG00000118762
chr4	88033425	88033525	4:88033425-88033525	ENSG00000118762
chr4	88107457	88107940	4:88107457-88107940	-
chr4	88158623	88158997	4:88158623-88158997	ENSG00000118777,ENSG00000241853
chr4	88194081	88194297	4:88194081-88194297	ENSG00000201707,ENSG00000221440,ENSG00000251285,ENSG00000199326
chr4	88204975	88205225	4:88204975-88205225	ENSG00000201707,ENSG00000221440,ENSG00000251285,ENSG00000199326,ENSG00000207480,ENSG00000287181
chr4	88283320	88283476	4:88283320-88283476	ENSG00000199326,ENSG00000163644,ENSG00000200469,ENSG00000246375,ENSG00000207480,ENSG00000287181,ENSG00000286978
chr4	88283525	88285158	4:88283525-88285158	ENSG00000251285,ENSG00000199326,ENSG00000163644,ENSG00000200469,ENSG00000246375,ENSG00000207480,ENSG00000287181,ENSG00000286978
chr4	88378692	88379576	4:88378692-88379576	ENSG00000251285,ENSG00000199326,ENSG00000246375,ENSG00000207480,ENSG00000287181,ENSG00000286978,ENSG00000138642,ENSG00000138646,ENSG00000249934
chr4	88446271	88446379	4:88446271-88446379	ENSG00000199326,ENSG00000207480,ENSG00000287181,ENSG00000286978,ENSG00000138646
chr4	88456499	88457814	4:88456499-88457814	ENSG00000251285,ENSG00000199326,ENSG00000246375,ENSG00000207480,ENSG00000287181,ENSG00000286978,ENSG00000138642,ENSG00000138646,ENSG00000249934,ENSG00000274238
chr4	88515773	88515930	4:88515773-88515930	ENSG00000251285,ENSG00000199326,ENSG00000207480,ENSG00000287181,ENSG00000286978,ENSG00000249934,ENSG00000145337,ENSG00000255072,ENSG00000287542,ENSG00000285122
chr4	88522974	88523108	4:88522974-88523108	ENSG00000251285,ENSG00000199326,ENSG00000249934,ENSG00000145337,ENSG00000255072,ENSG00000287542,ENSG00000285122,ENSG00000249755
chr4	88523217	88524112	4:88523217-88524112	ENSG00000251285,ENSG00000199326,ENSG00000207480,ENSG00000287181,ENSG00000286978,ENSG00000249934,ENSG00000145337,ENSG00000255072,ENSG00000287542,ENSG00000285122,ENSG00000249755,ENSG00000252322,ENSG00000207524
chr4	88539591	88539720	4:88539591-88539720	ENSG00000249755,ENSG00000252322,ENSG00000207524
chr4	88591713	88593374	4:88591713-88593374	ENSG00000252322,ENSG00000138641,ENSG00000207524
chr4	88609406	88609649	4:88609406-88609649	ENSG00000252322,ENSG00000138641,ENSG00000207524
chr4	88612306	88612530	4:88612306-88612530	ENSG00000252322,ENSG00000138641,ENSG00000207524,ENSG00000278151,ENSG00000251401
chr4	88659424	88659612	4:88659424-88659612	ENSG00000249755,ENSG00000252322,ENSG00000138641,ENSG00000207524,ENSG00000278151
chr4	88697644	88697986	4:88697644-88697986	ENSG00000207524,ENSG00000177432,ENSG00000248019,ENSG00000278151
chr4	88729288	88729569	4:88729288-88729569	ENSG00000207524,ENSG00000248019,ENSG00000278151,ENSG00000276003,ENSG00000138640
chr4	88818805	88818921	4:88818805-88818921	ENSG00000138640
chr4	88823018	88823882	4:88823018-88823882	ENSG00000278151,ENSG00000138640
chr4	89001142	89001262	4:89001142-89001262	-
chr4	89024178	89024336	4:89024178-89024336	ENSG00000207524,ENSG00000248019,ENSG00000278151,ENSG00000138640,ENSG00000248984
chr4	89057143	89057310	4:89057143-89057310	ENSG00000138640,ENSG00000212226
chr4	89110967	89111893	4:89110967-89111893	ENSG00000138640,ENSG00000180346,ENSG00000270720,ENSG00000212226,ENSG00000288563,ENSG00000145335,ENSG00000274238,ENSG00000277695,ENSG00000276542,ENSG00000247775,ENSG00000287239,ENSG00000251401,ENSG00000187653,ENSG00000248984,ENSG00000249049,ENSG00000279013
chr4	89307732	89307844	4:89307732-89307844	ENSG00000185477,ENSG00000274238,ENSG00000277695,ENSG00000276542,ENSG00000251401,ENSG00000187653,ENSG00000279013
chr4	89482383	89482493	4:89482383-89482493	ENSG00000251095,ENSG00000288563,ENSG00000145335,ENSG00000274238,ENSG00000277695,ENSG00000276542,ENSG00000247775,ENSG00000287239,ENSG00000251401,ENSG00000187653,ENSG00000249049,ENSG00000279013,ENSG00000249891,ENSG00000249052
chr4	89498040	89498142	4:89498040-89498142	ENSG00000251095,ENSG00000288563,ENSG00000145335,ENSG00000274238,ENSG00000277695,ENSG00000276542,ENSG00000247775,ENSG00000251401,ENSG00000187653,ENSG00000279013
chr4	89889460	89889560	4:89889460-89889560	ENSG00000288563,ENSG00000145335,ENSG00000274238,ENSG00000277695,ENSG00000276542,ENSG00000247775,ENSG00000138722,ENSG00000287239,ENSG00000251401,ENSG00000187653,ENSG00000249049,ENSG00000279013,ENSG00000249891,ENSG00000249052,ENSG00000248817,ENSG00000287392,ENSG00000249152,ENSG00000248511
chr4	89901964	89902064	4:89901964-89902064	ENSG00000288563,ENSG00000145335,ENSG00000274238,ENSG00000277695,ENSG00000276542,ENSG00000247775,ENSG00000138722,ENSG00000287239,ENSG00000251401,ENSG00000187653,ENSG00000249049,ENSG00000279013,ENSG00000248817,ENSG00000287392,ENSG00000280056,ENSG00000248511
chr4	90127231	90127669	4:90127231-90127669	ENSG00000288563,ENSG00000145335,ENSG00000274238,ENSG00000277695,ENSG00000276542,ENSG00000247775,ENSG00000287239,ENSG00000184305,ENSG00000252087,ENSG00000251401,ENSG00000187653,ENSG00000248984,ENSG00000249049,ENSG00000279013,ENSG00000249891,ENSG00000249052,ENSG00000248817,ENSG00000287392,ENSG00000280056,ENSG00000249152,ENSG00000248511,ENSG00000152208
chr4	90127763	90127890	4:90127763-90127890	ENSG00000277695,ENSG00000276542,ENSG00000287239,ENSG00000184305,ENSG00000252087,ENSG00000251401,ENSG00000187653,ENSG00000248984,ENSG00000249049,ENSG00000279013,ENSG00000249891,ENSG00000249052,ENSG00000248817,ENSG00000287392,ENSG00000280056,ENSG00000249152,ENSG00000248511
chr4	90210025	90210223	4:90210025-90210223	ENSG00000288563,ENSG00000145335,ENSG00000274238,ENSG00000277695,ENSG00000276542,ENSG00000247775,ENSG00000287239,ENSG00000252087,ENSG00000251401,ENSG00000187653,ENSG00000248984,ENSG00000249049,ENSG00000279013,ENSG00000249891,ENSG00000249052,ENSG00000248817,ENSG00000287392,ENSG00000280056,ENSG00000249152,ENSG00000248511,ENSG00000152208,ENSG00000251449
chr4	90317811	90317997	4:90317811-90317997	ENSG00000274238,ENSG00000277695,ENSG00000276542,ENSG00000287239,ENSG00000184305,ENSG00000252087,ENSG00000251401,ENSG00000187653,ENSG00000248984,ENSG00000249049,ENSG00000279013,ENSG00000249891,ENSG00000249052,ENSG00000248817,ENSG00000287392,ENSG00000280056,ENSG00000249152,ENSG00000248511,ENSG00000152208,ENSG00000251449
chr4	93810793	93810980	4:93810793-93810980	ENSG00000249049,ENSG00000279013,ENSG00000249891,ENSG00000249052,ENSG00000248817,ENSG00000287392,ENSG00000280056,ENSG00000249152,ENSG00000248511,ENSG00000152208,ENSG00000251449,ENSG00000249239,ENSG00000248627,ENSG00000248750,ENSG00000250908,ENSG00000252342,ENSG00000172238,ENSG00000163106,ENSG00000287552,ENSG00000241103,ENSG00000249951,ENSG00000249599,ENSG00000138696
chr4	94207435	94208274	4:94207435-94208274	ENSG00000249891,ENSG00000249052,ENSG00000248817,ENSG00000287392,ENSG00000280056,ENSG00000249152,ENSG00000248511,ENSG00000152208,ENSG00000251449,ENSG00000249239,ENSG00000248627,ENSG00000248750,ENSG00000250908,ENSG00000246541,ENSG00000250897,ENSG00000163104,ENSG00000163106,ENSG00000287552,ENSG00000241103,ENSG00000249951,ENSG00000249599,ENSG00000138696
chr4	94410798	94410906	4:94410798-94410906	ENSG00000248817,ENSG00000287392,ENSG00000251449,ENSG00000249239,ENSG00000248627,ENSG00000248750,ENSG00000250908,ENSG00000163106,ENSG00000287552,ENSG00000241103,ENSG00000163110,ENSG00000249951,ENSG00000249599,ENSG00000138696
chr4	94451554	94453160	4:94451554-94453160	ENSG00000248817,ENSG00000287392,ENSG00000280056,ENSG00000248511,ENSG00000251449,ENSG00000249239,ENSG00000248627,ENSG00000248750,ENSG00000250908,ENSG00000163106,ENSG00000287552,ENSG00000241103,ENSG00000163110,ENSG00000249951,ENSG00000249599,ENSG00000138696
chr4	94548629	94548912	4:94548629-94548912	ENSG00000248817,ENSG00000287392,ENSG00000280056,ENSG00000248511,ENSG00000152208,ENSG00000251449,ENSG00000249239,ENSG00000248627,ENSG00000248750,ENSG00000250908,ENSG00000163106,ENSG00000287552,ENSG00000241103,ENSG00000163110,ENSG00000249951,ENSG00000249599,ENSG00000138696
chr4	94560688	94560888	4:94560688-94560888	ENSG00000248817,ENSG00000287392,ENSG00000280056,ENSG00000249152,ENSG00000248511,ENSG00000152208,ENSG00000251449,ENSG00000249239,ENSG00000248627,ENSG00000248750,ENSG00000250908,ENSG00000163106,ENSG00000287552,ENSG00000241103,ENSG00000163110,ENSG00000249951,ENSG00000249599,ENSG00000138696
chr4	94561637	94561987	4:94561637-94561987	ENSG00000248817,ENSG00000287392,ENSG00000280056,ENSG00000249152,ENSG00000248511,ENSG00000152208,ENSG00000251449,ENSG00000249239,ENSG00000248627,ENSG00000248750,ENSG00000250908,ENSG00000163106,ENSG00000287552,ENSG00000241103,ENSG00000163110,ENSG00000249951,ENSG00000249599,ENSG00000138696
chr4	95549007	95549127	4:95549007-95549127	ENSG00000250908,ENSG00000249951,ENSG00000249599,ENSG00000138696,ENSG00000182168,ENSG00000271474,ENSG00000242936,ENSG00000201744,ENSG00000287841,ENSG00000254044
chr4	95549551	95549705	4:95549551-95549705	ENSG00000249599,ENSG00000138696,ENSG00000182168,ENSG00000271474,ENSG00000242936,ENSG00000201744
chr4	95848074	95848473	4:95848074-95848473	ENSG00000152208,ENSG00000287552,ENSG00000241103,ENSG00000249951,ENSG00000249599,ENSG00000138696,ENSG00000242936,ENSG00000163114,ENSG00000200622,ENSG00000201744,ENSG00000250655,ENSG00000248510,ENSG00000287841,ENSG00000236764,ENSG00000253170,ENSG00000254044,ENSG00000251620,ENSG00000250293,ENSG00000242697,ENSG00000214904
chr4	96347610	96347912	4:96347610-96347912	ENSG00000249951,ENSG00000249599,ENSG00000138696,ENSG00000242936,ENSG00000200622,ENSG00000201744,ENSG00000250655,ENSG00000248510,ENSG00000201640,ENSG00000287841,ENSG00000236764,ENSG00000253170,ENSG00000254044,ENSG00000251620,ENSG00000250293,ENSG00000242697,ENSG00000214904
chr4	96429686	96429926	4:96429686-96429926	ENSG00000163106,ENSG00000287552,ENSG00000241103,ENSG00000249951,ENSG00000249599,ENSG00000138696,ENSG00000242936,ENSG00000200622,ENSG00000201744,ENSG00000250655,ENSG00000248510,ENSG00000287841,ENSG00000236764,ENSG00000253170,ENSG00000254044,ENSG00000251620,ENSG00000250293,ENSG00000242697,ENSG00000214904
chr4	98143057	98143782	4:98143057-98143782	ENSG00000253170,ENSG00000163116,ENSG00000254044,ENSG00000251620,ENSG00000250293,ENSG00000242697,ENSG00000214904,ENSG00000242318,ENSG00000287512,ENSG00000198099,ENSG00000249065
chr4	98260206	98261689	4:98260206-98261689	ENSG00000251620,ENSG00000250293,ENSG00000242697,ENSG00000214904,ENSG00000214559,ENSG00000138698,ENSG00000242318
chr4	98261736	98262282	4:98261736-98262282	ENSG00000214559,ENSG00000138698,ENSG00000242318
chr4	98467630	98467857	4:98467630-98467857	ENSG00000254044,ENSG00000251620,ENSG00000250293,ENSG00000242697,ENSG00000214904,ENSG00000242318,ENSG00000168785,ENSG00000251523,ENSG00000260641,ENSG00000249764,ENSG00000227118,ENSG00000249055,ENSG00000214886,ENSG00000287512,ENSG00000252548,ENSG00000251437,ENSG00000198099,ENSG00000249065,ENSG00000172955,ENSG00000187758,ENSG00000196616,ENSG00000248144,ENSG00000196344,ENSG00000250300,ENSG00000138813
chr4	98547029	98547136	4:98547029-98547136	ENSG00000254044,ENSG00000250293,ENSG00000242697,ENSG00000214904,ENSG00000242318,ENSG00000251523,ENSG00000252548
chr4	98648710	98648818	4:98648710-98648818	ENSG00000250293,ENSG00000214904,ENSG00000242318,ENSG00000168785,ENSG00000251523,ENSG00000260641,ENSG00000249764
chr4	98658275	98658977	4:98658275-98658977	ENSG00000254044,ENSG00000250293,ENSG00000242697,ENSG00000214904,ENSG00000242318,ENSG00000168785,ENSG00000251523,ENSG00000260641,ENSG00000249764,ENSG00000227118,ENSG00000252548
chr4	98728532	98728737	4:98728532-98728737	ENSG00000253170,ENSG00000254044,ENSG00000251620,ENSG00000250293,ENSG00000242697,ENSG00000214904,ENSG00000242318,ENSG00000251523,ENSG00000249764,ENSG00000227118,ENSG00000249055,ENSG00000214886,ENSG00000287512,ENSG00000252548,ENSG00000251437,ENSG00000198099,ENSG00000249065,ENSG00000172955,ENSG00000187758,ENSG00000248144,ENSG00000250300,ENSG00000138813
chr4	98928193	98928361	4:98928193-98928361	ENSG00000151247,ENSG00000249055,ENSG00000263923,ENSG00000214886,ENSG00000287512,ENSG00000252548,ENSG00000251437
chr4	98928428	98929804	4:98928428-98929804	ENSG00000254044,ENSG00000242318,ENSG00000151247,ENSG00000249055,ENSG00000263923,ENSG00000214886,ENSG00000287512,ENSG00000252548,ENSG00000251437,ENSG00000250496,ENSG00000249065,ENSG00000172955,ENSG00000187758,ENSG00000196616
chr4	98929910	98930096	4:98929910-98930096	ENSG00000151247,ENSG00000249055,ENSG00000263923,ENSG00000214886,ENSG00000287512,ENSG00000252548,ENSG00000251437
chr4	98932658	98932762	4:98932658-98932762	ENSG00000151247,ENSG00000249055,ENSG00000263923,ENSG00000214886,ENSG00000287512,ENSG00000252548,ENSG00000251437
chr4	98995115	98996293	4:98995115-98996293	ENSG00000254044,ENSG00000250293,ENSG00000242697,ENSG00000214904,ENSG00000251523,ENSG00000151247,ENSG00000249055,ENSG00000263923,ENSG00000214886,ENSG00000287512,ENSG00000252548,ENSG00000251437,ENSG00000164024,ENSG00000265213,ENSG00000250496,ENSG00000272777,ENSG00000197894,ENSG00000246090,ENSG00000198099,ENSG00000249065,ENSG00000172955,ENSG00000187758,ENSG00000196616,ENSG00000248144,ENSG00000196344,ENSG00000250300,ENSG00000138813
chr4	99056092	99056284	4:99056092-99056284	ENSG00000214886,ENSG00000287512,ENSG00000252548,ENSG00000251437,ENSG00000164024,ENSG00000265213,ENSG00000250496,ENSG00000272777,ENSG00000198099,ENSG00000249065,ENSG00000172955,ENSG00000248144,ENSG00000250300
chr4	99088173	99089256	4:99088173-99089256	ENSG00000214886,ENSG00000287512,ENSG00000251437,ENSG00000250496,ENSG00000272777,ENSG00000197894,ENSG00000246090,ENSG00000198099,ENSG00000249065,ENSG00000172955,ENSG00000187758,ENSG00000196616,ENSG00000248144,ENSG00000250300
chr4	99091832	99092000	4:99091832-99092000	ENSG00000272777,ENSG00000197894,ENSG00000246090,ENSG00000198099,ENSG00000249065,ENSG00000172955,ENSG00000187758,ENSG00000196616,ENSG00000248144
chr4	99103271	99103419	4:99103271-99103419	ENSG00000214886,ENSG00000287512,ENSG00000252548,ENSG00000251437,ENSG00000272777,ENSG00000197894,ENSG00000246090,ENSG00000198099,ENSG00000249065,ENSG00000172955,ENSG00000187758,ENSG00000196616,ENSG00000248144,ENSG00000196344,ENSG00000250300,ENSG00000138813
chr4	99405617	99405763	4:99405617-99405763	ENSG00000242697,ENSG00000214904,ENSG00000287512,ENSG00000252548,ENSG00000198099,ENSG00000249065,ENSG00000172955,ENSG00000187758,ENSG00000196616,ENSG00000248144,ENSG00000196344,ENSG00000250300,ENSG00000138813
chr4	99561211	99561379	4:99561211-99561379	ENSG00000250300,ENSG00000138813,ENSG00000145331,ENSG00000138823,ENSG00000248676,ENSG00000248713,ENSG00000070190,ENSG00000279913
chr4	99563343	99564215	4:99563343-99564215	ENSG00000242697,ENSG00000214904,ENSG00000172955,ENSG00000187758,ENSG00000196616,ENSG00000248144,ENSG00000196344,ENSG00000250300,ENSG00000138813,ENSG00000145331,ENSG00000138823,ENSG00000248676,ENSG00000248713,ENSG00000070190,ENSG00000279913,ENSG00000109270,ENSG00000164031,ENSG00000250403
chr4	99894221	99894825	4:99894221-99894825	ENSG00000198099,ENSG00000248144,ENSG00000250300,ENSG00000138813,ENSG00000145331,ENSG00000138823,ENSG00000248676,ENSG00000248713,ENSG00000070190,ENSG00000279913,ENSG00000109270,ENSG00000164031,ENSG00000279098,ENSG00000250403
chr4	99946208	99947026	4:99946208-99947026	ENSG00000138813,ENSG00000248676,ENSG00000248713,ENSG00000070190,ENSG00000279913,ENSG00000109270,ENSG00000164031,ENSG00000279098,ENSG00000164032,ENSG00000245322,ENSG00000250403
chr4	99947086	99947239	4:99947086-99947239	ENSG00000070190,ENSG00000279913,ENSG00000164031,ENSG00000279098,ENSG00000164032,ENSG00000245322
chr4	99949020	99949256	4:99949020-99949256	ENSG00000138813,ENSG00000248676,ENSG00000248713,ENSG00000070190,ENSG00000279913,ENSG00000109270,ENSG00000164031,ENSG00000279098,ENSG00000164032,ENSG00000245322,ENSG00000250403
chr4	99949603	99950920	4:99949603-99950920	ENSG00000250300,ENSG00000138813,ENSG00000248676,ENSG00000248713,ENSG00000070190,ENSG00000279913,ENSG00000164031,ENSG00000279098,ENSG00000164032,ENSG00000245322,ENSG00000250403,ENSG00000248820
chr4	100093528	100093781	4:100093528-100093781	ENSG00000249065,ENSG00000172955,ENSG00000250300,ENSG00000138813,ENSG00000248676,ENSG00000248713,ENSG00000279913,ENSG00000250403,ENSG00000248820,ENSG00000145358,ENSG00000249710,ENSG00000251219,ENSG00000251149
chr4	100096102	100096279	4:100096102-100096279	ENSG00000138813,ENSG00000248676,ENSG00000250403,ENSG00000248820,ENSG00000145358,ENSG00000249710
chr4	100420750	100420854	4:100420750-100420854	ENSG00000145358,ENSG00000249710,ENSG00000286150
chr4	100421457	100421707	4:100421457-100421707	ENSG00000250403,ENSG00000248820,ENSG00000145358,ENSG00000249710,ENSG00000286150,ENSG00000251636
chr4	100430531	100430683	4:100430531-100430683	ENSG00000248820,ENSG00000145358,ENSG00000249710,ENSG00000286150,ENSG00000251636
chr4	100516157	100516488	4:100516157-100516488	ENSG00000164035
chr4	100517667	100518416	4:100517667-100518416	ENSG00000145358,ENSG00000249710,ENSG00000164035,ENSG00000251219
chr4	100518627	100518776	4:100518627-100518776	ENSG00000164035
chr4	100519309	100519495	4:100519309-100519495	ENSG00000164035
chr4	100525793	100526052	4:100525793-100526052	ENSG00000248820,ENSG00000145358,ENSG00000249710,ENSG00000164035,ENSG00000251219,ENSG00000251636
chr4	100539808	100539932	4:100539808-100539932	-
chr4	100555908	100556068	4:100555908-100556068	ENSG00000248820,ENSG00000251636
chr4	100591232	100591828	4:100591232-100591828	ENSG00000187758,ENSG00000250300,ENSG00000138813,ENSG00000279913,ENSG00000250403,ENSG00000248820,ENSG00000145358,ENSG00000249710,ENSG00000250223,ENSG00000251219,ENSG00000251636,ENSG00000286124,ENSG00000251149,ENSG00000251309
chr4	100649512	100649827	4:100649512-100649827	ENSG00000250403,ENSG00000248820,ENSG00000145358,ENSG00000249710,ENSG00000250223,ENSG00000251219,ENSG00000251636,ENSG00000286124
chr4	100656916	100657666	4:100656916-100657666	ENSG00000250403,ENSG00000248820,ENSG00000145358,ENSG00000249710,ENSG00000250223,ENSG00000251219,ENSG00000251636,ENSG00000286124,ENSG00000251149,ENSG00000251309
chr4	100736794	100737501	4:100736794-100737501	ENSG00000250403,ENSG00000248820,ENSG00000145358,ENSG00000249710,ENSG00000250223,ENSG00000251219,ENSG00000251636,ENSG00000286124,ENSG00000251149,ENSG00000251309
chr4	100738413	100739038	4:100738413-100739038	ENSG00000250403,ENSG00000248820,ENSG00000145358,ENSG00000249710,ENSG00000250223,ENSG00000251219,ENSG00000251636,ENSG00000286124,ENSG00000251149,ENSG00000251309
chr4	100742151	100742272	4:100742151-100742272	ENSG00000248820,ENSG00000145358,ENSG00000249710,ENSG00000250223,ENSG00000251219,ENSG00000251636
chr4	101021029	101021355	4:101021029-101021355	ENSG00000248820,ENSG00000251219,ENSG00000251636,ENSG00000286124,ENSG00000251149,ENSG00000251309
chr4	101169296	101169526	4:101169296-101169526	ENSG00000138814,ENSG00000286124,ENSG00000199529,ENSG00000251149
chr4	101175989	101176258	4:101175989-101176258	ENSG00000286124
chr4	101177339	101177541	4:101177339-101177541	ENSG00000273882,ENSG00000286124,ENSG00000199529,ENSG00000251149,ENSG00000251309
chr4	101191463	101192060	4:101191463-101192060	ENSG00000138814,ENSG00000273882,ENSG00000254531,ENSG00000286124
chr4	101200703	101200846	4:101200703-101200846	ENSG00000138814,ENSG00000273882,ENSG00000286124
chr4	101251441	101251561	4:101251441-101251561	ENSG00000273882,ENSG00000286124
chr4	101256249	101256542	4:101256249-101256542	ENSG00000273882,ENSG00000286124
chr4	101279627	101279753	4:101279627-101279753	ENSG00000273882,ENSG00000286124
chr4	101282675	101282824	4:101282675-101282824	ENSG00000273882,ENSG00000286124
chr4	101284606	101284830	4:101284606-101284830	ENSG00000273882
chr4	101329746	101329878	4:101329746-101329878	ENSG00000221265,ENSG00000254531
chr4	101345858	101348785	4:101345858-101348785	ENSG00000138814,ENSG00000273882,ENSG00000221265,ENSG00000254531,ENSG00000286124
chr4	101419432	101419750	4:101419432-101419750	ENSG00000153064,ENSG00000286124,ENSG00000251149
chr4	101730632	101730782	4:101730632-101730782	ENSG00000286124,ENSG00000199529,ENSG00000251149,ENSG00000251309
chr4	102139034	102139589	4:102139034-102139589	ENSG00000286124,ENSG00000251149,ENSG00000251309,ENSG00000248740,ENSG00000169836,ENSG00000286291,ENSG00000249614
chr4	102302028	102302148	4:102302028-102302148	ENSG00000251149,ENSG00000251309,ENSG00000138821,ENSG00000248740
chr4	102344414	102345081	4:102344414-102345081	ENSG00000138821,ENSG00000241144
chr4	102345405	102345729	4:102345405-102345729	ENSG00000138821,ENSG00000241144,ENSG00000251572
chr4	102431132	102431651	4:102431132-102431651	ENSG00000251149,ENSG00000138821,ENSG00000241144,ENSG00000248161,ENSG00000251572,ENSG00000241981,ENSG00000230069,ENSG00000248971,ENSG00000224207,ENSG00000250651,ENSG00000249283,ENSG00000248740
chr4	102439247	102439523	4:102439247-102439523	ENSG00000138821,ENSG00000248161,ENSG00000251572
chr4	102500468	102500587	4:102500468-102500587	ENSG00000251572,ENSG00000260651,ENSG00000109320
chr4	102500819	102502393	4:102500819-102502393	ENSG00000251572,ENSG00000260651,ENSG00000109320
chr4	102614955	102615091	4:102614955-102615091	ENSG00000251572,ENSG00000241981,ENSG00000230069,ENSG00000248971,ENSG00000224207,ENSG00000250651,ENSG00000249283
chr4	102616687	102616839	4:102616687-102616839	ENSG00000251572,ENSG00000241981,ENSG00000230069,ENSG00000248971,ENSG00000224207,ENSG00000250651,ENSG00000249283
chr4	102625681	102625823	4:102625681-102625823	ENSG00000251572,ENSG00000241981,ENSG00000230069,ENSG00000248971,ENSG00000224207,ENSG00000251288,ENSG00000250651,ENSG00000249283
chr4	102632365	102632501	4:102632365-102632501	ENSG00000251572,ENSG00000241981,ENSG00000230069,ENSG00000248971,ENSG00000224207,ENSG00000251288,ENSG00000250651,ENSG00000249283
chr4	102760374	102761288	4:102760374-102761288	ENSG00000109323,ENSG00000241981,ENSG00000230069,ENSG00000248971,ENSG00000224207,ENSG00000251288,ENSG00000252739,ENSG00000249283
chr4	102809303	102809461	4:102809303-102809461	ENSG00000241981,ENSG00000230069,ENSG00000248971,ENSG00000224207,ENSG00000251288,ENSG00000109332,ENSG00000286242,ENSG00000252739,ENSG00000250651,ENSG00000249283
chr4	102825302	102825419	4:102825302-102825419	ENSG00000109332,ENSG00000246560,ENSG00000252739
chr4	102825486	102825608	4:102825486-102825608	ENSG00000109332,ENSG00000246560,ENSG00000252739
chr4	102825762	102825933	4:102825762-102825933	ENSG00000109332,ENSG00000246560,ENSG00000252739
chr4	102826571	102828579	4:102826571-102828579	ENSG00000109323,ENSG00000241981,ENSG00000230069,ENSG00000248971,ENSG00000224207,ENSG00000251288,ENSG00000109332,ENSG00000286242,ENSG00000246560,ENSG00000252739,ENSG00000145354,ENSG00000250651,ENSG00000249283
chr4	102868520	102869714	4:102868520-102869714	ENSG00000241981,ENSG00000230069,ENSG00000248971,ENSG00000224207,ENSG00000251288,ENSG00000109332,ENSG00000286242,ENSG00000246560,ENSG00000252739,ENSG00000145354,ENSG00000250651,ENSG00000249283
chr4	103009264	103009373	4:103009264-103009373	ENSG00000251572,ENSG00000241981,ENSG00000230069,ENSG00000248971,ENSG00000224207,ENSG00000251288,ENSG00000164037,ENSG00000250651,ENSG00000249283
chr4	103019389	103020050	4:103019389-103020050	ENSG00000251572,ENSG00000241981,ENSG00000230069,ENSG00000248971,ENSG00000224207,ENSG00000251288,ENSG00000252739,ENSG00000164037,ENSG00000250651,ENSG00000249283,ENSG00000164038,ENSG00000164039,ENSG00000248740,ENSG00000169836,ENSG00000286291,ENSG00000252460,ENSG00000249614
chr4	103075979	103076945	4:103075979-103076945	ENSG00000241981,ENSG00000250651,ENSG00000164038,ENSG00000164039,ENSG00000248740,ENSG00000286291
chr4	103099707	103100028	4:103099707-103100028	ENSG00000251572,ENSG00000241981,ENSG00000230069,ENSG00000248971,ENSG00000224207,ENSG00000250651,ENSG00000249283,ENSG00000164038,ENSG00000164039,ENSG00000248740,ENSG00000286291,ENSG00000252460,ENSG00000249614
chr4	103198111	103198670	4:103198111-103198670	ENSG00000249283,ENSG00000138778,ENSG00000248740,ENSG00000251577,ENSG00000169836,ENSG00000286291,ENSG00000252460,ENSG00000249614
chr4	103592018	103592123	4:103592018-103592123	ENSG00000248740,ENSG00000251577,ENSG00000250920,ENSG00000251571,ENSG00000169836,ENSG00000286291,ENSG00000252460,ENSG00000249614,ENSG00000251170
chr4	104490953	104491099	4:104490953-104491099	ENSG00000249614,ENSG00000251170,ENSG00000168772,ENSG00000245384,ENSG00000250670
chr4	104491191	104491713	4:104491191-104491713	ENSG00000286291,ENSG00000249614,ENSG00000251170,ENSG00000168772,ENSG00000245384,ENSG00000250670,ENSG00000248373
chr4	104495028	104495377	4:104495028-104495377	ENSG00000169836,ENSG00000286291,ENSG00000252460,ENSG00000249614,ENSG00000251170,ENSG00000168772,ENSG00000245384,ENSG00000250670,ENSG00000248242,ENSG00000244470,ENSG00000248373
chr4	104500541	104500721	4:104500541-104500721	ENSG00000248740,ENSG00000169836,ENSG00000286291,ENSG00000252460,ENSG00000249614,ENSG00000251170,ENSG00000168772,ENSG00000245384,ENSG00000250670,ENSG00000248242,ENSG00000244470,ENSG00000248373,ENSG00000251906,ENSG00000276992,ENSG00000216425,ENSG00000250922,ENSG00000250522
chr4	104501413	104501513	4:104501413-104501513	ENSG00000169836,ENSG00000286291,ENSG00000252460,ENSG00000249614,ENSG00000251170,ENSG00000168772,ENSG00000245384,ENSG00000250670,ENSG00000248242,ENSG00000244470,ENSG00000248373,ENSG00000250522
chr4	104860667	104860767	4:104860667-104860767	ENSG00000169836,ENSG00000286291,ENSG00000252460,ENSG00000249614,ENSG00000251170,ENSG00000250670,ENSG00000248242,ENSG00000244470,ENSG00000248373,ENSG00000251906,ENSG00000276992,ENSG00000216425,ENSG00000250922,ENSG00000250522,ENSG00000249885
chr4	105088265	105088370	4:105088265-105088370	ENSG00000169836,ENSG00000286291,ENSG00000252460,ENSG00000249614,ENSG00000248242,ENSG00000244470,ENSG00000248373,ENSG00000251906,ENSG00000276992,ENSG00000251473,ENSG00000252136,ENSG00000243383,ENSG00000200917,ENSG00000216425,ENSG00000250922,ENSG00000250522,ENSG00000249885
chr4	105141011	105141193	4:105141011-105141193	ENSG00000248242,ENSG00000248373,ENSG00000251906,ENSG00000276992,ENSG00000251473,ENSG00000252136,ENSG00000251259,ENSG00000168769,ENSG00000251586,ENSG00000243383,ENSG00000138777,ENSG00000200917,ENSG00000249264,ENSG00000216425,ENSG00000250522
chr4	105146051	105147072	4:105146051-105147072	ENSG00000248242,ENSG00000244470,ENSG00000248373,ENSG00000251906,ENSG00000276992,ENSG00000251473,ENSG00000252136,ENSG00000251259,ENSG00000168769,ENSG00000251586,ENSG00000243383,ENSG00000138777,ENSG00000200917,ENSG00000249264,ENSG00000216425,ENSG00000250922,ENSG00000250522,ENSG00000249885,ENSG00000248778
chr4	105147584	105147688	4:105147584-105147688	ENSG00000248242,ENSG00000251906,ENSG00000276992,ENSG00000252136,ENSG00000251259,ENSG00000168769,ENSG00000251586,ENSG00000243383
chr4	105191690	105192113	4:105191690-105192113	ENSG00000251170,ENSG00000248242,ENSG00000248373,ENSG00000251906,ENSG00000276992,ENSG00000252136,ENSG00000251586,ENSG00000243383,ENSG00000200917,ENSG00000216425,ENSG00000250922,ENSG00000250522,ENSG00000249885,ENSG00000248778
chr4	105373449	105373562	4:105373449-105373562	ENSG00000286291,ENSG00000249614,ENSG00000251170,ENSG00000248242,ENSG00000244470,ENSG00000248373,ENSG00000251906,ENSG00000276992,ENSG00000252136,ENSG00000251586,ENSG00000243383,ENSG00000200917,ENSG00000249264,ENSG00000216425,ENSG00000250922,ENSG00000250522,ENSG00000249885,ENSG00000248778
chr4	105374103	105374378	4:105374103-105374378	ENSG00000286291,ENSG00000249614,ENSG00000251170,ENSG00000248242,ENSG00000244470,ENSG00000248373,ENSG00000251906,ENSG00000276992,ENSG00000251473,ENSG00000252136,ENSG00000251586,ENSG00000243383,ENSG00000200917,ENSG00000249264,ENSG00000216425,ENSG00000250922,ENSG00000250522,ENSG00000249885,ENSG00000248778
chr4	105455286	105455473	4:105455286-105455473	ENSG00000248242,ENSG00000244470,ENSG00000248373,ENSG00000251906,ENSG00000276992,ENSG00000252136,ENSG00000243383,ENSG00000138777,ENSG00000200917,ENSG00000249264,ENSG00000216425,ENSG00000250922,ENSG00000250522,ENSG00000249885,ENSG00000248778
chr4	105471642	105471842	4:105471642-105471842	ENSG00000248242,ENSG00000248373,ENSG00000251906,ENSG00000276992,ENSG00000251259,ENSG00000168769,ENSG00000243383,ENSG00000138777,ENSG00000200917,ENSG00000249264,ENSG00000216425,ENSG00000250922,ENSG00000250522,ENSG00000249885,ENSG00000248778
chr4	105473056	105474400	4:105473056-105474400	ENSG00000248242,ENSG00000244470,ENSG00000248373,ENSG00000251906,ENSG00000276992,ENSG00000251473,ENSG00000252136,ENSG00000251259,ENSG00000168769,ENSG00000251586,ENSG00000243383,ENSG00000138777,ENSG00000200917,ENSG00000249264,ENSG00000216425,ENSG00000250922,ENSG00000250522,ENSG00000249885,ENSG00000248778
chr4	105708343	105709190	4:105708343-105709190	ENSG00000248242,ENSG00000216425,ENSG00000250922,ENSG00000250522,ENSG00000236699,ENSG00000249885,ENSG00000248778,ENSG00000138785,ENSG00000138780,ENSG00000251175
chr4	105967887	105968017	4:105967887-105968017	ENSG00000216425,ENSG00000250522,ENSG00000249885,ENSG00000248778,ENSG00000251175,ENSG00000168743,ENSG00000250740,ENSG00000249635,ENSG00000286147
chr4	105989573	105989812	4:105989573-105989812	ENSG00000216425,ENSG00000250922,ENSG00000250522,ENSG00000249885,ENSG00000248778,ENSG00000251175,ENSG00000168743,ENSG00000250740,ENSG00000249635,ENSG00000286147,ENSG00000248915,ENSG00000155011,ENSG00000213522,ENSG00000251081
chr4	105990882	105991388	4:105990882-105991388	ENSG00000169836,ENSG00000286291,ENSG00000249614,ENSG00000251170,ENSG00000248242,ENSG00000248373,ENSG00000251906,ENSG00000276992,ENSG00000243383,ENSG00000216425,ENSG00000250922,ENSG00000250522,ENSG00000249885,ENSG00000248778,ENSG00000251175,ENSG00000168743,ENSG00000250740,ENSG00000249635,ENSG00000249613,ENSG00000286147,ENSG00000248915,ENSG00000155011,ENSG00000213522,ENSG00000251081,ENSG00000252470
chr4	105991450	105991556	4:105991450-105991556	ENSG00000216425,ENSG00000250922,ENSG00000250522,ENSG00000249885,ENSG00000248778,ENSG00000251175,ENSG00000168743,ENSG00000250740,ENSG00000249635,ENSG00000248915
chr4	106315936	106316787	4:106315936-106316787	ENSG00000145348,ENSG00000164022,ENSG00000286147
chr4	106355340	106355515	4:106355340-106355515	ENSG00000250298,ENSG00000249613,ENSG00000286147,ENSG00000248915,ENSG00000155011,ENSG00000213522,ENSG00000251081,ENSG00000252470
chr4	106365592	106366008	4:106365592-106366008	ENSG00000216425,ENSG00000250922,ENSG00000250522,ENSG00000249885,ENSG00000251175,ENSG00000145348,ENSG00000164022,ENSG00000250298,ENSG00000249613,ENSG00000286147,ENSG00000248915,ENSG00000155011,ENSG00000213522,ENSG00000251081,ENSG00000252470
chr4	106369528	106369628	4:106369528-106369628	ENSG00000250298,ENSG00000249613,ENSG00000286147,ENSG00000248915,ENSG00000155011,ENSG00000213522,ENSG00000252470
chr4	107719839	107720746	4:107719839-107720746	ENSG00000286147,ENSG00000248915,ENSG00000155011,ENSG00000213522,ENSG00000251081,ENSG00000252470,ENSG00000138801,ENSG00000222691,ENSG00000249604,ENSG00000239939
chr4	107824399	107824556	4:107824399-107824556	ENSG00000252470,ENSG00000164023,ENSG00000222691
chr4	107824594	107825302	4:107824594-107825302	ENSG00000155011,ENSG00000213522,ENSG00000251081,ENSG00000252470,ENSG00000164023,ENSG00000222691
chr4	107854357	107854626	4:107854357-107854626	ENSG00000155011,ENSG00000213522,ENSG00000251081,ENSG00000252470,ENSG00000164023,ENSG00000222691
chr4	107913427	107913529	4:107913427-107913529	ENSG00000155011,ENSG00000213522,ENSG00000251081,ENSG00000252470,ENSG00000164023,ENSG00000222691,ENSG00000249604
chr4	107930835	107931938	4:107930835-107931938	ENSG00000155011,ENSG00000213522,ENSG00000251081,ENSG00000252470,ENSG00000245293,ENSG00000222691,ENSG00000155016,ENSG00000249604,ENSG00000138796
chr4	107989497	107990422	4:107989497-107990422	ENSG00000251081,ENSG00000252470,ENSG00000245293,ENSG00000249604,ENSG00000138796
chr4	108018731	108018839	4:108018731-108018839	ENSG00000138796
chr4	108168750	108168850	4:108168750-108168850	ENSG00000138795,ENSG00000232021
chr4	108172613	108172726	4:108172613-108172726	ENSG00000138795,ENSG00000232021
chr4	108172928	108173516	4:108172928-108173516	ENSG00000138795,ENSG00000232021
chr4	108352886	108353189	4:108352886-108353189	ENSG00000251081,ENSG00000252470,ENSG00000239939,ENSG00000278589,ENSG00000250485
chr4	108513183	108513399	4:108513183-108513399	ENSG00000251081,ENSG00000252470,ENSG00000239939,ENSG00000278589,ENSG00000250485,ENSG00000164089,ENSG00000249257,ENSG00000250185
chr4	108535811	108536043	4:108535811-108536043	ENSG00000213522,ENSG00000251081,ENSG00000252470,ENSG00000239939,ENSG00000278589,ENSG00000250485,ENSG00000164089,ENSG00000249257,ENSG00000215961
chr4	108560468	108560994	4:108560468-108560994	ENSG00000248915,ENSG00000155011,ENSG00000213522,ENSG00000251081,ENSG00000252470,ENSG00000239939,ENSG00000278589,ENSG00000250485,ENSG00000286136,ENSG00000164089,ENSG00000249257,ENSG00000250185,ENSG00000249681,ENSG00000166530,ENSG00000212160,ENSG00000251464
chr4	108620174	108620806	4:108620174-108620806	ENSG00000239939,ENSG00000234492,ENSG00000109475,ENSG00000198856,ENSG00000206601,ENSG00000286136,ENSG00000164089,ENSG00000249257,ENSG00000250185
chr4	108650187	108650916	4:108650187-108650916	ENSG00000234492,ENSG00000109475,ENSG00000198856,ENSG00000206601,ENSG00000286136,ENSG00000164089,ENSG00000249257,ENSG00000250185
chr4	108926213	108926313	4:108926213-108926313	ENSG00000164089,ENSG00000249257,ENSG00000250185,ENSG00000249465,ENSG00000166530,ENSG00000212160,ENSG00000251046,ENSG00000199894,ENSG00000288692
chr4	108955512	108955629	4:108955512-108955629	ENSG00000164089,ENSG00000249257,ENSG00000250185,ENSG00000249465,ENSG00000249681,ENSG00000263940,ENSG00000251046,ENSG00000199894,ENSG00000249519,ENSG00000288692
chr4	109184263	109185083	4:109184263-109185083	ENSG00000248915,ENSG00000155011,ENSG00000213522,ENSG00000251081,ENSG00000252470,ENSG00000239939,ENSG00000278589,ENSG00000250485,ENSG00000286136,ENSG00000164089,ENSG00000249257,ENSG00000250185,ENSG00000188517,ENSG00000246774,ENSG00000249465,ENSG00000243227,ENSG00000207988,ENSG00000248785,ENSG00000183423,ENSG00000249681,ENSG00000138798,ENSG00000207260,ENSG00000263940,ENSG00000248200,ENSG00000166530,ENSG00000250594,ENSG00000212160,ENSG00000250304,ENSG00000251464,ENSG00000251046,ENSG00000199894,ENSG00000249519,ENSG00000215961,ENSG00000288692,ENSG00000251483,ENSG00000251312,ENSG00000200963,ENSG00000241722
chr4	109214799	109215262	4:109214799-109215262	ENSG00000251081,ENSG00000252470,ENSG00000164089,ENSG00000249257,ENSG00000250185,ENSG00000249465,ENSG00000183423,ENSG00000249681,ENSG00000263940,ENSG00000248200,ENSG00000166530,ENSG00000250594,ENSG00000212160,ENSG00000250304,ENSG00000251464,ENSG00000251046,ENSG00000199894,ENSG00000249519,ENSG00000288692,ENSG00000251483,ENSG00000251312,ENSG00000200963,ENSG00000241722
chr4	109302658	109303473	4:109302658-109303473	ENSG00000164089,ENSG00000249257,ENSG00000250185,ENSG00000188517,ENSG00000246774,ENSG00000249465
chr4	109422509	109422666	4:109422509-109422666	ENSG00000164089,ENSG00000249257,ENSG00000250185,ENSG00000249465,ENSG00000247950,ENSG00000138802,ENSG00000243227,ENSG00000207988,ENSG00000248785,ENSG00000273447,ENSG00000285330,ENSG00000205403,ENSG00000180245,ENSG00000183423,ENSG00000249681,ENSG00000138798,ENSG00000207260,ENSG00000263940,ENSG00000166530,ENSG00000250594,ENSG00000212160,ENSG00000251464,ENSG00000251046,ENSG00000199894
chr4	109433263	109434571	4:109433263-109434571	ENSG00000249257,ENSG00000250185,ENSG00000247950,ENSG00000138802,ENSG00000243227,ENSG00000207988,ENSG00000248785,ENSG00000273447,ENSG00000180245,ENSG00000183423,ENSG00000249681,ENSG00000138798,ENSG00000207260,ENSG00000166530,ENSG00000212160,ENSG00000250304,ENSG00000251046,ENSG00000199894,ENSG00000215961
chr4	109548700	109549006	4:109548700-109549006	ENSG00000243227,ENSG00000207988,ENSG00000225094,ENSG00000249965,ENSG00000005059,ENSG00000248785,ENSG00000273447,ENSG00000183423,ENSG00000249681,ENSG00000263940,ENSG00000250304,ENSG00000251464,ENSG00000251046,ENSG00000249519
chr4	109559864	109560685	4:109559864-109560685	ENSG00000243227,ENSG00000207988,ENSG00000225094,ENSG00000249965,ENSG00000005059,ENSG00000248785,ENSG00000273447,ENSG00000183423,ENSG00000249681,ENSG00000166530,ENSG00000250594,ENSG00000212160,ENSG00000251464,ENSG00000251046,ENSG00000215961
chr4	109560775	109561212	4:109560775-109561212	ENSG00000243227,ENSG00000207988,ENSG00000225094,ENSG00000249965,ENSG00000005059,ENSG00000248785
chr4	109576523	109576904	4:109576523-109576904	ENSG00000164089,ENSG00000243227,ENSG00000207988,ENSG00000249965,ENSG00000005059,ENSG00000248785,ENSG00000273447,ENSG00000180245,ENSG00000183423,ENSG00000249681,ENSG00000207260,ENSG00000263940,ENSG00000166530,ENSG00000250594,ENSG00000212160,ENSG00000250304,ENSG00000251464,ENSG00000251046,ENSG00000199894,ENSG00000249519,ENSG00000288692,ENSG00000251483,ENSG00000251312,ENSG00000241722
chr4	109702568	109703830	4:109702568-109703830	ENSG00000243227,ENSG00000207988,ENSG00000248785,ENSG00000138794,ENSG00000273447,ENSG00000123739,ENSG00000285330,ENSG00000205403,ENSG00000180245,ENSG00000183423,ENSG00000249681,ENSG00000138798,ENSG00000207260,ENSG00000212160,ENSG00000215961
chr4	109729651	109730672	4:109729651-109730672	ENSG00000243227,ENSG00000207988,ENSG00000248785,ENSG00000138794,ENSG00000273447,ENSG00000123739,ENSG00000205403,ENSG00000180245,ENSG00000183423,ENSG00000249681,ENSG00000212160,ENSG00000251046,ENSG00000199894
chr4	109802095	109802273	4:109802095-109802273	ENSG00000248785,ENSG00000285330,ENSG00000205403,ENSG00000180245,ENSG00000183423,ENSG00000249681
chr4	109815172	109815895	4:109815172-109815895	ENSG00000249257,ENSG00000243227,ENSG00000207988,ENSG00000248785,ENSG00000138794,ENSG00000273447,ENSG00000123739,ENSG00000285330,ENSG00000205403,ENSG00000272795,ENSG00000109534,ENSG00000180245,ENSG00000183423,ENSG00000249681,ENSG00000138798,ENSG00000207260,ENSG00000250594,ENSG00000212160,ENSG00000250304,ENSG00000251464,ENSG00000251046,ENSG00000199894,ENSG00000249519,ENSG00000215961,ENSG00000288692
chr4	110193901	110194029	4:110193901-110194029	ENSG00000170522,ENSG00000263940,ENSG00000248200,ENSG00000166530,ENSG00000250594,ENSG00000212160,ENSG00000250304,ENSG00000251464,ENSG00000251046,ENSG00000199894
chr4	110196254	110197009	4:110196254-110197009	ENSG00000207260,ENSG00000170522,ENSG00000263940,ENSG00000248200,ENSG00000166530,ENSG00000250594,ENSG00000212160,ENSG00000250304,ENSG00000251464,ENSG00000251046,ENSG00000199894
chr4	110516291	110516644	4:110516291-110516644	ENSG00000249681,ENSG00000138798,ENSG00000207260,ENSG00000263940,ENSG00000248200,ENSG00000166530,ENSG00000250594,ENSG00000212160,ENSG00000250304,ENSG00000138792,ENSG00000251464,ENSG00000251046,ENSG00000199894,ENSG00000250511,ENSG00000249519,ENSG00000215961,ENSG00000288692,ENSG00000251483,ENSG00000251312,ENSG00000200963,ENSG00000241722
chr4	110623136	110623263	4:110623136-110623263	ENSG00000199894,ENSG00000250103,ENSG00000164093,ENSG00000249519,ENSG00000215961,ENSG00000288692,ENSG00000251483,ENSG00000251312,ENSG00000200963,ENSG00000241722
chr4	111642193	111642343	4:111642193-111642343	ENSG00000250304,ENSG00000249519,ENSG00000215961,ENSG00000288692,ENSG00000251483,ENSG00000251312,ENSG00000200963,ENSG00000248656,ENSG00000241722,ENSG00000250855,ENSG00000288691,ENSG00000288685
chr4	112083217	112083649	4:112083217-112083649	ENSG00000249519,ENSG00000215961,ENSG00000288692,ENSG00000251483,ENSG00000251312,ENSG00000200963,ENSG00000241722,ENSG00000250855,ENSG00000249815,ENSG00000288691,ENSG00000288685,ENSG00000250556,ENSG00000250307,ENSG00000240459,ENSG00000272567,ENSG00000251441,ENSG00000248697,ENSG00000178403,ENSG00000249509,ENSG00000248439,ENSG00000250966,ENSG00000220924,ENSG00000250046,ENSG00000248633,ENSG00000241002,ENSG00000202536,ENSG00000241741,ENSG00000250500,ENSG00000234841,ENSG00000251126,ENSG00000228814,ENSG00000248152,ENSG00000249373
chr4	112083680	112083794	4:112083680-112083794	ENSG00000288692,ENSG00000251312,ENSG00000200963,ENSG00000241722,ENSG00000250855,ENSG00000249815,ENSG00000288685,ENSG00000250556,ENSG00000250307,ENSG00000251441,ENSG00000248697,ENSG00000178403,ENSG00000249509,ENSG00000248439,ENSG00000250966,ENSG00000241741
chr4	112085294	112085418	4:112085294-112085418	ENSG00000288692,ENSG00000288691,ENSG00000288685,ENSG00000250556,ENSG00000250307,ENSG00000251441,ENSG00000248697,ENSG00000178403,ENSG00000249509
chr4	112102990	112103256	4:112102990-112103256	ENSG00000200963,ENSG00000249815,ENSG00000288685,ENSG00000250556,ENSG00000240459,ENSG00000260526,ENSG00000138660,ENSG00000272567,ENSG00000251441,ENSG00000248697,ENSG00000178403,ENSG00000249509,ENSG00000248439,ENSG00000250966,ENSG00000220924,ENSG00000248633,ENSG00000241002,ENSG00000241741,ENSG00000250500,ENSG00000234841
chr4	112109395	112109982	4:112109395-112109982	ENSG00000249519,ENSG00000215961,ENSG00000288692,ENSG00000251483,ENSG00000251312,ENSG00000241722,ENSG00000250855,ENSG00000249815,ENSG00000288691,ENSG00000288685,ENSG00000250556,ENSG00000240459,ENSG00000272567,ENSG00000251441,ENSG00000248697,ENSG00000178403,ENSG00000249509,ENSG00000248439,ENSG00000250966,ENSG00000220924,ENSG00000250046,ENSG00000248633,ENSG00000241002,ENSG00000202536,ENSG00000241741,ENSG00000250500,ENSG00000234841,ENSG00000251126,ENSG00000228814,ENSG00000248152,ENSG00000249373
chr4	112131034	112131182	4:112131034-112131182	ENSG00000288692,ENSG00000288685,ENSG00000240459,ENSG00000251441,ENSG00000248697,ENSG00000178403,ENSG00000249509,ENSG00000248439,ENSG00000250966,ENSG00000220924,ENSG00000248633,ENSG00000241002,ENSG00000241741,ENSG00000250500,ENSG00000234841,ENSG00000249373
chr4	112140648	112140837	4:112140648-112140837	ENSG00000249519,ENSG00000200963,ENSG00000241722,ENSG00000288685,ENSG00000240459,ENSG00000174749,ENSG00000251441,ENSG00000248697,ENSG00000178403,ENSG00000249509,ENSG00000248439,ENSG00000250966,ENSG00000248633,ENSG00000241741,ENSG00000250500,ENSG00000251126,ENSG00000228814
chr4	112141508	112141621	4:112141508-112141621	ENSG00000241722,ENSG00000288685,ENSG00000240459,ENSG00000174749,ENSG00000251441,ENSG00000178403,ENSG00000249509,ENSG00000248439,ENSG00000250966,ENSG00000248633,ENSG00000241741,ENSG00000250500,ENSG00000251126,ENSG00000228814
chr4	112145119	112146357	4:112145119-112146357	ENSG00000249519,ENSG00000215961,ENSG00000288692,ENSG00000251483,ENSG00000251312,ENSG00000200963,ENSG00000241722,ENSG00000250855,ENSG00000249815,ENSG00000288691,ENSG00000288685,ENSG00000250556,ENSG00000240459,ENSG00000174749,ENSG00000243280,ENSG00000260526,ENSG00000138660,ENSG00000272567,ENSG00000251441,ENSG00000248697,ENSG00000178403,ENSG00000249509,ENSG00000248439,ENSG00000250966,ENSG00000220924,ENSG00000250046,ENSG00000248633,ENSG00000241002,ENSG00000202536,ENSG00000241741,ENSG00000250500,ENSG00000234841,ENSG00000251126,ENSG00000228814,ENSG00000248152,ENSG00000249373
chr4	112147832	112148027	4:112147832-112148027	ENSG00000251312,ENSG00000240459,ENSG00000174749,ENSG00000243280,ENSG00000260526,ENSG00000138660,ENSG00000251441,ENSG00000248697,ENSG00000178403,ENSG00000249509,ENSG00000248439,ENSG00000250966,ENSG00000220924,ENSG00000250046,ENSG00000241002,ENSG00000250500,ENSG00000234841,ENSG00000249373
chr4	112170515	112170686	4:112170515-112170686	ENSG00000251312,ENSG00000200963,ENSG00000241722,ENSG00000288685,ENSG00000243280,ENSG00000248697,ENSG00000248439,ENSG00000250966,ENSG00000220924,ENSG00000248633,ENSG00000241741,ENSG00000234841,ENSG00000251126,ENSG00000228814,ENSG00000249373
chr4	112231284	112232534	4:112231284-112232534	ENSG00000249519,ENSG00000215961,ENSG00000288692,ENSG00000251483,ENSG00000251312,ENSG00000200963,ENSG00000241722,ENSG00000250855,ENSG00000249815,ENSG00000288691,ENSG00000288685,ENSG00000250556,ENSG00000240459,ENSG00000174749,ENSG00000260526,ENSG00000138660,ENSG00000272567,ENSG00000145365,ENSG00000073331,ENSG00000251441,ENSG00000248697,ENSG00000178403,ENSG00000249509,ENSG00000248439,ENSG00000250966,ENSG00000220924,ENSG00000250046,ENSG00000248633,ENSG00000241002,ENSG00000202536,ENSG00000241741,ENSG00000250500,ENSG00000234841,ENSG00000251126,ENSG00000228814,ENSG00000248152,ENSG00000249373,ENSG00000283193,ENSG00000275810
chr4	112235125	112235291	4:112235125-112235291	ENSG00000288685,ENSG00000260526,ENSG00000138660,ENSG00000272567,ENSG00000251441,ENSG00000248697,ENSG00000178403,ENSG00000249509,ENSG00000248439,ENSG00000250966,ENSG00000241002,ENSG00000241741,ENSG00000250500,ENSG00000251126,ENSG00000228814
chr4	112285116	112285296	4:112285116-112285296	ENSG00000272567,ENSG00000145365,ENSG00000073331,ENSG00000251441
chr4	112285569	112286166	4:112285569-112286166	ENSG00000288692,ENSG00000288685,ENSG00000272567,ENSG00000145365,ENSG00000073331,ENSG00000251441,ENSG00000248697,ENSG00000178403,ENSG00000249509,ENSG00000248439,ENSG00000250966,ENSG00000220924,ENSG00000250046,ENSG00000248633,ENSG00000241002,ENSG00000241741,ENSG00000250500,ENSG00000234841,ENSG00000251126,ENSG00000228814,ENSG00000248152,ENSG00000249373
chr4	112297032	112297417	4:112297032-112297417	ENSG00000272567,ENSG00000145365,ENSG00000073331,ENSG00000251441,ENSG00000178403,ENSG00000249509,ENSG00000248439,ENSG00000250966,ENSG00000250500,ENSG00000251126,ENSG00000228814
chr4	112411759	112411859	4:112411759-112411859	ENSG00000073331,ENSG00000251441,ENSG00000248697,ENSG00000178403,ENSG00000249509,ENSG00000248439,ENSG00000250966,ENSG00000220924,ENSG00000248633,ENSG00000241741,ENSG00000250500,ENSG00000234841
chr4	112636692	112637750	4:112636692-112637750	ENSG00000288685,ENSG00000251441,ENSG00000248697,ENSG00000178403,ENSG00000249509,ENSG00000248439,ENSG00000138658,ENSG00000250966,ENSG00000174720,ENSG00000249532,ENSG00000199169,ENSG00000199145,ENSG00000207927,ENSG00000199102,ENSG00000284463,ENSG00000220924,ENSG00000250046,ENSG00000248633,ENSG00000241002,ENSG00000202536,ENSG00000241741,ENSG00000250500,ENSG00000234841,ENSG00000251126,ENSG00000228814,ENSG00000248152,ENSG00000249373,ENSG00000283193,ENSG00000275810,ENSG00000250215
chr4	113278444	113278577	4:113278444-113278577	ENSG00000145362,ENSG00000234841,ENSG00000251126,ENSG00000228814,ENSG00000248152,ENSG00000249373,ENSG00000283193,ENSG00000275810,ENSG00000196656,ENSG00000174607,ENSG00000207931,ENSG00000250215,ENSG00000240637,ENSG00000138653,ENSG00000251308
chr4	113339143	113339333	4:113339143-113339333	ENSG00000145362,ENSG00000196656,ENSG00000250215
chr4	113339535	113339647	4:113339535-113339647	ENSG00000145362,ENSG00000196656
chr4	113355684	113356122	4:113355684-113356122	ENSG00000145362,ENSG00000249373,ENSG00000283193,ENSG00000275810,ENSG00000196656,ENSG00000174607,ENSG00000207931,ENSG00000250215,ENSG00000251308
chr4	113383027	113383587	4:113383027-113383587	ENSG00000241741,ENSG00000250500,ENSG00000145362,ENSG00000234841,ENSG00000251126,ENSG00000228814,ENSG00000248152,ENSG00000249373,ENSG00000283193,ENSG00000275810,ENSG00000196656,ENSG00000239279,ENSG00000206820,ENSG00000249304,ENSG00000248716,ENSG00000174607,ENSG00000207931,ENSG00000250215,ENSG00000240637,ENSG00000138653,ENSG00000251308,ENSG00000250693
chr4	113394824	113395051	4:113394824-113395051	ENSG00000241741,ENSG00000145362,ENSG00000234841,ENSG00000251126,ENSG00000228814,ENSG00000248152,ENSG00000249373,ENSG00000283193,ENSG00000275810,ENSG00000196656,ENSG00000239279,ENSG00000206820,ENSG00000249304,ENSG00000248716,ENSG00000174607,ENSG00000207931,ENSG00000250215,ENSG00000240637,ENSG00000138653,ENSG00000251308,ENSG00000250693,ENSG00000248488
chr4	113435921	113436299	4:113435921-113436299	ENSG00000248697,ENSG00000220924,ENSG00000248633,ENSG00000241741,ENSG00000250500,ENSG00000234841,ENSG00000251126,ENSG00000228814,ENSG00000248152,ENSG00000249373,ENSG00000283193,ENSG00000275810,ENSG00000196656,ENSG00000239279,ENSG00000206820,ENSG00000249304,ENSG00000248716,ENSG00000174607,ENSG00000207931,ENSG00000250215,ENSG00000240637,ENSG00000138653,ENSG00000251308,ENSG00000250693,ENSG00000248488,ENSG00000250363
chr4	113436459	113436616	4:113436459-113436616	ENSG00000248152,ENSG00000249373,ENSG00000283193,ENSG00000275810,ENSG00000196656,ENSG00000239279,ENSG00000206820,ENSG00000249304,ENSG00000248716,ENSG00000174607,ENSG00000250215,ENSG00000240637,ENSG00000138653,ENSG00000251308,ENSG00000250693,ENSG00000248488
chr4	113452224	113452345	4:113452224-113452345	ENSG00000234841,ENSG00000251126,ENSG00000228814,ENSG00000248152,ENSG00000249373,ENSG00000275810,ENSG00000196656,ENSG00000239279,ENSG00000206820,ENSG00000249304,ENSG00000248716,ENSG00000174607,ENSG00000207931,ENSG00000250215,ENSG00000240637,ENSG00000138653,ENSG00000251308,ENSG00000250693,ENSG00000248488
chr4	113453079	113453205	4:113453079-113453205	ENSG00000234841,ENSG00000251126,ENSG00000228814,ENSG00000248152,ENSG00000249373,ENSG00000275810,ENSG00000196656,ENSG00000239279,ENSG00000206820,ENSG00000249304,ENSG00000248716,ENSG00000174607,ENSG00000207931,ENSG00000250215,ENSG00000240637,ENSG00000138653,ENSG00000251308,ENSG00000248488
chr4	113453243	113453462	4:113453243-113453462	ENSG00000234841,ENSG00000251126,ENSG00000228814,ENSG00000248152,ENSG00000249373,ENSG00000275810,ENSG00000196656,ENSG00000239279,ENSG00000206820,ENSG00000249304,ENSG00000248716,ENSG00000174607,ENSG00000207931,ENSG00000250215,ENSG00000240637,ENSG00000138653,ENSG00000251308,ENSG00000248488
chr4	113468168	113468744	4:113468168-113468744	ENSG00000220924,ENSG00000250046,ENSG00000248633,ENSG00000241002,ENSG00000241741,ENSG00000250500,ENSG00000234841,ENSG00000251126,ENSG00000228814,ENSG00000248152,ENSG00000249373,ENSG00000283193,ENSG00000275810,ENSG00000196656,ENSG00000145349,ENSG00000239279,ENSG00000206820,ENSG00000249304,ENSG00000248716,ENSG00000174607,ENSG00000207931,ENSG00000250215,ENSG00000240637,ENSG00000138653,ENSG00000251308,ENSG00000250693,ENSG00000248488,ENSG00000250363
chr4	113474101	113474210	4:113474101-113474210	ENSG00000248152,ENSG00000275810,ENSG00000239279,ENSG00000206820,ENSG00000248716,ENSG00000174607,ENSG00000250215,ENSG00000240637,ENSG00000138653,ENSG00000250693,ENSG00000250363
chr4	113540911	113541136	4:113540911-113541136	ENSG00000234841,ENSG00000251126,ENSG00000228814,ENSG00000248152,ENSG00000249373,ENSG00000196656,ENSG00000145349,ENSG00000249304,ENSG00000248716,ENSG00000174607,ENSG00000207931,ENSG00000250215,ENSG00000240637,ENSG00000138653,ENSG00000251308,ENSG00000248488
chr4	113547583	113548045	4:113547583-113548045	ENSG00000241741,ENSG00000250500,ENSG00000234841,ENSG00000251126,ENSG00000228814,ENSG00000248152,ENSG00000249373,ENSG00000283193,ENSG00000275810,ENSG00000196656,ENSG00000145349,ENSG00000239279,ENSG00000249304,ENSG00000248716,ENSG00000174607,ENSG00000207931,ENSG00000250215,ENSG00000240637,ENSG00000138653,ENSG00000251308,ENSG00000248488,ENSG00000250363,ENSG00000250442
chr4	113760415	113760550	4:113760415-113760550	ENSG00000145349
chr4	113761009	113763036	4:113761009-113763036	ENSG00000248152,ENSG00000283193,ENSG00000275810,ENSG00000145349,ENSG00000249304,ENSG00000248716,ENSG00000174607,ENSG00000207931,ENSG00000250215,ENSG00000240637,ENSG00000138653,ENSG00000251308
chr4	113845238	113845416	4:113845238-113845416	ENSG00000234841,ENSG00000251126,ENSG00000228814,ENSG00000248152,ENSG00000249373,ENSG00000283193,ENSG00000275810,ENSG00000196656,ENSG00000250229,ENSG00000249304,ENSG00000248716,ENSG00000174607,ENSG00000207931,ENSG00000250215,ENSG00000240637,ENSG00000138653,ENSG00000251308,ENSG00000250693,ENSG00000248488,ENSG00000250363,ENSG00000250442
chr4	113979518	113979669	4:113979518-113979669	ENSG00000180801,ENSG00000249304,ENSG00000248716,ENSG00000174607,ENSG00000250215,ENSG00000240637,ENSG00000138653,ENSG00000251308
chr4	116839932	116840169	4:116839932-116840169	ENSG00000174607,ENSG00000250215,ENSG00000240637,ENSG00000138653,ENSG00000251308,ENSG00000250693,ENSG00000248488,ENSG00000250363,ENSG00000249259,ENSG00000250442,ENSG00000250627,ENSG00000270394,ENSG00000284253,ENSG00000250272,ENSG00000248139,ENSG00000250791,ENSG00000213493,ENSG00000287845,ENSG00000287520,ENSG00000287290,ENSG00000286637,ENSG00000201752,ENSG00000271053,ENSG00000223605,ENSG00000224932,ENSG00000228358,ENSG00000236922,ENSG00000237684,ENSG00000213492,ENSG00000286269,ENSG00000229565,ENSG00000164100,ENSG00000251463,ENSG00000230671,ENSG00000154608
chr4	117085505	117085647	4:117085505-117085647	ENSG00000240637,ENSG00000138653,ENSG00000251308,ENSG00000250693,ENSG00000248488,ENSG00000250363,ENSG00000249259,ENSG00000250442,ENSG00000250627,ENSG00000270394,ENSG00000284253,ENSG00000250272,ENSG00000248139,ENSG00000250791,ENSG00000213493,ENSG00000287845,ENSG00000287520,ENSG00000287290,ENSG00000286637,ENSG00000174599,ENSG00000223605,ENSG00000224932,ENSG00000228358,ENSG00000236922,ENSG00000237684,ENSG00000213492,ENSG00000286269,ENSG00000229565,ENSG00000164100,ENSG00000251463,ENSG00000230671
chr4	118278373	118279172	4:118278373-118279172	ENSG00000250363,ENSG00000249259,ENSG00000250442,ENSG00000250627,ENSG00000270394,ENSG00000284253,ENSG00000250272,ENSG00000248139,ENSG00000250791,ENSG00000213493,ENSG00000223605,ENSG00000224932,ENSG00000228358,ENSG00000236922,ENSG00000237684,ENSG00000213492,ENSG00000286269,ENSG00000229565,ENSG00000164100,ENSG00000251463,ENSG00000269893,ENSG00000275994,ENSG00000164099,ENSG00000230671,ENSG00000273716,ENSG00000154608
chr4	118352998	118353120	4:118352998-118353120	ENSG00000250363,ENSG00000249259,ENSG00000250442,ENSG00000250627,ENSG00000270394,ENSG00000284253,ENSG00000250272,ENSG00000250791,ENSG00000224932,ENSG00000228358,ENSG00000236922,ENSG00000237684,ENSG00000213492,ENSG00000286269,ENSG00000229565,ENSG00000164100,ENSG00000251463,ENSG00000164099,ENSG00000230671,ENSG00000273716,ENSG00000154608,ENSG00000251155
chr4	118591461	118591989	4:118591461-118591989	ENSG00000250272,ENSG00000248139,ENSG00000250791,ENSG00000213493,ENSG00000223605,ENSG00000224932,ENSG00000228358,ENSG00000236922,ENSG00000237684,ENSG00000213492,ENSG00000286269,ENSG00000229565,ENSG00000164100,ENSG00000251463,ENSG00000230671,ENSG00000273716,ENSG00000154608,ENSG00000260404,ENSG00000223225,ENSG00000248213,ENSG00000251155,ENSG00000281731,ENSG00000145388,ENSG00000201186
chr4	118685154	118685766	4:118685154-118685766	ENSG00000248139,ENSG00000154608,ENSG00000223225,ENSG00000248213,ENSG00000251155,ENSG00000281731,ENSG00000145388
chr4	118765446	118765646	4:118765446-118765646	ENSG00000229565,ENSG00000251463,ENSG00000273716,ENSG00000251155,ENSG00000150961,ENSG00000249002
chr4	118772197	118772297	4:118772197-118772297	ENSG00000251155,ENSG00000150961,ENSG00000172403
chr4	118835038	118835484	4:118835038-118835484	ENSG00000251155,ENSG00000150961
chr4	118835644	118836440	4:118835644-118836440	ENSG00000273716,ENSG00000251155,ENSG00000150961,ENSG00000172403
chr4	118836516	118836664	4:118836516-118836664	ENSG00000150961
chr4	118865226	118865342	4:118865226-118865342	ENSG00000154608,ENSG00000248213,ENSG00000251155,ENSG00000172403
chr4	118888687	118888995	4:118888687-118888995	ENSG00000213492,ENSG00000230671,ENSG00000154608,ENSG00000251155,ENSG00000172403
chr4	118968108	118968261	4:118968108-118968261	ENSG00000229565,ENSG00000273716,ENSG00000249002
chr4	118969423	118969566	4:118969423-118969566	ENSG00000229565,ENSG00000273716,ENSG00000249002,ENSG00000260091
chr4	118981952	118982073	4:118981952-118982073	ENSG00000249002,ENSG00000164096,ENSG00000249244,ENSG00000223208
chr4	119042073	119042194	4:119042073-119042194	ENSG00000249002,ENSG00000172399,ENSG00000164096
chr4	119046369	119046543	4:119046369-119046543	ENSG00000273716,ENSG00000248213,ENSG00000249002,ENSG00000172399,ENSG00000164096,ENSG00000201186,ENSG00000260091,ENSG00000223208
chr4	119093501	119093830	4:119093501-119093830	ENSG00000154608,ENSG00000249002,ENSG00000172399,ENSG00000164096,ENSG00000249244,ENSG00000250183,ENSG00000250392
chr4	119099362	119099477	4:119099362-119099477	ENSG00000286269,ENSG00000249002,ENSG00000172399,ENSG00000223208
chr4	119103335	119103698	4:119103335-119103698	ENSG00000224932,ENSG00000237684,ENSG00000213492,ENSG00000286269,ENSG00000229565,ENSG00000164100,ENSG00000251463,ENSG00000154608,ENSG00000249002,ENSG00000172399,ENSG00000164096,ENSG00000201186,ENSG00000249244,ENSG00000260091,ENSG00000286241,ENSG00000250772,ENSG00000250183,ENSG00000250392,ENSG00000200553
chr4	119113271	119113524	4:119113271-119113524	ENSG00000236922,ENSG00000237684,ENSG00000229565,ENSG00000251463,ENSG00000273716,ENSG00000248213,ENSG00000251155,ENSG00000249002,ENSG00000172399,ENSG00000164096,ENSG00000201186,ENSG00000249244,ENSG00000260091,ENSG00000250772,ENSG00000250183,ENSG00000250392,ENSG00000200553
chr4	119151296	119151452	4:119151296-119151452	ENSG00000224932,ENSG00000251463,ENSG00000273716,ENSG00000249002,ENSG00000172399,ENSG00000201186,ENSG00000223208,ENSG00000250772
chr4	119212068	119213397	4:119212068-119213397	ENSG00000213492,ENSG00000251463,ENSG00000273716,ENSG00000251155,ENSG00000249002,ENSG00000172399,ENSG00000178636,ENSG00000145390,ENSG00000164096,ENSG00000145384,ENSG00000201186,ENSG00000249244,ENSG00000260091,ENSG00000200553
chr4	119244944	119245096	4:119244944-119245096	ENSG00000154608,ENSG00000249002,ENSG00000145390,ENSG00000164096,ENSG00000201186,ENSG00000249244,ENSG00000223208,ENSG00000200553
chr4	119281525	119281733	4:119281525-119281733	-
chr4	119286486	119286591	4:119286486-119286591	-
chr4	119300131	119300997	4:119300131-119300997	-
chr4	119337049	119337326	4:119337049-119337326	ENSG00000286269,ENSG00000229565,ENSG00000251463,ENSG00000230671,ENSG00000154608,ENSG00000248213,ENSG00000164096,ENSG00000145384,ENSG00000250412,ENSG00000201186,ENSG00000249244,ENSG00000260091,ENSG00000223208,ENSG00000221245,ENSG00000250772,ENSG00000200553
chr4	119454312	119455220	4:119454312-119455220	ENSG00000229565,ENSG00000154608,ENSG00000248213,ENSG00000251155,ENSG00000249002,ENSG00000164096,ENSG00000145384,ENSG00000201186,ENSG00000249244,ENSG00000283050,ENSG00000260091,ENSG00000223208,ENSG00000245958,ENSG00000250950,ENSG00000221245,ENSG00000286241,ENSG00000250183,ENSG00000250392,ENSG00000200553
chr4	119627190	119627438	4:119627190-119627438	ENSG00000223208,ENSG00000138735,ENSG00000221245,ENSG00000286241,ENSG00000250772,ENSG00000250183,ENSG00000250392,ENSG00000200553,ENSG00000253825
chr4	119628858	119629160	4:119628858-119629160	ENSG00000273716,ENSG00000223208,ENSG00000138735,ENSG00000221245,ENSG00000286241,ENSG00000250772,ENSG00000250183,ENSG00000250392,ENSG00000200553,ENSG00000253825
chr4	120049979	120050131	4:120049979-120050131	ENSG00000221245,ENSG00000286241,ENSG00000250772,ENSG00000250183,ENSG00000250392,ENSG00000200553,ENSG00000253825,ENSG00000164109,ENSG00000250219
chr4	120066536	120067544	4:120066536-120067544	ENSG00000273716,ENSG00000164096,ENSG00000249244,ENSG00000223208,ENSG00000221245,ENSG00000286241,ENSG00000250772,ENSG00000250183,ENSG00000250392,ENSG00000200553,ENSG00000253825,ENSG00000164109,ENSG00000250938,ENSG00000250219,ENSG00000225665,ENSG00000212359,ENSG00000271302,ENSG00000252183
chr4	120517951	120518337	4:120517951-120518337	ENSG00000164100,ENSG00000251463,ENSG00000154608,ENSG00000260091,ENSG00000286241,ENSG00000250772,ENSG00000250183,ENSG00000250392,ENSG00000200553,ENSG00000250219,ENSG00000225665,ENSG00000249409,ENSG00000212359,ENSG00000251609,ENSG00000271302,ENSG00000252183,ENSG00000207148
chr4	120719100	120719218	4:120719100-120719218	ENSG00000225665,ENSG00000249409,ENSG00000138738,ENSG00000212359,ENSG00000251609,ENSG00000271302
chr4	120918933	120919065	4:120918933-120919065	ENSG00000138738,ENSG00000212359,ENSG00000251609
chr4	120921739	120923251	4:120921739-120923251	ENSG00000273716,ENSG00000250219,ENSG00000225665,ENSG00000249409,ENSG00000138738,ENSG00000212359,ENSG00000251609,ENSG00000271302
chr4	121022045	121022220	4:121022045-121022220	ENSG00000250219,ENSG00000225665,ENSG00000249409,ENSG00000212359,ENSG00000251609,ENSG00000271302,ENSG00000252183
chr4	121053818	121053999	4:121053818-121053999	ENSG00000250219,ENSG00000225665,ENSG00000249409,ENSG00000212359,ENSG00000251609,ENSG00000223006,ENSG00000271302,ENSG00000252183
chr4	121057258	121057981	4:121057258-121057981	ENSG00000250772,ENSG00000200553,ENSG00000250219,ENSG00000225665,ENSG00000249409,ENSG00000212359,ENSG00000251609,ENSG00000173376,ENSG00000223006,ENSG00000250344,ENSG00000271302,ENSG00000252183,ENSG00000207148
chr4	121061254	121061424	4:121061254-121061424	ENSG00000251155,ENSG00000249409,ENSG00000212359,ENSG00000173376,ENSG00000223006,ENSG00000250344,ENSG00000271302
chr4	121062322	121062435	4:121062322-121062435	ENSG00000251155,ENSG00000249409,ENSG00000212359,ENSG00000173376,ENSG00000223006,ENSG00000250344,ENSG00000271302
chr4	121070169	121070608	4:121070169-121070608	ENSG00000212359,ENSG00000173376,ENSG00000250344,ENSG00000271302
chr4	121070741	121071734	4:121070741-121071734	ENSG00000250219,ENSG00000225665,ENSG00000249409,ENSG00000212359,ENSG00000251609,ENSG00000173376,ENSG00000223006,ENSG00000250344,ENSG00000271302,ENSG00000252183
chr4	121071848	121071948	4:121071848-121071948	ENSG00000212359,ENSG00000173376,ENSG00000250344,ENSG00000271302
chr4	121072137	121073243	4:121072137-121073243	ENSG00000249409,ENSG00000212359,ENSG00000251609,ENSG00000173376,ENSG00000250344,ENSG00000271302
chr4	121156025	121156213	4:121156025-121156213	ENSG00000271302,ENSG00000050730,ENSG00000252183
chr4	121361692	121362046	4:121361692-121362046	ENSG00000252183,ENSG00000186867,ENSG00000207148,ENSG00000213480
chr4	121380954	121381180	4:121380954-121381180	ENSG00000186867,ENSG00000207148,ENSG00000213480
chr4	121462694	121462942	4:121462694-121462942	ENSG00000250772,ENSG00000225665,ENSG00000252183,ENSG00000207148,ENSG00000213480,ENSG00000224062,ENSG00000164112,ENSG00000226757,ENSG00000237868
chr4	121484660	121484878	4:121484660-121484878	ENSG00000252183,ENSG00000207148,ENSG00000224062,ENSG00000164112,ENSG00000226757
chr4	121551859	121552179	4:121551859-121552179	ENSG00000225665,ENSG00000252183,ENSG00000207148,ENSG00000164112,ENSG00000226757,ENSG00000164113
chr4	121555446	121555652	4:121555446-121555652	ENSG00000164112,ENSG00000226757
chr4	121583533	121583656	4:121583533-121583656	ENSG00000207148,ENSG00000164112,ENSG00000226757
chr4	121594709	121595443	4:121594709-121595443	ENSG00000250772,ENSG00000250183,ENSG00000250392,ENSG00000200553,ENSG00000250219,ENSG00000225665,ENSG00000212359,ENSG00000271302,ENSG00000252183,ENSG00000207148,ENSG00000164112,ENSG00000226757,ENSG00000237868,ENSG00000241037,ENSG00000164113,ENSG00000109471
chr4	121599019	121599384	4:121599019-121599384	ENSG00000250772,ENSG00000250183,ENSG00000250392,ENSG00000200553,ENSG00000225665,ENSG00000212359,ENSG00000271302,ENSG00000252183,ENSG00000207148,ENSG00000164112,ENSG00000226757,ENSG00000237868,ENSG00000241037,ENSG00000164113,ENSG00000109471
chr4	121656087	121656197	4:121656087-121656197	ENSG00000252183,ENSG00000164112
chr4	121656260	121656434	4:121656260-121656434	ENSG00000252183,ENSG00000213480,ENSG00000164112,ENSG00000226757
chr4	121690855	121691045	4:121690855-121691045	ENSG00000164111
chr4	121691570	121691770	4:121691570-121691770	ENSG00000164111
chr4	121696141	121696528	4:121696141-121696528	ENSG00000164111
chr4	121696567	121697423	4:121696567-121697423	ENSG00000164111,ENSG00000164112,ENSG00000226757
chr4	121711585	121711947	4:121711585-121711947	ENSG00000164111,ENSG00000164112,ENSG00000226757
chr4	121726798	121726929	4:121726798-121726929	ENSG00000252183,ENSG00000164112,ENSG00000226757
chr4	121801018	121801696	4:121801018-121801696	ENSG00000164112,ENSG00000226757,ENSG00000123737,ENSG00000145386
chr4	121823706	121824242	4:121823706-121824242	ENSG00000164112,ENSG00000226757,ENSG00000123737,ENSG00000145386,ENSG00000138686,ENSG00000237868,ENSG00000109471
chr4	121869819	121869974	4:121869819-121869974	ENSG00000138686,ENSG00000261501
chr4	121870005	121870796	4:121870005-121870796	ENSG00000164112,ENSG00000226757,ENSG00000138686,ENSG00000261501,ENSG00000237868,ENSG00000241037,ENSG00000164113,ENSG00000109471,ENSG00000138684,ENSG00000227145
chr4	121950306	121950428	4:121950306-121950428	ENSG00000138741,ENSG00000237868,ENSG00000241037,ENSG00000164113,ENSG00000109471
chr4	122152140	122153050	4:122152140-122153050	ENSG00000237868,ENSG00000241037,ENSG00000138688,ENSG00000164113,ENSG00000109471
chr4	122732211	122732991	4:122732211-122732991	ENSG00000164113,ENSG00000109471,ENSG00000138684,ENSG00000227145,ENSG00000287692,ENSG00000224786,ENSG00000181004,ENSG00000145375
chr4	122783341	122783679	4:122783341-122783679	ENSG00000164113,ENSG00000109471,ENSG00000138684,ENSG00000227145,ENSG00000287692
chr4	122798129	122798460	4:122798129-122798460	ENSG00000164113,ENSG00000109471,ENSG00000138684,ENSG00000227145,ENSG00000287692,ENSG00000244083,ENSG00000138685
chr4	122803737	122804069	4:122803737-122804069	ENSG00000164113,ENSG00000109471,ENSG00000138684,ENSG00000227145,ENSG00000287692,ENSG00000244083,ENSG00000138685
chr4	122810803	122810912	4:122810803-122810912	ENSG00000138684,ENSG00000244083,ENSG00000138685
chr4	122826549	122827835	4:122826549-122827835	ENSG00000287692,ENSG00000244083,ENSG00000138685,ENSG00000240775
chr4	122827945	122828178	4:122827945-122828178	ENSG00000244083,ENSG00000138685,ENSG00000240775
chr4	122841186	122841379	4:122841186-122841379	ENSG00000240775
chr4	122889849	122889988	4:122889849-122889988	ENSG00000273007,ENSG00000170917
chr4	122890484	122890726	4:122890484-122890726	ENSG00000273007,ENSG00000170917
chr4	122898547	122898651	4:122898547-122898651	ENSG00000227145,ENSG00000273007,ENSG00000170917
chr4	122914454	122914554	4:122914454-122914554	ENSG00000170917
chr4	122922008	122922181	4:122922008-122922181	ENSG00000170917,ENSG00000145375
chr4	122922364	122922805	4:122922364-122922805	ENSG00000138684,ENSG00000227145,ENSG00000287692,ENSG00000170917,ENSG00000145375
chr4	122922893	122923242	4:122922893-122923242	ENSG00000109471,ENSG00000138684,ENSG00000227145,ENSG00000287692,ENSG00000170917,ENSG00000145375
chr4	123103034	123103212	4:123103034-123103212	-
chr4	123244159	123244589	4:123244159-123244589	ENSG00000237868,ENSG00000109471,ENSG00000250322
chr4	123246228	123246360	4:123246228-123246360	ENSG00000250322
chr4	123250741	123251160	4:123250741-123251160	ENSG00000250322
chr4	123299434	123299633	4:123299434-123299633	ENSG00000250322
chr4	123338572	123339189	4:123338572-123339189	ENSG00000250322
chr4	123339961	123340838	4:123339961-123340838	ENSG00000109471,ENSG00000227145,ENSG00000250322,ENSG00000287951,ENSG00000249125
chr4	123343520	123344196	4:123343520-123344196	ENSG00000287951
chr4	123350332	123350472	4:123350332-123350472	ENSG00000287951
chr4	123352678	123353025	4:123352678-123353025	ENSG00000287951
chr4	123353327	123353987	4:123353327-123353987	ENSG00000287951
chr4	123361269	123361857	4:123361269-123361857	ENSG00000287951
chr4	123386563	123387086	4:123386563-123387086	ENSG00000164056,ENSG00000249125
chr4	123396529	123397232	4:123396529-123397232	ENSG00000164056,ENSG00000249125
chr4	123397335	123399900	4:123397335-123399900	ENSG00000164056
chr4	123400199	123400319	4:123400199-123400319	ENSG00000164056
chr4	123401308	123401448	4:123401308-123401448	ENSG00000164056
chr4	123401590	123402267	4:123401590-123402267	ENSG00000164056
chr4	123418500	123418862	4:123418500-123418862	ENSG00000249125
chr4	123444460	123444623	4:123444460-123444623	ENSG00000249125
chr4	123505538	123506058	4:123505538-123506058	ENSG00000249125,ENSG00000251526
chr4	123555455	123555727	4:123555455-123555727	ENSG00000249125,ENSG00000249464
chr4	123564851	123565022	4:123564851-123565022	ENSG00000249125
chr4	123600006	123600351	4:123600006-123600351	ENSG00000249125,ENSG00000249464
chr4	123617008	123617499	4:123617008-123617499	ENSG00000249125,ENSG00000249464
chr4	123621188	123621330	4:123621188-123621330	-
chr4	123621385	123621590	4:123621385-123621590	-
chr4	123740432	123740924	4:123740432-123740924	ENSG00000226655,ENSG00000228489
chr4	123744656	123745173	4:123744656-123745173	ENSG00000226655,ENSG00000228489
chr4	123745922	123746081	4:123745922-123746081	ENSG00000226655,ENSG00000228489
chr4	123749482	123749705	4:123749482-123749705	ENSG00000226655,ENSG00000228489
chr4	123777403	123777509	4:123777403-123777509	ENSG00000249464
chr4	123832815	123832939	4:123832815-123832939	ENSG00000249464
chr4	123857052	123857488	4:123857052-123857488	ENSG00000250458
chr4	123893095	123893310	4:123893095-123893310	ENSG00000249464
chr4	123893576	123893752	4:123893576-123893752	ENSG00000249464
chr4	123923004	123923155	4:123923004-123923155	ENSG00000249464
chr4	123939763	123939934	4:123939763-123939934	-
chr4	123980765	123981126	4:123980765-123981126	-
chr4	123986249	123986716	4:123986249-123986716	-
chr4	123987427	123987767	4:123987427-123987767	-
chr4	123997840	123998138	4:123997840-123998138	-
chr4	124018823	124019272	4:124018823-124019272	ENSG00000286700
chr4	124020176	124020276	4:124020176-124020276	ENSG00000286700
chr4	124030076	124030554	4:124030076-124030554	ENSG00000286700
chr4	124035498	124035933	4:124035498-124035933	ENSG00000286700
chr4	124054112	124054222	4:124054112-124054222	-
chr4	124060193	124060881	4:124060193-124060881	ENSG00000250484
chr4	124061541	124061739	4:124061541-124061739	ENSG00000250484
chr4	124111949	124112137	4:124111949-124112137	-
chr4	124262338	124262497	4:124262338-124262497	ENSG00000249837
chr4	124278406	124278718	4:124278406-124278718	ENSG00000249837
chr4	124334209	124334328	4:124334209-124334328	ENSG00000286734
chr4	124401743	124401862	4:124401743-124401862	ENSG00000248565
chr4	124427313	124427680	4:124427313-124427680	ENSG00000248506,ENSG00000248565,ENSG00000251649,ENSG00000223620
chr4	124429344	124429658	4:124429344-124429658	ENSG00000248506,ENSG00000248565
chr4	124437972	124438182	4:124437972-124438182	ENSG00000248506,ENSG00000248565
chr4	124478522	124478914	4:124478522-124478914	ENSG00000248565,ENSG00000261083
chr4	124523991	124524101	4:124523991-124524101	ENSG00000261083
chr4	124631733	124632055	4:124631733-124632055	ENSG00000248565,ENSG00000261083,ENSG00000251649,ENSG00000286251,ENSG00000223620,ENSG00000199862,ENSG00000250945
chr4	124711530	124711765	4:124711530-124711765	ENSG00000151458
chr4	124711846	124713608	4:124711846-124713608	ENSG00000151458
chr4	124940321	124940778	4:124940321-124940778	ENSG00000251005,ENSG00000286251,ENSG00000223620,ENSG00000199862,ENSG00000250945
chr4	124949238	124949479	4:124949238-124949479	-
chr4	125187810	125188066	4:125187810-125188066	ENSG00000251005
chr4	125199066	125199166	4:125199066-125199166	-
chr4	125313551	125313785	4:125313551-125313785	ENSG00000196159,ENSG00000251649
chr4	125314246	125315946	4:125314246-125315946	ENSG00000196159,ENSG00000283550,ENSG00000250149,ENSG00000251436,ENSG00000249555,ENSG00000251649,ENSG00000251005,ENSG00000286251,ENSG00000223620,ENSG00000199862,ENSG00000250945,ENSG00000248491,ENSG00000248209,ENSG00000249795
chr4	125316127	125316704	4:125316127-125316704	ENSG00000196159,ENSG00000283550,ENSG00000251649,ENSG00000251005,ENSG00000223620
chr4	125316916	125317944	4:125316916-125317944	ENSG00000196159,ENSG00000283550,ENSG00000251005,ENSG00000223620
chr4	125322008	125322144	4:125322008-125322144	ENSG00000196159
chr4	125323797	125324023	4:125323797-125324023	ENSG00000196159,ENSG00000283550,ENSG00000250149
chr4	125334954	125335347	4:125334954-125335347	ENSG00000201297,ENSG00000283550,ENSG00000250149,ENSG00000251436,ENSG00000251649,ENSG00000251005,ENSG00000286251,ENSG00000223620,ENSG00000199862,ENSG00000250945,ENSG00000248491,ENSG00000249795
chr4	125338863	125339131	4:125338863-125339131	ENSG00000283550,ENSG00000251436,ENSG00000251649,ENSG00000251005,ENSG00000286251,ENSG00000250945,ENSG00000248491
chr4	125365918	125366157	4:125365918-125366157	ENSG00000201297,ENSG00000283550,ENSG00000250149
chr4	125382999	125383456	4:125382999-125383456	ENSG00000201297,ENSG00000283550,ENSG00000250149,ENSG00000251649,ENSG00000286251,ENSG00000223620,ENSG00000199862,ENSG00000250945
chr4	125389743	125390111	4:125389743-125390111	ENSG00000196159,ENSG00000283550,ENSG00000250149,ENSG00000251436,ENSG00000251649,ENSG00000286251,ENSG00000223620
chr4	125390163	125390738	4:125390163-125390738	ENSG00000196159,ENSG00000283550,ENSG00000250149,ENSG00000251436,ENSG00000251649,ENSG00000251005,ENSG00000286251,ENSG00000223620,ENSG00000199862,ENSG00000250945,ENSG00000248491
chr4	125397309	125397533	4:125397309-125397533	ENSG00000196159,ENSG00000283550,ENSG00000251005,ENSG00000199862
chr4	125398741	125398849	4:125398741-125398849	ENSG00000196159
chr4	125432090	125432291	4:125432090-125432291	ENSG00000283550,ENSG00000250149,ENSG00000251436,ENSG00000251649,ENSG00000251005,ENSG00000286251,ENSG00000223620,ENSG00000250945
chr4	125631555	125631763	4:125631555-125631763	ENSG00000283550,ENSG00000250149,ENSG00000251436,ENSG00000249555,ENSG00000251649,ENSG00000251005,ENSG00000286251,ENSG00000223620,ENSG00000199862
chr4	125739608	125740340	4:125739608-125740340	ENSG00000283550,ENSG00000250149,ENSG00000251436,ENSG00000249555,ENSG00000251649,ENSG00000251005,ENSG00000286251,ENSG00000223620,ENSG00000199862,ENSG00000250945,ENSG00000248209
chr4	125741981	125742083	4:125741981-125742083	ENSG00000283550,ENSG00000250149,ENSG00000251436,ENSG00000249555,ENSG00000251649,ENSG00000251005,ENSG00000286251,ENSG00000223620,ENSG00000199862
chr4	125751192	125751393	4:125751192-125751393	ENSG00000283550,ENSG00000250149,ENSG00000251436,ENSG00000249555,ENSG00000251649,ENSG00000251005,ENSG00000286251,ENSG00000223620,ENSG00000199862,ENSG00000250945,ENSG00000248491,ENSG00000249795
chr4	126215790	126216085	4:126215790-126216085	ENSG00000251649,ENSG00000251005,ENSG00000286251,ENSG00000223620,ENSG00000199862,ENSG00000250945,ENSG00000248491,ENSG00000248209
chr4	127370644	127370998	4:127370644-127370998	ENSG00000286251,ENSG00000223620,ENSG00000199862,ENSG00000250945,ENSG00000248491,ENSG00000287101,ENSG00000248209,ENSG00000249795
chr4	127533197	127533645	4:127533197-127533645	ENSG00000286251,ENSG00000199862,ENSG00000250945,ENSG00000248491,ENSG00000248209,ENSG00000249795,ENSG00000151475
chr4	127538916	127539073	4:127538916-127539073	ENSG00000223620,ENSG00000199862,ENSG00000250945,ENSG00000248491,ENSG00000248209,ENSG00000249795,ENSG00000151475
chr4	127632634	127633210	4:127632634-127633210	ENSG00000199862,ENSG00000249795,ENSG00000287021,ENSG00000164066,ENSG00000151475,ENSG00000244021
chr4	127709001	127709359	4:127709001-127709359	ENSG00000250945,ENSG00000287021,ENSG00000164066,ENSG00000151475,ENSG00000282855,ENSG00000244021,ENSG00000261668
chr4	127781622	127782637	4:127781622-127782637	ENSG00000151475,ENSG00000164070,ENSG00000282855,ENSG00000244021,ENSG00000261668,ENSG00000251821,ENSG00000164073,ENSG00000164074
chr4	127782849	127783015	4:127782849-127783015	ENSG00000164070,ENSG00000282855,ENSG00000244021
chr4	127783144	127783544	4:127783144-127783544	ENSG00000151475,ENSG00000164070,ENSG00000282855,ENSG00000244021
chr4	127857120	127857262	4:127857120-127857262	ENSG00000282855,ENSG00000244021,ENSG00000261668,ENSG00000251821
chr4	127870778	127870961	4:127870778-127870961	ENSG00000282855,ENSG00000244021,ENSG00000261668,ENSG00000142731,ENSG00000251821
chr4	127880552	127881303	4:127880552-127881303	ENSG00000282855,ENSG00000244021,ENSG00000261668,ENSG00000142731,ENSG00000251821,ENSG00000164073,ENSG00000164074
chr4	127964704	127966004	4:127964704-127966004	ENSG00000164073,ENSG00000164074
chr4	128060690	128062011	4:128060690-128062011	ENSG00000282855,ENSG00000164073,ENSG00000164074,ENSG00000138709,ENSG00000241651
chr4	128062111	128062413	4:128062111-128062413	ENSG00000138709,ENSG00000241651
chr4	128155522	128155960	4:128155522-128155960	ENSG00000138709,ENSG00000248394,ENSG00000275647,ENSG00000281369,ENSG00000251345,ENSG00000248958,ENSG00000251195,ENSG00000250193,ENSG00000248877,ENSG00000249018
chr4	128163472	128163730	4:128163472-128163730	ENSG00000248394
chr4	128191434	128191568	4:128191434-128191568	ENSG00000280711,ENSG00000275647,ENSG00000281369,ENSG00000248958,ENSG00000251195,ENSG00000246876,ENSG00000249618
chr4	128287111	128288658	4:128287111-128288658	ENSG00000164040,ENSG00000251432,ENSG00000280711,ENSG00000275647,ENSG00000251345,ENSG00000248958,ENSG00000251195,ENSG00000250193
chr4	128294530	128294711	4:128294530-128294711	ENSG00000164040,ENSG00000251432
chr4	128304176	128304332	4:128304176-128304332	-
chr4	128354175	128354553	4:128354175-128354553	ENSG00000275647,ENSG00000251345,ENSG00000248958,ENSG00000251195,ENSG00000250193,ENSG00000251326,ENSG00000280059
chr4	128355537	128355699	4:128355537-128355699	ENSG00000275647,ENSG00000251195,ENSG00000251326,ENSG00000280059
chr4	128387136	128387303	4:128387136-128387303	ENSG00000280711,ENSG00000251195,ENSG00000250193,ENSG00000249018,ENSG00000280059,ENSG00000250503
chr4	128454351	128454690	4:128454351-128454690	ENSG00000251432,ENSG00000280711,ENSG00000275647,ENSG00000251345,ENSG00000248958,ENSG00000251195,ENSG00000250193,ENSG00000250503
chr4	128454765	128454882	4:128454765-128454882	ENSG00000251432,ENSG00000280711,ENSG00000275647
chr4	128461314	128461673	4:128461314-128461673	ENSG00000251432,ENSG00000280711,ENSG00000275647,ENSG00000250503
chr4	128483963	128484123	4:128483963-128484123	ENSG00000250503,ENSG00000287924
chr4	128502973	128503445	4:128502973-128503445	ENSG00000251432,ENSG00000280711,ENSG00000275647,ENSG00000251195,ENSG00000250193,ENSG00000280059,ENSG00000250503,ENSG00000287924
chr4	128517785	128518177	4:128517785-128518177	ENSG00000251432,ENSG00000280711,ENSG00000275647,ENSG00000251195,ENSG00000250193,ENSG00000249018,ENSG00000250503
chr4	128524426	128524579	4:128524426-128524579	ENSG00000251432,ENSG00000280711,ENSG00000275647,ENSG00000250503,ENSG00000287924
chr4	128552973	128553557	4:128552973-128553557	ENSG00000273077,ENSG00000280711,ENSG00000280059,ENSG00000287924
chr4	128571823	128572046	4:128571823-128572046	ENSG00000273077,ENSG00000248187,ENSG00000248802,ENSG00000280711,ENSG00000275647,ENSG00000281369,ENSG00000251345,ENSG00000248958,ENSG00000251195,ENSG00000250193,ENSG00000234125,ENSG00000249018,ENSG00000280059,ENSG00000250503,ENSG00000287924
chr4	128601426	128601535	4:128601426-128601535	ENSG00000248802,ENSG00000280711,ENSG00000250503
chr4	128809499	128810292	4:128809499-128810292	ENSG00000280711,ENSG00000077684,ENSG00000275647,ENSG00000281369,ENSG00000251195,ENSG00000280059,ENSG00000250503,ENSG00000287924
chr4	128810979	128812741	4:128810979-128812741	ENSG00000280711,ENSG00000077684,ENSG00000275647
chr4	128835655	128835761	4:128835655-128835761	ENSG00000280711,ENSG00000077684,ENSG00000275647,ENSG00000287924,ENSG00000250213
chr4	128863417	128863713	4:128863417-128863713	ENSG00000280711,ENSG00000077684,ENSG00000275647,ENSG00000281369,ENSG00000251345,ENSG00000248958,ENSG00000251195,ENSG00000250193,ENSG00000280059,ENSG00000250503
chr4	129093159	129093976	4:129093159-129093976	ENSG00000280711,ENSG00000151466,ENSG00000275647,ENSG00000281369,ENSG00000151470,ENSG00000251345,ENSG00000248958,ENSG00000251195,ENSG00000250193,ENSG00000287748,ENSG00000246876,ENSG00000249618,ENSG00000234125,ENSG00000251326,ENSG00000248877,ENSG00000249018,ENSG00000280059,ENSG00000250503,ENSG00000287924,ENSG00000250213,ENSG00000206782,ENSG00000250102,ENSG00000248715
chr4	129096033	129096401	4:129096033-129096401	ENSG00000151466,ENSG00000275647,ENSG00000281369,ENSG00000151470,ENSG00000251345,ENSG00000248958,ENSG00000251195,ENSG00000250193,ENSG00000250503,ENSG00000250213,ENSG00000206782
chr4	129532600	129532853	4:129532600-129532853	ENSG00000251345,ENSG00000251195,ENSG00000250193,ENSG00000287748,ENSG00000246876,ENSG00000249618,ENSG00000234125,ENSG00000251326,ENSG00000248877,ENSG00000249018,ENSG00000280059,ENSG00000250503,ENSG00000287924,ENSG00000250213,ENSG00000206782,ENSG00000250102,ENSG00000248715,ENSG00000241392,ENSG00000251676,ENSG00000252014,ENSG00000249416,ENSG00000184139,ENSG00000251555,ENSG00000249463
chr4	129545591	129546412	4:129545591-129546412	ENSG00000275647,ENSG00000281369,ENSG00000251345,ENSG00000248958,ENSG00000251195,ENSG00000250193,ENSG00000287748,ENSG00000246876,ENSG00000249618,ENSG00000234125,ENSG00000251326,ENSG00000248877,ENSG00000249018,ENSG00000280059,ENSG00000250503,ENSG00000287924,ENSG00000250213,ENSG00000206782,ENSG00000250102,ENSG00000248715,ENSG00000241392,ENSG00000251676,ENSG00000252014,ENSG00000249416,ENSG00000184139,ENSG00000251555,ENSG00000249463
chr4	133149067	133149324	4:133149067-133149324	ENSG00000287924,ENSG00000250213,ENSG00000206782,ENSG00000250102,ENSG00000248715,ENSG00000241392,ENSG00000252014,ENSG00000249416,ENSG00000184139,ENSG00000251555,ENSG00000251598,ENSG00000249463,ENSG00000251051,ENSG00000248369,ENSG00000251398,ENSG00000249038,ENSG00000251488,ENSG00000249513,ENSG00000250241,ENSG00000248735,ENSG00000138650,ENSG00000286467,ENSG00000250191,ENSG00000249847
chr4	133969623	133969832	4:133969623-133969832	ENSG00000250102,ENSG00000248715,ENSG00000241392,ENSG00000251676,ENSG00000252014,ENSG00000249416,ENSG00000184139,ENSG00000251555,ENSG00000251598,ENSG00000249463,ENSG00000251051,ENSG00000248369,ENSG00000251398,ENSG00000249038,ENSG00000251488,ENSG00000249513,ENSG00000248735,ENSG00000286467,ENSG00000250191,ENSG00000251388,ENSG00000251199,ENSG00000286253,ENSG00000248191,ENSG00000251291,ENSG00000249000,ENSG00000249847,ENSG00000251228,ENSG00000241411,ENSG00000250144,ENSG00000248434,ENSG00000248456,ENSG00000283432,ENSG00000250834,ENSG00000248104,ENSG00000250865,ENSG00000248330,ENSG00000207322,ENSG00000251492,ENSG00000261166,ENSG00000251567,ENSG00000250665,ENSG00000249311
chr4	134200937	134201115	4:134200937-134201115	ENSG00000241392,ENSG00000252014,ENSG00000249416,ENSG00000251555,ENSG00000251598,ENSG00000249463,ENSG00000251051,ENSG00000248369,ENSG00000251398,ENSG00000249038,ENSG00000251488,ENSG00000249513,ENSG00000248735,ENSG00000286467,ENSG00000250191,ENSG00000251388,ENSG00000251199,ENSG00000286253,ENSG00000254535,ENSG00000248191,ENSG00000251291,ENSG00000249000,ENSG00000249847,ENSG00000251228,ENSG00000241411,ENSG00000250144,ENSG00000248434,ENSG00000248456,ENSG00000283432,ENSG00000250834,ENSG00000248104,ENSG00000250865,ENSG00000248330,ENSG00000207322,ENSG00000251492,ENSG00000261166,ENSG00000251567,ENSG00000249311,ENSG00000279749
chr4	134201231	134202224	4:134201231-134202224	ENSG00000241392,ENSG00000251676,ENSG00000252014,ENSG00000249416,ENSG00000184139,ENSG00000251555,ENSG00000251598,ENSG00000249463,ENSG00000251051,ENSG00000248369,ENSG00000251398,ENSG00000249038,ENSG00000251488,ENSG00000249513,ENSG00000248735,ENSG00000286467,ENSG00000250191,ENSG00000251388,ENSG00000251199,ENSG00000286253,ENSG00000254535,ENSG00000248191,ENSG00000251291,ENSG00000249000,ENSG00000249847,ENSG00000251228,ENSG00000241411,ENSG00000250144,ENSG00000248434,ENSG00000248456,ENSG00000283432,ENSG00000250834,ENSG00000248104,ENSG00000250865,ENSG00000248330,ENSG00000207322,ENSG00000251492,ENSG00000261166,ENSG00000251567,ENSG00000250665,ENSG00000249311,ENSG00000279749
chr4	134241378	134241478	4:134241378-134241478	ENSG00000252014,ENSG00000249416,ENSG00000184139,ENSG00000251555,ENSG00000251598,ENSG00000249463,ENSG00000251051,ENSG00000248369,ENSG00000251398,ENSG00000249038,ENSG00000251488,ENSG00000249513,ENSG00000248735,ENSG00000286467,ENSG00000250191,ENSG00000251388,ENSG00000251199,ENSG00000286253,ENSG00000248191,ENSG00000251291,ENSG00000249000,ENSG00000249847,ENSG00000251228,ENSG00000241411,ENSG00000250144,ENSG00000248434,ENSG00000248456,ENSG00000283432,ENSG00000250834,ENSG00000248104,ENSG00000250865,ENSG00000248330,ENSG00000207322,ENSG00000251492,ENSG00000261166,ENSG00000251567,ENSG00000250665,ENSG00000249311,ENSG00000279749
chr4	134470734	134470853	4:134470734-134470853	ENSG00000251555,ENSG00000251598,ENSG00000249463,ENSG00000251051,ENSG00000248369,ENSG00000251398,ENSG00000249038,ENSG00000251488,ENSG00000249513,ENSG00000248735,ENSG00000286467,ENSG00000250191,ENSG00000251388,ENSG00000251199,ENSG00000286253,ENSG00000248191,ENSG00000251291,ENSG00000249000,ENSG00000249847,ENSG00000251228,ENSG00000241411,ENSG00000250144,ENSG00000248434,ENSG00000248456,ENSG00000283432,ENSG00000250834,ENSG00000248104,ENSG00000250865,ENSG00000248330,ENSG00000207322,ENSG00000251492,ENSG00000261166,ENSG00000251567,ENSG00000250665,ENSG00000249311,ENSG00000279749,ENSG00000248869
chr4	134531170	134531316	4:134531170-134531316	ENSG00000251598,ENSG00000251051,ENSG00000248369,ENSG00000251398,ENSG00000249038,ENSG00000251488,ENSG00000249513,ENSG00000248735,ENSG00000286467,ENSG00000250191,ENSG00000251388,ENSG00000251199,ENSG00000286253,ENSG00000248191,ENSG00000251291,ENSG00000249000,ENSG00000249847,ENSG00000251228,ENSG00000241411,ENSG00000250144,ENSG00000248434,ENSG00000248456,ENSG00000283432,ENSG00000250834,ENSG00000248104,ENSG00000250865,ENSG00000248330,ENSG00000207322,ENSG00000251492,ENSG00000261166,ENSG00000251567,ENSG00000250665,ENSG00000249311,ENSG00000279749,ENSG00000248869
chr4	134544345	134544555	4:134544345-134544555	ENSG00000251598,ENSG00000251051,ENSG00000248369,ENSG00000251398,ENSG00000249038,ENSG00000251488,ENSG00000249513,ENSG00000248735,ENSG00000286467,ENSG00000250191,ENSG00000251388,ENSG00000251199,ENSG00000286253,ENSG00000248191,ENSG00000251291,ENSG00000249000,ENSG00000249847,ENSG00000251228,ENSG00000241411,ENSG00000250144,ENSG00000248434,ENSG00000248456,ENSG00000283432,ENSG00000250834,ENSG00000248104,ENSG00000250865,ENSG00000248330,ENSG00000207322,ENSG00000251492,ENSG00000261166,ENSG00000251567,ENSG00000250665,ENSG00000249311,ENSG00000279749,ENSG00000248869
chr4	134586023	134586225	4:134586023-134586225	ENSG00000251598,ENSG00000251051,ENSG00000248369,ENSG00000251398,ENSG00000249038,ENSG00000251488,ENSG00000249513,ENSG00000248735,ENSG00000286467,ENSG00000250191,ENSG00000251388,ENSG00000251199,ENSG00000286253,ENSG00000248191,ENSG00000251291,ENSG00000249000,ENSG00000249847,ENSG00000251228,ENSG00000241411,ENSG00000250144,ENSG00000248434,ENSG00000248456,ENSG00000283432,ENSG00000250834,ENSG00000248104,ENSG00000250865,ENSG00000248330,ENSG00000207322,ENSG00000251492,ENSG00000261166,ENSG00000251567,ENSG00000250665,ENSG00000249311,ENSG00000279749,ENSG00000248869
chr4	137483797	137483983	4:137483797-137483983	ENSG00000248104,ENSG00000250865,ENSG00000248330,ENSG00000207322,ENSG00000251492,ENSG00000261166,ENSG00000251567,ENSG00000250665,ENSG00000249311,ENSG00000279749,ENSG00000248869,ENSG00000250341,ENSG00000250813,ENSG00000251440,ENSG00000213448,ENSG00000251632,ENSG00000280352,ENSG00000250126,ENSG00000250777,ENSG00000287441,ENSG00000250034,ENSG00000287144
chr4	137484040	137484143	4:137484040-137484143	ENSG00000248104,ENSG00000250865,ENSG00000248330,ENSG00000207322,ENSG00000251492,ENSG00000261166,ENSG00000251567,ENSG00000250665,ENSG00000249311,ENSG00000279749,ENSG00000248869,ENSG00000250341,ENSG00000250813,ENSG00000251440,ENSG00000213448,ENSG00000251632,ENSG00000280352,ENSG00000250126,ENSG00000250777,ENSG00000287441,ENSG00000250034,ENSG00000287144
chr4	137532499	137532618	4:137532499-137532618	ENSG00000248869,ENSG00000250341,ENSG00000250813,ENSG00000251440,ENSG00000213448,ENSG00000189184,ENSG00000251632,ENSG00000280352,ENSG00000250126,ENSG00000250777,ENSG00000287441,ENSG00000250034
chr4	138035895	138036018	4:138035895-138036018	ENSG00000207322,ENSG00000251567,ENSG00000249311,ENSG00000279749,ENSG00000248869,ENSG00000250341,ENSG00000250813,ENSG00000280352,ENSG00000250126,ENSG00000250777,ENSG00000287441,ENSG00000250034,ENSG00000287144,ENSG00000248307,ENSG00000250033,ENSG00000249091,ENSG00000248397,ENSG00000249381,ENSG00000248795,ENSG00000250977,ENSG00000250501
chr4	138235639	138235891	4:138235639-138235891	ENSG00000251567,ENSG00000250665,ENSG00000279749,ENSG00000248869,ENSG00000250341,ENSG00000250777,ENSG00000287441,ENSG00000250034,ENSG00000287144,ENSG00000248307,ENSG00000250033,ENSG00000151012,ENSG00000249091,ENSG00000248397,ENSG00000251372,ENSG00000249381,ENSG00000248795,ENSG00000250977
chr4	138242348	138242627	4:138242348-138242627	ENSG00000248869,ENSG00000250341,ENSG00000250777,ENSG00000287441,ENSG00000250034,ENSG00000287144,ENSG00000248307,ENSG00000250033,ENSG00000151012,ENSG00000249091,ENSG00000248397,ENSG00000251372,ENSG00000249381,ENSG00000248795,ENSG00000250977
chr4	138487409	138487516	4:138487409-138487516	ENSG00000249311,ENSG00000279749,ENSG00000248869,ENSG00000250341,ENSG00000250126,ENSG00000250777,ENSG00000287441,ENSG00000250034,ENSG00000287144,ENSG00000248307,ENSG00000250033,ENSG00000249091,ENSG00000248397,ENSG00000251372,ENSG00000249381,ENSG00000248305,ENSG00000248795,ENSG00000250977,ENSG00000250501
chr4	138501748	138501863	4:138501748-138501863	ENSG00000251492,ENSG00000261166,ENSG00000251567,ENSG00000279749,ENSG00000248869,ENSG00000250341,ENSG00000250126,ENSG00000250777,ENSG00000287441,ENSG00000250034,ENSG00000287144,ENSG00000248307,ENSG00000250033,ENSG00000249091,ENSG00000248397,ENSG00000251372,ENSG00000249381,ENSG00000248795,ENSG00000250977,ENSG00000250501
chr4	138910800	138911452	4:138910800-138911452	ENSG00000279749,ENSG00000248869,ENSG00000250341,ENSG00000250813,ENSG00000251632,ENSG00000280352,ENSG00000250126,ENSG00000250777,ENSG00000287441,ENSG00000250034,ENSG00000287144,ENSG00000248307,ENSG00000250033,ENSG00000249091,ENSG00000248397,ENSG00000251372,ENSG00000249381,ENSG00000248795,ENSG00000250977,ENSG00000250501,ENSG00000250195,ENSG00000250577,ENSG00000179967
chr4	138919241	138919356	4:138919241-138919356	ENSG00000279749,ENSG00000248869,ENSG00000250341,ENSG00000250813,ENSG00000250126,ENSG00000250777,ENSG00000287441,ENSG00000250034,ENSG00000287144,ENSG00000248307,ENSG00000250033,ENSG00000249091,ENSG00000248397,ENSG00000249381,ENSG00000248795,ENSG00000250977,ENSG00000250501,ENSG00000250195,ENSG00000250577
chr4	138981922	138982439	4:138981922-138982439	ENSG00000279749,ENSG00000248869,ENSG00000250341,ENSG00000250813,ENSG00000250126,ENSG00000250777,ENSG00000287441,ENSG00000250034,ENSG00000287144,ENSG00000248307,ENSG00000250033,ENSG00000248397,ENSG00000251372,ENSG00000249381,ENSG00000248795,ENSG00000250977,ENSG00000250501,ENSG00000250195,ENSG00000252503
chr4	139015040	139015190	4:139015040-139015190	ENSG00000250195,ENSG00000151014
chr4	139015284	139016281	4:139015284-139016281	ENSG00000250034,ENSG00000287144,ENSG00000250195,ENSG00000151014,ENSG00000252503,ENSG00000240723,ENSG00000179967,ENSG00000276396,ENSG00000207384,ENSG00000252362,ENSG00000206722,ENSG00000137463
chr4	139030763	139030898	4:139030763-139030898	ENSG00000252503,ENSG00000240723,ENSG00000179967,ENSG00000276396,ENSG00000207384,ENSG00000252362,ENSG00000206722
chr4	139042882	139043217	4:139042882-139043217	ENSG00000151014,ENSG00000252503,ENSG00000240723,ENSG00000179967,ENSG00000276396,ENSG00000207384,ENSG00000206722,ENSG00000137463
chr4	139082758	139084654	4:139082758-139084654	ENSG00000109381,ENSG00000252503,ENSG00000240723,ENSG00000179967,ENSG00000276396,ENSG00000265892,ENSG00000207384,ENSG00000252362,ENSG00000206722,ENSG00000137463,ENSG00000200520
chr4	139176067	139178649	4:139176067-139178649	ENSG00000109381,ENSG00000252503,ENSG00000240723,ENSG00000179967,ENSG00000276396,ENSG00000265892,ENSG00000207384,ENSG00000252362,ENSG00000206722,ENSG00000137463,ENSG00000164134,ENSG00000200520
chr4	139294983	139295091	4:139294983-139295091	ENSG00000240723,ENSG00000179967,ENSG00000207384,ENSG00000252362,ENSG00000206722,ENSG00000137463,ENSG00000109390,ENSG00000164134,ENSG00000200520
chr4	139295415	139296033	4:139295415-139296033	ENSG00000240723,ENSG00000179967,ENSG00000276396,ENSG00000265892,ENSG00000207384,ENSG00000252362,ENSG00000206722,ENSG00000137463,ENSG00000109390,ENSG00000164134,ENSG00000200520
chr4	139301172	139301967	4:139301172-139301967	ENSG00000240723,ENSG00000179967,ENSG00000276396,ENSG00000265892,ENSG00000207384,ENSG00000252362,ENSG00000206722,ENSG00000137463,ENSG00000109390,ENSG00000164134,ENSG00000200520
chr4	139302150	139302250	4:139302150-139302250	ENSG00000206722,ENSG00000137463,ENSG00000109390,ENSG00000164134,ENSG00000200520
chr4	139302342	139302645	4:139302342-139302645	ENSG00000252362,ENSG00000206722,ENSG00000137463,ENSG00000109390,ENSG00000164134,ENSG00000200520
chr4	139419399	139419885	4:139419399-139419885	ENSG00000207384,ENSG00000252362,ENSG00000206722,ENSG00000273247,ENSG00000248863,ENSG00000239005,ENSG00000172007,ENSG00000249302,ENSG00000286896,ENSG00000261268
chr4	139453154	139454538	4:139453154-139454538	ENSG00000207384,ENSG00000252362,ENSG00000206722,ENSG00000200520,ENSG00000273247,ENSG00000248863,ENSG00000239005,ENSG00000172007,ENSG00000249302,ENSG00000261268
chr4	139555151	139557439	4:139555151-139557439	ENSG00000145391,ENSG00000249302,ENSG00000272717,ENSG00000286896,ENSG00000261268
chr4	139651716	139651869	4:139651716-139651869	ENSG00000145391,ENSG00000249302,ENSG00000286896,ENSG00000261268,ENSG00000178458
chr4	139657062	139657256	4:139657062-139657256	ENSG00000261268,ENSG00000085871,ENSG00000178458
chr4	139657805	139657989	4:139657805-139657989	ENSG00000261268,ENSG00000085871,ENSG00000178458
chr4	139660599	139660826	4:139660599-139660826	ENSG00000261268,ENSG00000085871,ENSG00000178458
chr4	139665448	139666423	4:139665448-139666423	ENSG00000261268,ENSG00000085871,ENSG00000201533,ENSG00000178458
chr4	139666745	139666941	4:139666745-139666941	ENSG00000085871,ENSG00000178458
chr4	139682917	139683163	4:139682917-139683163	ENSG00000201533,ENSG00000178458
chr4	139734802	139735354	4:139734802-139735354	ENSG00000250126,ENSG00000250501,ENSG00000206722,ENSG00000261268,ENSG00000178458,ENSG00000250698,ENSG00000249754
chr4	139735595	139736021	4:139735595-139736021	ENSG00000178458
chr4	139740329	139740475	4:139740329-139740475	-
chr4	139740550	139740925	4:139740550-139740925	ENSG00000261268,ENSG00000178458,ENSG00000249754
chr4	139762683	139763271	4:139762683-139763271	ENSG00000261268,ENSG00000178458,ENSG00000286320,ENSG00000249754
chr4	139763329	139763521	4:139763329-139763521	ENSG00000286320
chr4	139763584	139763790	4:139763584-139763790	ENSG00000286320
chr4	139764206	139764582	4:139764206-139764582	ENSG00000286320
chr4	139764647	139765057	4:139764647-139765057	ENSG00000286320
chr4	139770365	139770819	4:139770365-139770819	ENSG00000178458,ENSG00000286320
chr4	139791617	139792000	4:139791617-139792000	ENSG00000252233
chr4	139809441	139809641	4:139809441-139809641	-
chr4	139814442	139814687	4:139814442-139814687	-
chr4	139815981	139816253	4:139815981-139816253	-
chr4	139857168	139857335	4:139857168-139857335	-
chr4	139919565	139919945	4:139919565-139919945	-
chr4	139924886	139925014	4:139924886-139925014	-
chr4	139946954	139947104	4:139946954-139947104	-
chr4	139958838	139958992	4:139958838-139958992	-
chr4	139961471	139961670	4:139961471-139961670	-
chr4	139967680	139967795	4:139967680-139967795	-
chr4	139976051	139976178	4:139976051-139976178	-
chr4	139989521	139989623	4:139989521-139989623	-
chr4	140004594	140004875	4:140004594-140004875	ENSG00000249754
chr4	140012741	140012874	4:140012741-140012874	ENSG00000249754
chr4	140049345	140049555	4:140049345-140049555	ENSG00000250698
chr4	140052237	140052385	4:140052237-140052385	ENSG00000250698
chr4	140092469	140092803	4:140092469-140092803	ENSG00000250698
chr4	140092936	140093072	4:140092936-140093072	ENSG00000250698
chr4	140094927	140095151	4:140094927-140095151	ENSG00000250698
chr4	140095633	140096040	4:140095633-140096040	ENSG00000196782,ENSG00000250698,ENSG00000249754
chr4	140096217	140096397	4:140096217-140096397	ENSG00000250698
chr4	140096967	140097369	4:140096967-140097369	ENSG00000250698
chr4	140098507	140098657	4:140098507-140098657	ENSG00000250698
chr4	140098721	140099062	4:140098721-140099062	ENSG00000250698
chr4	140150236	140152567	4:140150236-140152567	ENSG00000196782,ENSG00000250698,ENSG00000249754
chr4	140152866	140153274	4:140152866-140153274	ENSG00000196782,ENSG00000250698
chr4	140153781	140154604	4:140153781-140154604	ENSG00000196782,ENSG00000250698,ENSG00000249754
chr4	140158600	140158753	4:140158600-140158753	ENSG00000196782
chr4	140237656	140238024	4:140237656-140238024	ENSG00000249754
chr4	140238446	140238575	4:140238446-140238575	ENSG00000249754
chr4	140243477	140243627	4:140243477-140243627	ENSG00000249754
chr4	140252684	140253489	4:140252684-140253489	ENSG00000196782,ENSG00000153130,ENSG00000249754
chr4	140253539	140253687	4:140253539-140253687	ENSG00000153130,ENSG00000249754
chr4	140267684	140267830	4:140267684-140267830	ENSG00000249754
chr4	140359952	140360106	4:140359952-140360106	ENSG00000196951,ENSG00000241923
chr4	140373257	140374086	4:140373257-140374086	ENSG00000153130,ENSG00000196951,ENSG00000241923,ENSG00000205301,ENSG00000280262,ENSG00000109424,ENSG00000287449,ENSG00000242102
chr4	140427593	140427878	4:140427593-140427878	ENSG00000153132,ENSG00000205301,ENSG00000280262
chr4	140523735	140524635	4:140523735-140524635	ENSG00000205301,ENSG00000280262,ENSG00000179387,ENSG00000109424,ENSG00000287449,ENSG00000242102
chr4	140603301	140603709	4:140603301-140603709	ENSG00000205301,ENSG00000280262,ENSG00000109424,ENSG00000287449,ENSG00000242102,ENSG00000248621
chr4	140609644	140609801	4:140609644-140609801	ENSG00000205301,ENSG00000280262,ENSG00000109424,ENSG00000287449,ENSG00000242102,ENSG00000248621
chr4	140609881	140610304	4:140609881-140610304	ENSG00000205301,ENSG00000280262,ENSG00000109424,ENSG00000287449,ENSG00000242102,ENSG00000248621
chr4	140641704	140641901	4:140641704-140641901	ENSG00000109424,ENSG00000287449,ENSG00000242102,ENSG00000249661
chr4	140642010	140642438	4:140642010-140642438	ENSG00000109424,ENSG00000287449,ENSG00000242102,ENSG00000249661,ENSG00000222613
chr4	140691388	140691693	4:140691388-140691693	ENSG00000205301,ENSG00000280262,ENSG00000109424,ENSG00000287449,ENSG00000242102,ENSG00000109436,ENSG00000207155,ENSG00000248335,ENSG00000222613,ENSG00000248747
chr4	140710917	140711055	4:140710917-140711055	ENSG00000207155,ENSG00000248335
chr4	140711167	140711328	4:140711167-140711328	ENSG00000207155,ENSG00000248335,ENSG00000222613
chr4	140755399	140755513	4:140755399-140755513	ENSG00000109436,ENSG00000273472,ENSG00000222613
chr4	140755645	140757555	4:140755645-140757555	ENSG00000205301,ENSG00000280262,ENSG00000109424,ENSG00000109436,ENSG00000207155,ENSG00000273472,ENSG00000222613
chr4	140761635	140761741	4:140761635-140761741	ENSG00000109436,ENSG00000273472,ENSG00000222613
chr4	140851152	140851273	4:140851152-140851273	ENSG00000109424,ENSG00000287449,ENSG00000242102
chr4	140884616	140884721	4:140884616-140884721	-
chr4	141133223	141133413	4:141133223-141133413	ENSG00000170153
chr4	141133470	141133627	4:141133470-141133627	ENSG00000170153
chr4	141220679	141221361	4:141220679-141221361	ENSG00000109445,ENSG00000248747,ENSG00000248810
chr4	141221410	141221569	4:141221410-141221569	ENSG00000109445,ENSG00000248747,ENSG00000248810
chr4	141615001	141615103	4:141615001-141615103	ENSG00000248747,ENSG00000248810,ENSG00000250189,ENSG00000272632,ENSG00000250141,ENSG00000164136
chr4	141636043	141637294	4:141636043-141637294	ENSG00000248747,ENSG00000248810,ENSG00000250189,ENSG00000272632,ENSG00000250141,ENSG00000164136
chr4	141652547	141652699	4:141652547-141652699	ENSG00000248747,ENSG00000248810,ENSG00000250189,ENSG00000272632,ENSG00000250141,ENSG00000164136
chr4	141654095	141654516	4:141654095-141654516	ENSG00000248747,ENSG00000248810,ENSG00000250189,ENSG00000272632,ENSG00000250141,ENSG00000164136,ENSG00000251248,ENSG00000249806,ENSG00000251300
chr4	141687083	141687211	4:141687083-141687211	ENSG00000248747,ENSG00000248810,ENSG00000250189,ENSG00000272632,ENSG00000250141,ENSG00000251300
chr4	142091162	142091495	4:142091162-142091495	ENSG00000248747,ENSG00000248810,ENSG00000250189,ENSG00000272632,ENSG00000242134,ENSG00000250835,ENSG00000251248,ENSG00000249806,ENSG00000251300
chr4	142091851	142091977	4:142091851-142091977	ENSG00000248747,ENSG00000248810,ENSG00000250189,ENSG00000272632,ENSG00000242134,ENSG00000250835,ENSG00000251248,ENSG00000251300
chr4	142122065	142122223	4:142122065-142122223	ENSG00000248747,ENSG00000248810,ENSG00000250189,ENSG00000272632,ENSG00000109452,ENSG00000242134,ENSG00000250835,ENSG00000251248,ENSG00000249806,ENSG00000251300
chr4	142127015	142127169	4:142127015-142127169	ENSG00000248747,ENSG00000248810,ENSG00000272632,ENSG00000109452,ENSG00000242134,ENSG00000250835,ENSG00000251248,ENSG00000249806,ENSG00000251300
chr4	142128635	142128836	4:142128635-142128836	ENSG00000248810,ENSG00000272632,ENSG00000109452,ENSG00000242134,ENSG00000250835,ENSG00000251248,ENSG00000249806,ENSG00000251300
chr4	142129593	142129728	4:142129593-142129728	ENSG00000248747,ENSG00000248810,ENSG00000272632,ENSG00000109452,ENSG00000242134,ENSG00000250835,ENSG00000251248,ENSG00000249806,ENSG00000251300
chr4	142352135	142352242	4:142352135-142352242	ENSG00000109452,ENSG00000242134,ENSG00000250835,ENSG00000251248,ENSG00000249806,ENSG00000251300
chr4	142405198	142405626	4:142405198-142405626	ENSG00000109452,ENSG00000242134,ENSG00000250835,ENSG00000251248,ENSG00000249806
chr4	142743251	142743439	4:142743251-142743439	ENSG00000109452,ENSG00000242134,ENSG00000250835,ENSG00000251248,ENSG00000249806,ENSG00000251300
chr4	143184419	143185425	4:143184419-143185425	ENSG00000250326,ENSG00000251300,ENSG00000170185,ENSG00000250540
chr4	143251474	143251583	4:143251474-143251583	ENSG00000251300
chr4	143282349	143282786	4:143282349-143282786	ENSG00000250969
chr4	143294430	143294676	4:143294430-143294676	ENSG00000251300,ENSG00000250969,ENSG00000200049,ENSG00000228981,ENSG00000250540,ENSG00000250361
chr4	143306864	143307180	4:143306864-143307180	ENSG00000251300,ENSG00000200049
chr4	143307614	143307796	4:143307614-143307796	ENSG00000200049
chr4	143335716	143335824	4:143335716-143335824	ENSG00000109458,ENSG00000265623,ENSG00000228981,ENSG00000286771
chr4	143335863	143337534	4:143335863-143337534	ENSG00000170185,ENSG00000109458,ENSG00000265623,ENSG00000228981,ENSG00000286771,ENSG00000250540,ENSG00000250361
chr4	143337842	143337962	4:143337842-143337962	ENSG00000109458,ENSG00000265623,ENSG00000228981,ENSG00000286771
chr4	143381658	143382072	4:143381658-143382072	ENSG00000251300,ENSG00000109458,ENSG00000228981,ENSG00000286771,ENSG00000250540
chr4	143406619	143406811	4:143406619-143406811	ENSG00000228981,ENSG00000286771,ENSG00000243175,ENSG00000250540
chr4	143411615	143412092	4:143411615-143412092	ENSG00000109458,ENSG00000228981,ENSG00000286771,ENSG00000243175,ENSG00000250540
chr4	143420323	143420531	4:143420323-143420531	ENSG00000109458,ENSG00000243175
chr4	143512994	143514203	4:143512994-143514203	ENSG00000251300,ENSG00000170185,ENSG00000228981,ENSG00000286771,ENSG00000250540,ENSG00000245112,ENSG00000153147,ENSG00000248924,ENSG00000236296,ENSG00000250361,ENSG00000286055,ENSG00000170180
chr4	143514519	143514756	4:143514519-143514756	ENSG00000250540,ENSG00000245112,ENSG00000153147
chr4	143558957	143559224	4:143558957-143559224	ENSG00000153147,ENSG00000248924,ENSG00000251600,ENSG00000236296,ENSG00000250361,ENSG00000286055,ENSG00000170180
chr4	143559373	143559681	4:143559373-143559681	ENSG00000248924,ENSG00000251600,ENSG00000236296,ENSG00000250361,ENSG00000286055,ENSG00000170180
chr4	143586127	143586547	4:143586127-143586547	ENSG00000250361,ENSG00000286055,ENSG00000170180
chr4	143626579	143626731	4:143626579-143626731	ENSG00000183090,ENSG00000250361,ENSG00000286055
chr4	143667491	143667789	4:143667491-143667789	ENSG00000251300,ENSG00000183090,ENSG00000250361,ENSG00000286055,ENSG00000170180,ENSG00000261129
chr4	143768103	143768571	4:143768103-143768571	ENSG00000251300,ENSG00000250345,ENSG00000250361,ENSG00000286055,ENSG00000170180,ENSG00000285783,ENSG00000261129,ENSG00000251452
chr4	143912016	143912376	4:143912016-143912376	ENSG00000251600,ENSG00000197465,ENSG00000249741,ENSG00000250361,ENSG00000286055,ENSG00000170180
chr4	144174560	144174709	4:144174560-144174709	ENSG00000286055,ENSG00000170180,ENSG00000285783,ENSG00000261129,ENSG00000250504,ENSG00000249193,ENSG00000250406,ENSG00000222594
chr4	144645927	144646080	4:144645927-144646080	ENSG00000285783,ENSG00000261129,ENSG00000250504,ENSG00000248890,ENSG00000164161
chr4	144699509	144699940	4:144699509-144699940	ENSG00000286055,ENSG00000170180,ENSG00000285783,ENSG00000261129,ENSG00000250504,ENSG00000248890,ENSG00000164161,ENSG00000273621,ENSG00000249193,ENSG00000250406,ENSG00000251452,ENSG00000222594
chr4	144709260	144709408	4:144709260-144709408	ENSG00000285783,ENSG00000261129,ENSG00000250504,ENSG00000248890,ENSG00000164161,ENSG00000273621,ENSG00000249193,ENSG00000250406,ENSG00000251452
chr4	144710181	144710623	4:144710181-144710623	ENSG00000250361,ENSG00000170180,ENSG00000285783,ENSG00000261129,ENSG00000250504,ENSG00000248890,ENSG00000164161,ENSG00000273621,ENSG00000249193,ENSG00000250406,ENSG00000251452,ENSG00000222594
chr4	145012979	145013123	4:145012979-145013123	ENSG00000170180,ENSG00000285783,ENSG00000261129,ENSG00000250504,ENSG00000249193,ENSG00000250406,ENSG00000251452,ENSG00000222594
chr4	145097791	145098960	4:145097791-145098960	ENSG00000285713,ENSG00000164162,ENSG00000222594,ENSG00000164163,ENSG00000238713
chr4	145177600	145177773	4:145177600-145177773	ENSG00000164164,ENSG00000238713
chr4	145177884	145178087	4:145177884-145178087	ENSG00000164164,ENSG00000238713
chr4	145178214	145178492	4:145178214-145178492	ENSG00000164164,ENSG00000238713
chr4	145179582	145181265	4:145179582-145181265	ENSG00000285713,ENSG00000164162,ENSG00000164163,ENSG00000164164,ENSG00000238713,ENSG00000251333,ENSG00000278943,ENSG00000151611,ENSG00000249245
chr4	145234219	145234360	4:145234219-145234360	ENSG00000251333,ENSG00000278943,ENSG00000286420,ENSG00000248745,ENSG00000151611
chr4	145279220	145279373	4:145279220-145279373	ENSG00000240992,ENSG00000251333,ENSG00000278943,ENSG00000286420,ENSG00000248745
chr4	145279405	145279621	4:145279405-145279621	ENSG00000240992,ENSG00000251333,ENSG00000278943
chr4	145299021	145299131	4:145299021-145299131	ENSG00000251333,ENSG00000278943,ENSG00000286420,ENSG00000248745
chr4	145324272	145324372	4:145324272-145324372	ENSG00000251333,ENSG00000278943,ENSG00000248745
chr4	145326684	145326784	4:145326684-145326784	ENSG00000272727,ENSG00000251333,ENSG00000278943,ENSG00000248745
chr4	145343845	145343965	4:145343845-145343965	ENSG00000272727,ENSG00000251333,ENSG00000278943
chr4	145347798	145347898	4:145347798-145347898	ENSG00000272727,ENSG00000251333,ENSG00000278943
chr4	145481205	145481404	4:145481205-145481404	ENSG00000286420,ENSG00000248745,ENSG00000170365
chr4	145481451	145483140	4:145481451-145483140	ENSG00000251333,ENSG00000278943,ENSG00000286420,ENSG00000248745,ENSG00000170365,ENSG00000250902
chr4	145497247	145497371	4:145497247-145497371	ENSG00000286420,ENSG00000248745,ENSG00000250582,ENSG00000250902
chr4	145501221	145501586	4:145501221-145501586	ENSG00000251333,ENSG00000278943,ENSG00000286420,ENSG00000248745,ENSG00000250582,ENSG00000250902
chr4	145503643	145503862	4:145503643-145503862	ENSG00000286420,ENSG00000248745,ENSG00000250582,ENSG00000250902
chr4	145507668	145507940	4:145507668-145507940	ENSG00000251333,ENSG00000278943,ENSG00000286420,ENSG00000248745,ENSG00000250582,ENSG00000250902
chr4	145545840	145546168	4:145545840-145546168	ENSG00000251333,ENSG00000278943,ENSG00000286420,ENSG00000248745,ENSG00000170365,ENSG00000250902
chr4	145546654	145546908	4:145546654-145546908	ENSG00000251333,ENSG00000278943,ENSG00000286420,ENSG00000248745,ENSG00000170365,ENSG00000250902
chr4	145552508	145552608	4:145552508-145552608	ENSG00000286420,ENSG00000248745,ENSG00000170365
chr4	145557754	145557915	4:145557754-145557915	ENSG00000238713,ENSG00000251333,ENSG00000278943,ENSG00000286420,ENSG00000248745,ENSG00000170365,ENSG00000250902,ENSG00000151611,ENSG00000248356
chr4	145618861	145619924	4:145618861-145619924	ENSG00000238713,ENSG00000251333,ENSG00000278943,ENSG00000248745,ENSG00000151611,ENSG00000249245,ENSG00000248356
chr4	145732829	145733550	4:145732829-145733550	ENSG00000261129,ENSG00000248745,ENSG00000151611,ENSG00000249245,ENSG00000248356,ENSG00000237136,ENSG00000279481,ENSG00000251687,ENSG00000201314,ENSG00000260303,ENSG00000279376,ENSG00000286371
chr4	145734594	145735155	4:145734594-145735155	ENSG00000249245,ENSG00000248356,ENSG00000237136
chr4	145736398	145737022	4:145736398-145737022	ENSG00000249245,ENSG00000248356,ENSG00000237136,ENSG00000279481,ENSG00000251687,ENSG00000201314
chr4	145782701	145783053	4:145782701-145783053	ENSG00000248356,ENSG00000279481,ENSG00000251687
chr4	145804227	145804427	4:145804227-145804427	ENSG00000248356,ENSG00000279481,ENSG00000251687
chr4	145805651	145805870	4:145805651-145805870	ENSG00000249245,ENSG00000248356,ENSG00000279481,ENSG00000251687,ENSG00000201314,ENSG00000260303
chr4	145807029	145807316	4:145807029-145807316	ENSG00000248356,ENSG00000279481,ENSG00000251687
chr4	145808404	145808609	4:145808404-145808609	ENSG00000249245,ENSG00000248356,ENSG00000279481,ENSG00000251687,ENSG00000260303
chr4	145843234	145843363	4:145843234-145843363	ENSG00000151612,ENSG00000279481,ENSG00000251687,ENSG00000201314
chr4	145887194	145887622	4:145887194-145887622	ENSG00000151612,ENSG00000201314
chr4	145909297	145909843	4:145909297-145909843	ENSG00000151612,ENSG00000201314,ENSG00000260303
chr4	145920397	145920557	4:145920397-145920557	ENSG00000151612,ENSG00000201314
chr4	145935736	145935942	4:145935736-145935942	ENSG00000151612,ENSG00000201314
chr4	145936082	145937003	4:145936082-145937003	ENSG00000151612,ENSG00000201314
chr4	145937212	145937836	4:145937212-145937836	ENSG00000151612,ENSG00000201314
chr4	145938750	145939055	4:145938750-145939055	ENSG00000151612,ENSG00000201314
chr4	145984628	145984978	4:145984628-145984978	ENSG00000248356,ENSG00000201314,ENSG00000260303,ENSG00000248809,ENSG00000286371
chr4	146134860	146135060	4:146134860-146135060	ENSG00000260303,ENSG00000248809
chr4	146175576	146176375	4:146175576-146176375	ENSG00000260303,ENSG00000248809,ENSG00000164167,ENSG00000279845,ENSG00000250673
chr4	146190717	146190854	4:146190717-146190854	ENSG00000260303,ENSG00000164167,ENSG00000279845,ENSG00000250673
chr4	146192000	146192473	4:146192000-146192473	ENSG00000251254,ENSG00000280219,ENSG00000249004,ENSG00000241281,ENSG00000221369,ENSG00000201314,ENSG00000260303,ENSG00000248809,ENSG00000164167,ENSG00000279845,ENSG00000250673,ENSG00000207182,ENSG00000151615,ENSG00000248764,ENSG00000260090,ENSG00000279376,ENSG00000286371
chr4	146235625	146235825	4:146235625-146235825	ENSG00000250673,ENSG00000280250,ENSG00000251010,ENSG00000151615,ENSG00000260090,ENSG00000279376,ENSG00000286371
chr4	146238788	146239310	4:146238788-146239310	ENSG00000241281,ENSG00000260303,ENSG00000248809,ENSG00000250673,ENSG00000280250,ENSG00000251010,ENSG00000207182,ENSG00000151615,ENSG00000248764,ENSG00000260090,ENSG00000279376,ENSG00000286371
chr4	146241203	146242861	4:146241203-146242861	ENSG00000251688,ENSG00000251254,ENSG00000280219,ENSG00000151617,ENSG00000249004,ENSG00000241281,ENSG00000221369,ENSG00000201314,ENSG00000260303,ENSG00000248809,ENSG00000250673,ENSG00000280250,ENSG00000251010,ENSG00000207182,ENSG00000151615,ENSG00000248764,ENSG00000248346,ENSG00000260090,ENSG00000279376,ENSG00000286371
chr4	146243067	146243926	4:146243067-146243926	ENSG00000260303,ENSG00000250673,ENSG00000280250,ENSG00000251010,ENSG00000207182,ENSG00000151615,ENSG00000260090,ENSG00000279376,ENSG00000286371
chr4	146284029	146284134	4:146284029-146284134	ENSG00000221369,ENSG00000207182,ENSG00000151615,ENSG00000260090,ENSG00000279376
chr4	146338624	146338724	4:146338624-146338724	ENSG00000207182,ENSG00000151615,ENSG00000260090,ENSG00000279376,ENSG00000286371
chr4	146407687	146408247	4:146407687-146408247	ENSG00000241281,ENSG00000278438,ENSG00000207182,ENSG00000151615,ENSG00000260090,ENSG00000279376,ENSG00000286371
chr4	146520967	146521104	4:146520967-146521104	ENSG00000120519,ENSG00000207182,ENSG00000151615
chr4	146521811	146522096	4:146521811-146522096	ENSG00000221369,ENSG00000120519,ENSG00000207182,ENSG00000151615,ENSG00000286371
chr4	146522191	146522895	4:146522191-146522895	ENSG00000221369,ENSG00000120519,ENSG00000207182,ENSG00000151615
chr4	146945677	146946067	4:146945677-146946067	ENSG00000249004,ENSG00000241281,ENSG00000221369,ENSG00000207182,ENSG00000151615,ENSG00000137473,ENSG00000248764,ENSG00000248346,ENSG00000260090,ENSG00000279376,ENSG00000286371
chr4	147617134	147617790	4:147617134-147617790	ENSG00000270387,ENSG00000240014,ENSG00000264274,ENSG00000164168,ENSG00000251298,ENSG00000251688,ENSG00000251254,ENSG00000280219,ENSG00000151617,ENSG00000249004,ENSG00000241281,ENSG00000221369,ENSG00000260090,ENSG00000279376,ENSG00000286371
chr4	147683802	147684636	4:147683802-147684636	ENSG00000270387,ENSG00000240014,ENSG00000264274,ENSG00000252951,ENSG00000164169,ENSG00000164168,ENSG00000251298,ENSG00000251688,ENSG00000251254,ENSG00000280219,ENSG00000151617,ENSG00000249004,ENSG00000241281,ENSG00000221369,ENSG00000260090,ENSG00000279376,ENSG00000286371
chr4	147731754	147732348	4:147731754-147732348	ENSG00000270387,ENSG00000240014,ENSG00000264274,ENSG00000252951,ENSG00000071205,ENSG00000251688,ENSG00000251254,ENSG00000280219,ENSG00000151617
chr4	147825958	147826180	4:147825958-147826180	ENSG00000270387,ENSG00000240014,ENSG00000264274,ENSG00000252951,ENSG00000251688,ENSG00000251254,ENSG00000280219,ENSG00000151617,ENSG00000249004,ENSG00000241281,ENSG00000221369
chr4	147866900	147867083	4:147866900-147867083	ENSG00000270387,ENSG00000240014,ENSG00000264274,ENSG00000252951,ENSG00000071205,ENSG00000251688,ENSG00000251254,ENSG00000280219,ENSG00000151617,ENSG00000249004,ENSG00000241281,ENSG00000221369,ENSG00000279376,ENSG00000286371
chr4	148017934	148018086	4:148017934-148018086	ENSG00000248210,ENSG00000250252,ENSG00000249752,ENSG00000279016,ENSG00000250354,ENSG00000270387,ENSG00000071205
chr4	148166180	148166431	4:148166180-148166431	ENSG00000251482,ENSG00000287565,ENSG00000248210,ENSG00000250252,ENSG00000249752,ENSG00000239168,ENSG00000249317,ENSG00000279016,ENSG00000250354,ENSG00000270387,ENSG00000251688,ENSG00000280219,ENSG00000241281,ENSG00000221369
chr4	148270740	148270902	4:148270740-148270902	ENSG00000251482,ENSG00000250905,ENSG00000287565,ENSG00000248210,ENSG00000250252,ENSG00000249752,ENSG00000239168,ENSG00000249317,ENSG00000279016,ENSG00000250354,ENSG00000270387,ENSG00000251688,ENSG00000151617,ENSG00000249004,ENSG00000241281,ENSG00000221369
chr4	148271290	148271493	4:148271290-148271493	ENSG00000207121,ENSG00000251482,ENSG00000250905,ENSG00000287565,ENSG00000248210,ENSG00000250252,ENSG00000249752,ENSG00000239168,ENSG00000249317,ENSG00000279016,ENSG00000201846,ENSG00000250354,ENSG00000270387,ENSG00000251688,ENSG00000280219,ENSG00000151617,ENSG00000249004,ENSG00000241281,ENSG00000221369
chr4	148355520	148356045	4:148355520-148356045	ENSG00000287565,ENSG00000234828,ENSG00000248210,ENSG00000250252,ENSG00000249752,ENSG00000239168,ENSG00000249317,ENSG00000279016,ENSG00000201846,ENSG00000250354,ENSG00000270387,ENSG00000251254,ENSG00000249004,ENSG00000241281,ENSG00000221369
chr4	148376270	148376439	4:148376270-148376439	ENSG00000250905,ENSG00000287565,ENSG00000248210,ENSG00000250252,ENSG00000249752,ENSG00000239168,ENSG00000249317,ENSG00000250354,ENSG00000270387,ENSG00000251254,ENSG00000249004,ENSG00000241281
chr4	148378357	148378502	4:148378357-148378502	ENSG00000250905,ENSG00000287565,ENSG00000248210,ENSG00000250252,ENSG00000249752,ENSG00000239168,ENSG00000249317,ENSG00000250354,ENSG00000270387,ENSG00000251254,ENSG00000249004,ENSG00000241281
chr4	148441941	148443128	4:148441941-148443128	ENSG00000251482,ENSG00000250905,ENSG00000287565,ENSG00000234828,ENSG00000248210,ENSG00000250252,ENSG00000249752,ENSG00000239168,ENSG00000249317,ENSG00000279016,ENSG00000201846,ENSG00000287292,ENSG00000250354,ENSG00000151623,ENSG00000270387,ENSG00000251254,ENSG00000280219,ENSG00000151617,ENSG00000249004,ENSG00000241281
chr4	148443961	148445919	4:148443961-148445919	ENSG00000248210,ENSG00000250252,ENSG00000249752,ENSG00000239168,ENSG00000279016,ENSG00000287292,ENSG00000151623
chr4	148515260	148515590	4:148515260-148515590	ENSG00000250704,ENSG00000207121,ENSG00000202331,ENSG00000251482,ENSG00000250905,ENSG00000287565,ENSG00000234828,ENSG00000248210,ENSG00000250252,ENSG00000249752,ENSG00000239168,ENSG00000249317,ENSG00000279016,ENSG00000225176,ENSG00000250357,ENSG00000201846,ENSG00000251418,ENSG00000250354,ENSG00000270387,ENSG00000251688,ENSG00000251254,ENSG00000280219,ENSG00000151617,ENSG00000249004,ENSG00000241281,ENSG00000221369,ENSG00000286371
chr4	148716329	148716961	4:148716329-148716961	ENSG00000250704,ENSG00000207121,ENSG00000202331,ENSG00000251482,ENSG00000250905,ENSG00000287565,ENSG00000234828,ENSG00000248210,ENSG00000250252,ENSG00000249752,ENSG00000239168,ENSG00000249317,ENSG00000279016,ENSG00000225176,ENSG00000250357,ENSG00000201846,ENSG00000270387,ENSG00000251688,ENSG00000251254,ENSG00000280219,ENSG00000151617,ENSG00000249004,ENSG00000241281,ENSG00000221369
chr4	150010680	150010804	4:150010680-150010804	ENSG00000238721,ENSG00000286711,ENSG00000250704,ENSG00000207121,ENSG00000202331,ENSG00000251482,ENSG00000250905,ENSG00000287565,ENSG00000234828
chr4	150078010	150079386	4:150078010-150079386	ENSG00000170390,ENSG00000286711,ENSG00000250704,ENSG00000207121,ENSG00000202331,ENSG00000251482,ENSG00000250905,ENSG00000287565,ENSG00000234828,ENSG00000248210,ENSG00000250252
chr4	150160572	150160672	4:150160572-150160672	ENSG00000248521,ENSG00000286711,ENSG00000250704,ENSG00000207121,ENSG00000202331,ENSG00000251482,ENSG00000250905,ENSG00000287565,ENSG00000234828
chr4	150173558	150173821	4:150173558-150173821	ENSG00000170390,ENSG00000286711,ENSG00000250704,ENSG00000207121,ENSG00000202331,ENSG00000251482,ENSG00000250905,ENSG00000287565
chr4	150173982	150174501	4:150173982-150174501	ENSG00000248521,ENSG00000170390,ENSG00000286711,ENSG00000250704,ENSG00000207121,ENSG00000202331,ENSG00000251482,ENSG00000250905,ENSG00000287565,ENSG00000234828,ENSG00000248210,ENSG00000250252
chr4	150181651	150181998	4:150181651-150181998	ENSG00000252451,ENSG00000248521,ENSG00000238721,ENSG00000170390,ENSG00000286711,ENSG00000250704,ENSG00000207121,ENSG00000202331,ENSG00000251482,ENSG00000250905,ENSG00000287565,ENSG00000234828,ENSG00000248210,ENSG00000250252
chr4	150209499	150209642	4:150209499-150209642	ENSG00000252451,ENSG00000238721,ENSG00000286711,ENSG00000250704,ENSG00000207121,ENSG00000202331,ENSG00000251482,ENSG00000250905,ENSG00000287565,ENSG00000234828,ENSG00000248210,ENSG00000250252
chr4	150478012	150478136	4:150478012-150478136	ENSG00000248521,ENSG00000198589,ENSG00000250704,ENSG00000202331,ENSG00000251482,ENSG00000250905
chr4	150510552	150510725	4:150510552-150510725	ENSG00000252451,ENSG00000248521,ENSG00000250704,ENSG00000207121,ENSG00000202331,ENSG00000251482,ENSG00000250905
chr4	150579698	150579995	4:150579698-150579995	ENSG00000181541,ENSG00000249690,ENSG00000248521,ENSG00000198589,ENSG00000234828
chr4	150583268	150583869	4:150583268-150583869	ENSG00000181541,ENSG00000249690,ENSG00000248521,ENSG00000198589
chr4	150583942	150584060	4:150583942-150584060	ENSG00000181541,ENSG00000249690,ENSG00000248521,ENSG00000198589
chr4	150722870	150723411	4:150722870-150723411	ENSG00000253019,ENSG00000252451,ENSG00000183432,ENSG00000248521,ENSG00000250704,ENSG00000207121,ENSG00000202331,ENSG00000251482,ENSG00000250905,ENSG00000287565,ENSG00000234828,ENSG00000248210,ENSG00000250252,ENSG00000249317
chr4	150867191	150867307	4:150867191-150867307	ENSG00000252451,ENSG00000248521,ENSG00000198589,ENSG00000250704,ENSG00000202331
chr4	151015204	151016371	4:151015204-151016371	ENSG00000235606,ENSG00000252451,ENSG00000198589
chr4	151099208	151100052	4:151099208-151100052	ENSG00000208797,ENSG00000201264,ENSG00000145425,ENSG00000235606,ENSG00000252451
chr4	151117505	151117620	4:151117505-151117620	ENSG00000253019,ENSG00000270265,ENSG00000249012,ENSG00000208797,ENSG00000109686,ENSG00000201264,ENSG00000252451
chr4	151144465	151144652	4:151144465-151144652	ENSG00000270681,ENSG00000109686
chr4	151144708	151145005	4:151144708-151145005	ENSG00000249012,ENSG00000270681,ENSG00000109686
chr4	151196072	151196183	4:151196072-151196183	ENSG00000249012
chr4	151215326	151215647	4:151215326-151215647	ENSG00000253019,ENSG00000249012,ENSG00000109686
chr4	151227799	151228059	4:151227799-151228059	ENSG00000249012,ENSG00000109686
chr4	151276918	151277018	4:151276918-151277018	ENSG00000270265,ENSG00000252544,ENSG00000250350,ENSG00000189099,ENSG00000249012
chr4	151284696	151284940	4:151284696-151284940	ENSG00000253019,ENSG00000270265,ENSG00000252544,ENSG00000250350,ENSG00000189099,ENSG00000249012
chr4	151312423	151312527	4:151312423-151312527	ENSG00000253019,ENSG00000270265,ENSG00000252544,ENSG00000249012
chr4	151315325	151315618	4:151315325-151315618	ENSG00000270265,ENSG00000252544,ENSG00000249012
chr4	151324786	151326020	4:151324786-151326020	ENSG00000253019,ENSG00000270265,ENSG00000252544,ENSG00000249012,ENSG00000109686
chr4	151362785	151362988	4:151362785-151362988	ENSG00000249708,ENSG00000253019,ENSG00000164142,ENSG00000251611,ENSG00000270265,ENSG00000252544,ENSG00000249012
chr4	151408983	151409083	4:151408983-151409083	ENSG00000253019,ENSG00000164142,ENSG00000251611
chr4	151674832	151675020	4:151674832-151675020	ENSG00000249184,ENSG00000251455,ENSG00000059691,ENSG00000253019,ENSG00000164142
chr4	151760789	151761301	4:151760789-151761301	ENSG00000253077,ENSG00000251249,ENSG00000286066,ENSG00000248991,ENSG00000249818,ENSG00000249708,ENSG00000286761,ENSG00000249184,ENSG00000059691,ENSG00000253019
chr4	152024970	152025167	4:152024970-152025167	ENSG00000286720,ENSG00000253077,ENSG00000251249,ENSG00000286066,ENSG00000248991,ENSG00000249818,ENSG00000249708,ENSG00000286761,ENSG00000249184
chr4	152045879	152046060	4:152045879-152046060	ENSG00000270751,ENSG00000270883,ENSG00000270302,ENSG00000286720,ENSG00000253077,ENSG00000251249,ENSG00000286066,ENSG00000248991,ENSG00000249818,ENSG00000249708,ENSG00000286761,ENSG00000249184
chr4	152100516	152100813	4:152100516-152100813	ENSG00000270883,ENSG00000245954,ENSG00000253077,ENSG00000251249,ENSG00000286066,ENSG00000248991,ENSG00000249818,ENSG00000249708,ENSG00000286761
chr4	152106072	152106507	4:152106072-152106507	ENSG00000270883,ENSG00000270302,ENSG00000287504,ENSG00000245954,ENSG00000253077,ENSG00000251249,ENSG00000286066,ENSG00000248991,ENSG00000249818,ENSG00000249708,ENSG00000286761,ENSG00000249184
chr4	152109566	152109946	4:152109566-152109946	ENSG00000270883,ENSG00000270302,ENSG00000287504,ENSG00000245954,ENSG00000253077,ENSG00000251249,ENSG00000286066,ENSG00000248991,ENSG00000249818,ENSG00000249708,ENSG00000286761,ENSG00000249184
chr4	152115903	152116258	4:152115903-152116258	ENSG00000270883,ENSG00000270302,ENSG00000250706,ENSG00000287504,ENSG00000253077,ENSG00000251249,ENSG00000286066,ENSG00000248991,ENSG00000249818,ENSG00000249708,ENSG00000286761
chr4	152117587	152117755	4:152117587-152117755	ENSG00000287504,ENSG00000253077,ENSG00000251249,ENSG00000286066,ENSG00000248991,ENSG00000249818,ENSG00000286761
chr4	152162094	152162267	4:152162094-152162267	ENSG00000270751,ENSG00000270883,ENSG00000270302,ENSG00000251377,ENSG00000250706,ENSG00000253077,ENSG00000251249,ENSG00000286066,ENSG00000248991,ENSG00000249818,ENSG00000249708,ENSG00000286761,ENSG00000249184,ENSG00000253019
chr4	152197316	152197460	4:152197316-152197460	ENSG00000270883,ENSG00000270302,ENSG00000251377,ENSG00000250706,ENSG00000253077,ENSG00000251249,ENSG00000286066,ENSG00000248991,ENSG00000249818,ENSG00000249708,ENSG00000286761
chr4	152197491	152197601	4:152197491-152197601	ENSG00000270883,ENSG00000270302,ENSG00000251377,ENSG00000250706,ENSG00000253077,ENSG00000251249,ENSG00000286066,ENSG00000248991,ENSG00000249818,ENSG00000249708,ENSG00000286761
chr4	152243725	152244324	4:152243725-152244324	ENSG00000278981,ENSG00000287555,ENSG00000270751,ENSG00000270883,ENSG00000270302,ENSG00000251377,ENSG00000250706,ENSG00000253077,ENSG00000251249,ENSG00000286066,ENSG00000248991,ENSG00000249818,ENSG00000249708,ENSG00000286761,ENSG00000249184,ENSG00000253019
chr4	152255522	152255692	4:152255522-152255692	ENSG00000270751,ENSG00000270883,ENSG00000270302,ENSG00000244544,ENSG00000251377,ENSG00000253077,ENSG00000251249,ENSG00000286066,ENSG00000248991,ENSG00000249818,ENSG00000249708,ENSG00000286761,ENSG00000249184
chr4	152257913	152258108	4:152257913-152258108	ENSG00000270751,ENSG00000270883,ENSG00000270302,ENSG00000244544,ENSG00000251377,ENSG00000253077,ENSG00000251249,ENSG00000286066,ENSG00000248991,ENSG00000249818,ENSG00000249708,ENSG00000286761
chr4	152258896	152259469	4:152258896-152259469	ENSG00000270751,ENSG00000270883,ENSG00000270302,ENSG00000244544,ENSG00000251377,ENSG00000250706,ENSG00000253077,ENSG00000251249,ENSG00000286066,ENSG00000248991,ENSG00000249818,ENSG00000249708,ENSG00000286761,ENSG00000249184
chr4	152352640	152353056	4:152352640-152353056	ENSG00000287555,ENSG00000270751,ENSG00000109670,ENSG00000270883,ENSG00000270302,ENSG00000253077,ENSG00000251249,ENSG00000286066,ENSG00000248991,ENSG00000249818,ENSG00000249708,ENSG00000286761,ENSG00000249184,ENSG00000253019
chr4	152479455	152479774	4:152479455-152479774	ENSG00000240669,ENSG00000243417,ENSG00000264678,ENSG00000287555
chr4	152500957	152501083	4:152500957-152501083	ENSG00000170006,ENSG00000240669,ENSG00000243417,ENSG00000264678,ENSG00000287555
chr4	152512573	152512816	4:152512573-152512816	ENSG00000240669,ENSG00000243417,ENSG00000283792,ENSG00000268471,ENSG00000264678,ENSG00000287555
chr4	152535572	152536966	4:152535572-152536966	ENSG00000250980,ENSG00000240669,ENSG00000243417,ENSG00000283792,ENSG00000268471,ENSG00000264678,ENSG00000287555,ENSG00000109670
chr4	152679815	152680168	4:152679815-152680168	ENSG00000280005,ENSG00000278981,ENSG00000280241,ENSG00000145423,ENSG00000250980,ENSG00000248571,ENSG00000170006,ENSG00000240669,ENSG00000243417,ENSG00000287555
chr4	152714160	152714575	4:152714160-152714575	ENSG00000280005,ENSG00000250980,ENSG00000248571,ENSG00000240669,ENSG00000287555
chr4	152779387	152780522	4:152779387-152780522	ENSG00000278981,ENSG00000249022,ENSG00000231841,ENSG00000250980,ENSG00000164144,ENSG00000169989,ENSG00000240669,ENSG00000287555
chr4	152937622	152937767	4:152937622-152937767	ENSG00000249022,ENSG00000137460,ENSG00000287642,ENSG00000231841
chr4	152957444	152957763	4:152957444-152957763	ENSG00000278981,ENSG00000145423,ENSG00000249022,ENSG00000137460,ENSG00000287642,ENSG00000231841,ENSG00000250980
chr4	152957803	152958183	4:152957803-152958183	ENSG00000278981,ENSG00000145423,ENSG00000249022,ENSG00000137460,ENSG00000287642,ENSG00000231841,ENSG00000250980
chr4	153005923	153006080	4:153005923-153006080	ENSG00000249022,ENSG00000231841
chr4	153207677	153207830	4:153207677-153207830	ENSG00000213406,ENSG00000201786,ENSG00000252030,ENSG00000288637,ENSG00000109654
chr4	153222257	153223491	4:153222257-153223491	ENSG00000213406,ENSG00000201786,ENSG00000252030,ENSG00000288637,ENSG00000109654
chr4	153223993	153224394	4:153223993-153224394	ENSG00000213406,ENSG00000201786,ENSG00000252030,ENSG00000288637,ENSG00000109654
chr4	153249148	153249668	4:153249148-153249668	ENSG00000213406,ENSG00000201786,ENSG00000252030,ENSG00000288637,ENSG00000109654
chr4	153344402	153344992	4:153344402-153344992	ENSG00000280005,ENSG00000278981,ENSG00000280241,ENSG00000145423,ENSG00000145428,ENSG00000243883,ENSG00000121211,ENSG00000213406,ENSG00000201786,ENSG00000252030
chr4	153433192	153433382	4:153433192-153433382	ENSG00000249200,ENSG00000280005,ENSG00000278981,ENSG00000280241,ENSG00000145423,ENSG00000249309,ENSG00000145428,ENSG00000243883,ENSG00000121211,ENSG00000213406
chr4	153465659	153466952	4:153465659-153466952	ENSG00000280241,ENSG00000145423,ENSG00000145428,ENSG00000121210,ENSG00000243883,ENSG00000213406,ENSG00000201786,ENSG00000252030
chr4	153467361	153467525	4:153467361-153467525	ENSG00000121210,ENSG00000243883,ENSG00000213406
chr4	153483798	153483967	4:153483798-153483967	ENSG00000280005,ENSG00000121210,ENSG00000243883,ENSG00000213406
chr4	153486376	153486612	4:153486376-153486612	ENSG00000121210,ENSG00000243883
chr4	153487490	153487827	4:153487490-153487827	ENSG00000249074,ENSG00000249200,ENSG00000280005,ENSG00000278981,ENSG00000197410,ENSG00000280241,ENSG00000145423,ENSG00000249309,ENSG00000145428,ENSG00000121210,ENSG00000243883,ENSG00000213406,ENSG00000201786,ENSG00000252030
chr4	153488237	153488636	4:153488237-153488636	ENSG00000249200,ENSG00000145423,ENSG00000145428,ENSG00000121210,ENSG00000243883
chr4	153488835	153488997	4:153488835-153488997	ENSG00000121210,ENSG00000243883
chr4	153489194	153489394	4:153489194-153489394	ENSG00000249200,ENSG00000280005,ENSG00000278981,ENSG00000280241,ENSG00000145423,ENSG00000249309,ENSG00000145428,ENSG00000121210,ENSG00000243883,ENSG00000213406
chr4	153490027	153490137	4:153490027-153490137	ENSG00000280005,ENSG00000278981,ENSG00000280241,ENSG00000213406
chr4	153518072	153518322	4:153518072-153518322	ENSG00000280005,ENSG00000197410,ENSG00000280241,ENSG00000145423,ENSG00000145428,ENSG00000243883,ENSG00000213406
chr4	153518755	153518899	4:153518755-153518899	ENSG00000243883
chr4	153530432	153530573	4:153530432-153530573	ENSG00000280005,ENSG00000243883
chr4	153530737	153531003	4:153530737-153531003	ENSG00000280005,ENSG00000278981,ENSG00000243883
chr4	153555831	153555936	4:153555831-153555936	ENSG00000121210,ENSG00000243883,ENSG00000213406
chr4	153574458	153574618	4:153574458-153574618	ENSG00000280005,ENSG00000278981,ENSG00000145423,ENSG00000145428,ENSG00000121210,ENSG00000243883,ENSG00000121211,ENSG00000213406,ENSG00000201786,ENSG00000252030
chr4	153576196	153576367	4:153576196-153576367	ENSG00000278981,ENSG00000145428,ENSG00000121210,ENSG00000243883,ENSG00000121211,ENSG00000213406,ENSG00000201786,ENSG00000252030
chr4	153661471	153661728	4:153661471-153661728	ENSG00000249200,ENSG00000280005,ENSG00000278981,ENSG00000197410,ENSG00000280241,ENSG00000145423,ENSG00000249309,ENSG00000145428,ENSG00000137462,ENSG00000248208,ENSG00000250771,ENSG00000287216,ENSG00000243883,ENSG00000213406
chr4	153684111	153684288	4:153684111-153684288	ENSG00000280241,ENSG00000145423,ENSG00000249309,ENSG00000145428,ENSG00000137462,ENSG00000250771
chr4	153684700	153684956	4:153684700-153684956	ENSG00000145423,ENSG00000249309,ENSG00000145428,ENSG00000137462,ENSG00000250771
chr4	154550235	154550754	4:154550235-154550754	ENSG00000249924,ENSG00000185149,ENSG00000250538,ENSG00000250910,ENSG00000252604,ENSG00000222582,ENSG00000151962,ENSG00000249692,ENSG00000249041,ENSG00000249074,ENSG00000121207,ENSG00000287770,ENSG00000171557,ENSG00000171560,ENSG00000171564,ENSG00000248611,ENSG00000200350,ENSG00000171566,ENSG00000250609,ENSG00000249200,ENSG00000280005,ENSG00000278981,ENSG00000197410,ENSG00000280241,ENSG00000145423
chr4	154552163	154552391	4:154552163-154552391	ENSG00000249924,ENSG00000185149,ENSG00000250538,ENSG00000250910,ENSG00000252604,ENSG00000222582,ENSG00000151962,ENSG00000249692,ENSG00000249041,ENSG00000249074,ENSG00000121207,ENSG00000287770,ENSG00000171557,ENSG00000171560,ENSG00000171564,ENSG00000248611,ENSG00000200350,ENSG00000171566,ENSG00000250609,ENSG00000249200,ENSG00000280005,ENSG00000278981,ENSG00000197410,ENSG00000280241
chr4	155376718	155376932	4:155376718-155376932	ENSG00000271606,ENSG00000250398,ENSG00000250205,ENSG00000164114,ENSG00000249924,ENSG00000185149,ENSG00000250538,ENSG00000250910,ENSG00000252604
chr4	155442391	155442548	4:155442391-155442548	ENSG00000249013,ENSG00000151790,ENSG00000256394,ENSG00000260244,ENSG00000251407,ENSG00000248907,ENSG00000251223,ENSG00000249386,ENSG00000248420,ENSG00000249698,ENSG00000249127,ENSG00000248548,ENSG00000248748,ENSG00000249770,ENSG00000249247,ENSG00000287730,ENSG00000271606,ENSG00000249924,ENSG00000185149,ENSG00000250538,ENSG00000250910,ENSG00000252604,ENSG00000222582,ENSG00000249074
chr4	155512761	155513225	4:155512761-155513225	ENSG00000249013,ENSG00000151790,ENSG00000256394,ENSG00000260244,ENSG00000251244,ENSG00000251407,ENSG00000248907,ENSG00000251223,ENSG00000249386,ENSG00000248420,ENSG00000249698,ENSG00000249127,ENSG00000248548,ENSG00000248748,ENSG00000249770,ENSG00000249247,ENSG00000249924,ENSG00000185149,ENSG00000250538,ENSG00000250910,ENSG00000252604,ENSG00000222582,ENSG00000249692,ENSG00000249074
chr4	155526511	155526809	4:155526511-155526809	ENSG00000249479,ENSG00000251283,ENSG00000249013,ENSG00000151790,ENSG00000256394,ENSG00000260244,ENSG00000251244,ENSG00000251407,ENSG00000248907,ENSG00000251223,ENSG00000249386,ENSG00000248420,ENSG00000249698,ENSG00000249127,ENSG00000248548,ENSG00000248748,ENSG00000249770,ENSG00000249247,ENSG00000249924,ENSG00000185149,ENSG00000250538,ENSG00000250910,ENSG00000252604,ENSG00000222582,ENSG00000249692,ENSG00000249074,ENSG00000280005,ENSG00000197410
chr4	155571335	155571486	4:155571335-155571486	ENSG00000249479,ENSG00000251283,ENSG00000249013,ENSG00000151790,ENSG00000256394,ENSG00000260244,ENSG00000251407,ENSG00000248907,ENSG00000251223,ENSG00000249386,ENSG00000248420,ENSG00000249698,ENSG00000249127,ENSG00000248548,ENSG00000248748,ENSG00000249770,ENSG00000249247,ENSG00000249924,ENSG00000185149,ENSG00000250538,ENSG00000250910,ENSG00000252604,ENSG00000222582,ENSG00000249074,ENSG00000249200,ENSG00000278981
chr4	155583135	155583387	4:155583135-155583387	ENSG00000249013,ENSG00000256394,ENSG00000251407,ENSG00000248907,ENSG00000251223,ENSG00000249386,ENSG00000248420,ENSG00000249698,ENSG00000249127,ENSG00000248548,ENSG00000249924,ENSG00000185149,ENSG00000250538,ENSG00000250910,ENSG00000249692,ENSG00000249074
chr4	155617411	155617679	4:155617411-155617679	ENSG00000249013,ENSG00000151790,ENSG00000256394,ENSG00000260244,ENSG00000164116,ENSG00000251407,ENSG00000248907,ENSG00000251223,ENSG00000249386,ENSG00000248420,ENSG00000249698,ENSG00000249127,ENSG00000248548,ENSG00000248748,ENSG00000249770,ENSG00000249247,ENSG00000249924,ENSG00000185149,ENSG00000250538,ENSG00000250910,ENSG00000252604,ENSG00000222582
chr4	155667079	155668229	4:155667079-155668229	ENSG00000260244,ENSG00000164116
chr4	155758668	155759539	4:155758668-155759539	ENSG00000248629,ENSG00000249479,ENSG00000251283,ENSG00000249013,ENSG00000151790,ENSG00000256394,ENSG00000061918,ENSG00000260244,ENSG00000164116,ENSG00000251407,ENSG00000248907,ENSG00000251223,ENSG00000249386,ENSG00000248420,ENSG00000249698,ENSG00000249127,ENSG00000248548,ENSG00000248748,ENSG00000249770,ENSG00000249247,ENSG00000271606,ENSG00000249924,ENSG00000185149,ENSG00000250538,ENSG00000250910,ENSG00000252604,ENSG00000222582,ENSG00000151962,ENSG00000249692,ENSG00000249041,ENSG00000249074,ENSG00000249200,ENSG00000197410
chr4	155759780	155760254	4:155759780-155760254	ENSG00000249013,ENSG00000151790,ENSG00000256394,ENSG00000061918,ENSG00000260244,ENSG00000251407,ENSG00000248907,ENSG00000251223,ENSG00000249386,ENSG00000248420,ENSG00000249698,ENSG00000249127,ENSG00000248548,ENSG00000248748,ENSG00000249770,ENSG00000249247,ENSG00000249924,ENSG00000185149,ENSG00000250538,ENSG00000250910,ENSG00000252604
chr4	155787227	155787372	4:155787227-155787372	ENSG00000249013,ENSG00000151790,ENSG00000256394,ENSG00000260244,ENSG00000251407,ENSG00000248907,ENSG00000251223,ENSG00000249386,ENSG00000248420,ENSG00000249698,ENSG00000249127,ENSG00000248548,ENSG00000248748,ENSG00000249770,ENSG00000249247,ENSG00000287730,ENSG00000271606,ENSG00000249924,ENSG00000185149,ENSG00000250538,ENSG00000250910,ENSG00000252604,ENSG00000222582,ENSG00000249074
chr4	155953138	155953396	4:155953138-155953396	ENSG00000249013,ENSG00000256043,ENSG00000151790,ENSG00000256394,ENSG00000249924
chr4	155953502	155954090	4:155953502-155954090	ENSG00000248629,ENSG00000248912,ENSG00000249479,ENSG00000251283,ENSG00000251511,ENSG00000249013,ENSG00000256043,ENSG00000151790,ENSG00000256394,ENSG00000271606,ENSG00000249924,ENSG00000185149,ENSG00000250538,ENSG00000250910,ENSG00000252604
chr4	156971783	156972190	4:156971783-156972190	ENSG00000249819,ENSG00000199859,ENSG00000109738,ENSG00000252524,ENSG00000252350,ENSG00000250622,ENSG00000278880,ENSG00000280284,ENSG00000248629,ENSG00000145431,ENSG00000248912,ENSG00000249479,ENSG00000251283,ENSG00000251511,ENSG00000249013
chr4	156999214	156999411	4:156999214-156999411	ENSG00000286133,ENSG00000249819,ENSG00000120251,ENSG00000199859,ENSG00000109738,ENSG00000252524,ENSG00000252350,ENSG00000250622,ENSG00000278880,ENSG00000280284,ENSG00000248629,ENSG00000145431,ENSG00000248912,ENSG00000249479,ENSG00000251283,ENSG00000251511,ENSG00000249013
chr4	157045675	157045775	4:157045675-157045775	ENSG00000249819,ENSG00000120251,ENSG00000199859,ENSG00000109738,ENSG00000252524,ENSG00000252350,ENSG00000250622,ENSG00000278880,ENSG00000280284,ENSG00000248629,ENSG00000145431,ENSG00000248912,ENSG00000249479,ENSG00000251283,ENSG00000251511,ENSG00000249013
chr4	157701471	157701876	4:157701471-157701876	ENSG00000279994,ENSG00000286862,ENSG00000279703,ENSG00000249627,ENSG00000200521,ENSG00000249275,ENSG00000234111,ENSG00000286133,ENSG00000249819,ENSG00000120251,ENSG00000199859,ENSG00000109738,ENSG00000248629,ENSG00000248912,ENSG00000249479,ENSG00000251283,ENSG00000251511,ENSG00000249013,ENSG00000249924,ENSG00000185149,ENSG00000250538
chr4	157978837	157979020	4:157978837-157979020	ENSG00000199634,ENSG00000280140,ENSG00000279139,ENSG00000250475,ENSG00000279994,ENSG00000287226,ENSG00000286862,ENSG00000279703,ENSG00000249627,ENSG00000200521,ENSG00000249275,ENSG00000234111,ENSG00000286133,ENSG00000249819,ENSG00000120251,ENSG00000199859,ENSG00000109738,ENSG00000252524,ENSG00000278880,ENSG00000280284,ENSG00000248629,ENSG00000248912,ENSG00000249479,ENSG00000251283,ENSG00000251511,ENSG00000249013
chr4	157992173	157992514	4:157992173-157992514	ENSG00000248429,ENSG00000164125,ENSG00000280140,ENSG00000279139,ENSG00000250475,ENSG00000279994,ENSG00000287226,ENSG00000249275,ENSG00000286133,ENSG00000120251
chr4	158006759	158007473	4:158006759-158007473	ENSG00000249901,ENSG00000248387,ENSG00000199634,ENSG00000251429,ENSG00000250604,ENSG00000280140,ENSG00000279139,ENSG00000250475,ENSG00000279994,ENSG00000287226,ENSG00000286862,ENSG00000279703,ENSG00000249627,ENSG00000200521,ENSG00000234111,ENSG00000286133,ENSG00000249819,ENSG00000120251,ENSG00000199859,ENSG00000109738,ENSG00000278880,ENSG00000280284,ENSG00000248629,ENSG00000248912,ENSG00000249479,ENSG00000251283,ENSG00000251511,ENSG00000249013
chr4	158008632	158009088	4:158008632-158009088	ENSG00000199634,ENSG00000280140,ENSG00000279139,ENSG00000279994,ENSG00000287226,ENSG00000286862,ENSG00000279703,ENSG00000249627,ENSG00000234111,ENSG00000286133,ENSG00000251511
chr4	158020343	158020603	4:158020343-158020603	ENSG00000199634,ENSG00000280140,ENSG00000279139,ENSG00000279994,ENSG00000287226,ENSG00000286862,ENSG00000279703,ENSG00000249627,ENSG00000200521,ENSG00000234111,ENSG00000286133,ENSG00000249819,ENSG00000120251,ENSG00000199859,ENSG00000278880,ENSG00000248629,ENSG00000249479,ENSG00000251283,ENSG00000251511,ENSG00000249013
chr4	158033304	158033728	4:158033304-158033728	ENSG00000280140,ENSG00000279139,ENSG00000279994,ENSG00000287226,ENSG00000286862,ENSG00000234111,ENSG00000286133,ENSG00000249819,ENSG00000199859,ENSG00000248629
chr4	158161405	158161979	4:158161405-158161979	ENSG00000248387,ENSG00000199634,ENSG00000251429,ENSG00000250604,ENSG00000251073,ENSG00000287822,ENSG00000248429,ENSG00000164125,ENSG00000280140,ENSG00000279139,ENSG00000279994,ENSG00000287226,ENSG00000286862,ENSG00000279703,ENSG00000249627,ENSG00000234111,ENSG00000286133,ENSG00000249819,ENSG00000199859,ENSG00000248629,ENSG00000248912,ENSG00000249479,ENSG00000251283
chr4	158163863	158164231	4:158163863-158164231	ENSG00000248429,ENSG00000164125,ENSG00000280140,ENSG00000279139,ENSG00000287226
chr4	158164362	158164479	4:158164362-158164479	ENSG00000164125,ENSG00000280140,ENSG00000279139,ENSG00000287226
chr4	158169730	158169883	4:158169730-158169883	ENSG00000248429,ENSG00000164125,ENSG00000280140,ENSG00000279139,ENSG00000287226
chr4	158169993	158170094	4:158169993-158170094	ENSG00000251073,ENSG00000287822,ENSG00000248429,ENSG00000164125
chr4	158170138	158171574	4:158170138-158171574	ENSG00000250604,ENSG00000251073,ENSG00000287822,ENSG00000248429,ENSG00000164125,ENSG00000280140,ENSG00000279139,ENSG00000287226
chr4	158172333	158172540	4:158172333-158172540	ENSG00000251073,ENSG00000287822,ENSG00000248429,ENSG00000164125,ENSG00000280140,ENSG00000279139
chr4	158172574	158173232	4:158172574-158173232	ENSG00000250604,ENSG00000251073,ENSG00000287822,ENSG00000248429,ENSG00000164125,ENSG00000280140,ENSG00000279139,ENSG00000287226
chr4	158179484	158179781	4:158179484-158179781	ENSG00000250604,ENSG00000251073,ENSG00000287822,ENSG00000248429,ENSG00000164125
chr4	158210116	158210683	4:158210116-158210683	ENSG00000248387,ENSG00000199634,ENSG00000251429,ENSG00000164124,ENSG00000250604,ENSG00000286862,ENSG00000249819,ENSG00000199859
chr4	158236743	158236888	4:158236743-158236888	ENSG00000199634,ENSG00000251429,ENSG00000164124,ENSG00000250604
chr4	158253501	158253601	4:158253501-158253601	ENSG00000248387,ENSG00000199634,ENSG00000251429,ENSG00000286558,ENSG00000250604
chr4	158255863	158255964	4:158255863-158255964	ENSG00000248387,ENSG00000199634,ENSG00000251429,ENSG00000286558
chr4	158542512	158542612	4:158542512-158542612	ENSG00000249901,ENSG00000248387,ENSG00000199634,ENSG00000171509
chr4	158625009	158625142	4:158625009-158625142	ENSG00000249901,ENSG00000248387,ENSG00000199634,ENSG00000251429,ENSG00000286558
chr4	158631046	158631194	4:158631046-158631194	ENSG00000249901,ENSG00000248387,ENSG00000199634,ENSG00000251429
chr4	158670966	158671197	4:158670966-158671197	ENSG00000171503,ENSG00000205208
chr4	158671267	158672798	4:158671267-158672798	ENSG00000271817,ENSG00000171503,ENSG00000205208
chr4	158722919	158723750	4:158722919-158723750	ENSG00000171497,ENSG00000271817,ENSG00000171503,ENSG00000205208
chr4	158730097	158730210	4:158730097-158730210	ENSG00000171497,ENSG00000271817
chr4	158768549	158769634	4:158768549-158769634	ENSG00000206703,ENSG00000052795,ENSG00000171497,ENSG00000271817
chr4	158771866	158772174	4:158771866-158772174	ENSG00000052795
chr4	158775060	158775593	4:158775060-158775593	ENSG00000206703,ENSG00000052795,ENSG00000271817
chr4	158788775	158788875	4:158788775-158788875	ENSG00000206703,ENSG00000052795
chr4	158809929	158810370	4:158809929-158810370	ENSG00000206703,ENSG00000052795
chr4	158810725	158811136	4:158810725-158811136	ENSG00000206703,ENSG00000052795,ENSG00000271817
chr4	158811855	158812070	4:158811855-158812070	ENSG00000206703,ENSG00000052795
chr4	158824569	158824758	4:158824569-158824758	-
chr4	158826931	158827108	4:158826931-158827108	ENSG00000052795,ENSG00000271817
chr4	158856995	158857124	4:158856995-158857124	ENSG00000274535,ENSG00000271817
chr4	158949217	158949317	4:158949217-158949317	ENSG00000249367,ENSG00000274535,ENSG00000164123
chr4	159010682	159010820	4:159010682-159010820	ENSG00000206978,ENSG00000249367,ENSG00000248988,ENSG00000274535,ENSG00000164123
chr4	159048143	159048483	4:159048143-159048483	ENSG00000242635,ENSG00000250997,ENSG00000250488,ENSG00000283379,ENSG00000264105,ENSG00000206978,ENSG00000249367,ENSG00000274535,ENSG00000164123
chr4	159071569	159071709	4:159071569-159071709	ENSG00000206978,ENSG00000249367,ENSG00000274535,ENSG00000164123
chr4	159097245	159097479	4:159097245-159097479	ENSG00000283379,ENSG00000264105,ENSG00000109756,ENSG00000206978,ENSG00000249367,ENSG00000164123
chr4	159097809	159097947	4:159097809-159097947	ENSG00000109756,ENSG00000206978
chr4	159102567	159104293	4:159102567-159104293	ENSG00000283379,ENSG00000264105,ENSG00000109756,ENSG00000206978,ENSG00000249367,ENSG00000274535,ENSG00000164123
chr4	159104843	159104943	4:159104843-159104943	ENSG00000283379,ENSG00000264105,ENSG00000109756
chr4	159105157	159105260	4:159105157-159105260	ENSG00000283379,ENSG00000264105
chr4	159105751	159106137	4:159105751-159106137	ENSG00000283379,ENSG00000264105,ENSG00000109756,ENSG00000206978,ENSG00000249367,ENSG00000274535
chr4	159158253	159158353	4:159158253-159158353	ENSG00000283379,ENSG00000264105
chr4	159173122	159173481	4:159173122-159173481	ENSG00000283379,ENSG00000264105,ENSG00000274535
chr4	159175313	159175506	4:159175313-159175506	ENSG00000283379,ENSG00000264105,ENSG00000274535
chr4	159175543	159175950	4:159175543-159175950	ENSG00000283379,ENSG00000264105,ENSG00000249367,ENSG00000274535,ENSG00000164123,ENSG00000271817
chr4	159179017	159179271	4:159179017-159179271	ENSG00000283379,ENSG00000264105,ENSG00000249367,ENSG00000274535,ENSG00000164123,ENSG00000271817
chr4	159179549	159179897	4:159179549-159179897	ENSG00000283379,ENSG00000264105,ENSG00000274535
chr4	159188472	159189340	4:159188472-159189340	ENSG00000274535
chr4	159197673	159198047	4:159197673-159198047	-
chr4	159201089	159201724	4:159201089-159201724	ENSG00000283379,ENSG00000264105,ENSG00000274535,ENSG00000271817
chr4	159202101	159202201	4:159202101-159202201	-
chr4	159202862	159203410	4:159202862-159203410	ENSG00000274535,ENSG00000271817
chr4	159228046	159228440	4:159228046-159228440	ENSG00000250488,ENSG00000109756,ENSG00000274535
chr4	159229235	159229473	4:159229235-159229473	ENSG00000109756
chr4	159235921	159236073	4:159235921-159236073	ENSG00000109756
chr4	159248464	159248652	4:159248464-159248652	ENSG00000109756
chr4	159248795	159249023	4:159248795-159249023	ENSG00000109756
chr4	159252627	159252767	4:159252627-159252767	-
chr4	159267145	159267376	4:159267145-159267376	ENSG00000109756
chr4	159267421	159267558	4:159267421-159267558	ENSG00000109756
chr4	159273049	159273324	4:159273049-159273324	ENSG00000109756
chr4	159352724	159352868	4:159352724-159352868	ENSG00000109756
chr4	159358388	159358523	4:159358388-159358523	ENSG00000109756
chr4	159358713	159358987	4:159358713-159358987	ENSG00000109756
chr4	159366942	159367323	4:159366942-159367323	ENSG00000249568,ENSG00000242635,ENSG00000249425,ENSG00000250997,ENSG00000250488,ENSG00000248552,ENSG00000248387
chr4	159368950	159369874	4:159368950-159369874	ENSG00000242635,ENSG00000249425,ENSG00000250997,ENSG00000250488,ENSG00000248552,ENSG00000248387
chr4	159382376	159382507	4:159382376-159382507	ENSG00000248552
chr4	159398186	159398658	4:159398186-159398658	ENSG00000249568,ENSG00000242635,ENSG00000249425,ENSG00000250997,ENSG00000250488,ENSG00000250180,ENSG00000248552,ENSG00000248387,ENSG00000199634
chr4	159414375	159414780	4:159414375-159414780	ENSG00000242635,ENSG00000249425,ENSG00000250997,ENSG00000250488,ENSG00000250180,ENSG00000248387,ENSG00000199634,ENSG00000279703,ENSG00000249627,ENSG00000234111
chr4	159417670	159417931	4:159417670-159417931	ENSG00000249425,ENSG00000250997,ENSG00000250488
chr4	159429127	159429322	4:159429127-159429322	ENSG00000242635,ENSG00000249425,ENSG00000250997,ENSG00000250488
chr4	159446528	159446826	4:159446528-159446826	ENSG00000249568,ENSG00000242635,ENSG00000249425,ENSG00000250997,ENSG00000250488,ENSG00000248387
chr4	162347578	162347786	4:162347578-162347786	ENSG00000223037,ENSG00000251162,ENSG00000248546,ENSG00000250746,ENSG00000177803,ENSG00000253001,ENSG00000145416,ENSG00000227283,ENSG00000250547,ENSG00000250027,ENSG00000283468,ENSG00000251123,ENSG00000287072,ENSG00000248431,ENSG00000248396,ENSG00000251253,ENSG00000249419,ENSG00000168843,ENSG00000249568,ENSG00000242635,ENSG00000249425,ENSG00000250997
chr4	162347859	162348155	4:162347859-162348155	ENSG00000201050,ENSG00000248771,ENSG00000248162,ENSG00000223037,ENSG00000251162,ENSG00000248546,ENSG00000250746,ENSG00000177803,ENSG00000253001,ENSG00000145416,ENSG00000227283,ENSG00000164129,ENSG00000250547,ENSG00000250027,ENSG00000283468,ENSG00000251123,ENSG00000287072,ENSG00000248431,ENSG00000248396,ENSG00000251253,ENSG00000249419,ENSG00000168843,ENSG00000249568,ENSG00000242635,ENSG00000249425,ENSG00000250997
chr4	162352860	162352967	4:162352860-162352967	ENSG00000251162,ENSG00000248546,ENSG00000250746,ENSG00000177803,ENSG00000253001,ENSG00000227283,ENSG00000250547,ENSG00000250027,ENSG00000283468,ENSG00000251123,ENSG00000287072,ENSG00000248431,ENSG00000248396,ENSG00000251253,ENSG00000249419,ENSG00000168843,ENSG00000249568,ENSG00000242635,ENSG00000249425,ENSG00000250997
chr4	162497698	162497821	4:162497698-162497821	ENSG00000201050,ENSG00000248771,ENSG00000248162,ENSG00000223037,ENSG00000251162,ENSG00000248546,ENSG00000250746,ENSG00000177803,ENSG00000253001,ENSG00000151005,ENSG00000227283,ENSG00000164129,ENSG00000164128,ENSG00000250547,ENSG00000250027,ENSG00000283468,ENSG00000251123,ENSG00000287072,ENSG00000248431,ENSG00000248396,ENSG00000249419,ENSG00000168843,ENSG00000249568,ENSG00000242635,ENSG00000249425,ENSG00000250997
chr4	163166183	163167305	4:163166183-163167305	ENSG00000151005,ENSG00000227283,ENSG00000164129,ENSG00000250547,ENSG00000145414,ENSG00000250027,ENSG00000283468,ENSG00000251123,ENSG00000287072,ENSG00000248431
chr4	163332845	163332994	4:163332845-163332994	ENSG00000227283,ENSG00000164129,ENSG00000164128,ENSG00000250547,ENSG00000250027,ENSG00000283468,ENSG00000251123,ENSG00000287072,ENSG00000248431
chr4	163493831	163493934	4:163493831-163493934	ENSG00000273449,ENSG00000198498,ENSG00000151005,ENSG00000227283
chr4	163494277	163495244	4:163494277-163495244	ENSG00000248771,ENSG00000248162,ENSG00000248546,ENSG00000177803,ENSG00000253001,ENSG00000273449,ENSG00000145416,ENSG00000198498,ENSG00000151005,ENSG00000227283,ENSG00000164129,ENSG00000250547,ENSG00000250027,ENSG00000283468,ENSG00000251123,ENSG00000287072,ENSG00000248431
chr4	163544513	163544650	4:163544513-163544650	ENSG00000248771,ENSG00000248162,ENSG00000223037,ENSG00000177803,ENSG00000253001,ENSG00000273449,ENSG00000145416,ENSG00000198498,ENSG00000151005,ENSG00000227283,ENSG00000164129,ENSG00000250547,ENSG00000250027,ENSG00000283468,ENSG00000251123,ENSG00000287072,ENSG00000248431
chr4	163550290	163550565	4:163550290-163550565	ENSG00000270960,ENSG00000201050,ENSG00000248771,ENSG00000248162,ENSG00000223037,ENSG00000251162,ENSG00000248546,ENSG00000250746,ENSG00000177803,ENSG00000253001,ENSG00000273449,ENSG00000145416,ENSG00000151005,ENSG00000227283,ENSG00000164129,ENSG00000250547,ENSG00000250027,ENSG00000283468,ENSG00000251123,ENSG00000287072,ENSG00000248431
chr4	163558573	163559029	4:163558573-163559029	ENSG00000248229,ENSG00000248645,ENSG00000285563,ENSG00000244146,ENSG00000250227,ENSG00000248329,ENSG00000201050,ENSG00000248771,ENSG00000248162,ENSG00000223037,ENSG00000251162,ENSG00000248546,ENSG00000250746,ENSG00000177803,ENSG00000253001,ENSG00000273449,ENSG00000145416,ENSG00000151005,ENSG00000227283,ENSG00000250547,ENSG00000250027,ENSG00000283468,ENSG00000251123,ENSG00000287072,ENSG00000248431
chr4	163681342	163681475	4:163681342-163681475	ENSG00000240674,ENSG00000250712,ENSG00000121089,ENSG00000270960,ENSG00000285563,ENSG00000244146,ENSG00000248329,ENSG00000201050,ENSG00000248771,ENSG00000248162,ENSG00000223037,ENSG00000251162,ENSG00000248546,ENSG00000250746,ENSG00000177803,ENSG00000253001,ENSG00000273449,ENSG00000145416,ENSG00000151005,ENSG00000227283,ENSG00000250547,ENSG00000250027,ENSG00000283468,ENSG00000251123,ENSG00000287072,ENSG00000248431
chr4	165112183	165113382	4:165112183-165113382	ENSG00000196104,ENSG00000251596,ENSG00000207559,ENSG00000229894,ENSG00000170088,ENSG00000250374,ENSG00000249617,ENSG00000250430,ENSG00000276623,ENSG00000176979,ENSG00000240674,ENSG00000250712,ENSG00000250887,ENSG00000248229,ENSG00000250486,ENSG00000183439,ENSG00000236941,ENSG00000121089,ENSG00000248645,ENSG00000270960,ENSG00000221891,ENSG00000285563,ENSG00000244146,ENSG00000250227,ENSG00000248329,ENSG00000201050,ENSG00000248771,ENSG00000223037,ENSG00000251162,ENSG00000248546,ENSG00000250746,ENSG00000177803
chr4	165206477	165206799	4:165206477-165206799	ENSG00000229894,ENSG00000109466,ENSG00000170088
chr4	165207156	165208272	4:165207156-165208272	ENSG00000251596,ENSG00000229894,ENSG00000109466,ENSG00000170088,ENSG00000250374,ENSG00000276623,ENSG00000250887,ENSG00000183439,ENSG00000236941,ENSG00000248645,ENSG00000221891
chr4	165222118	165222265	4:165222118-165222265	ENSG00000229894,ENSG00000109466,ENSG00000250374,ENSG00000248229
chr4	165222426	165222962	4:165222426-165222962	ENSG00000206711,ENSG00000251596,ENSG00000207559,ENSG00000229894,ENSG00000109466,ENSG00000250374,ENSG00000249617,ENSG00000250430,ENSG00000276623,ENSG00000176979,ENSG00000240674,ENSG00000250712,ENSG00000250887,ENSG00000248229,ENSG00000250486,ENSG00000183439,ENSG00000121089,ENSG00000270960,ENSG00000221891,ENSG00000285563,ENSG00000244146,ENSG00000250227,ENSG00000248329,ENSG00000223037,ENSG00000251162
chr4	165255457	165255667	4:165255457-165255667	ENSG00000229894,ENSG00000200974,ENSG00000109466,ENSG00000250374,ENSG00000276623,ENSG00000176979,ENSG00000240674,ENSG00000250712,ENSG00000250887,ENSG00000270960,ENSG00000221891,ENSG00000285563,ENSG00000244146,ENSG00000250746
chr4	165327162	165328060	4:165327162-165328060	ENSG00000196104,ENSG00000249675,ENSG00000251596,ENSG00000207559,ENSG00000109472,ENSG00000052802,ENSG00000229894,ENSG00000200974,ENSG00000109466,ENSG00000170088,ENSG00000250374,ENSG00000249617,ENSG00000250430,ENSG00000276623,ENSG00000176979,ENSG00000240674,ENSG00000250712,ENSG00000250887,ENSG00000248229,ENSG00000250486,ENSG00000183439,ENSG00000236941,ENSG00000121089,ENSG00000248645,ENSG00000270960,ENSG00000221891,ENSG00000285563,ENSG00000244146,ENSG00000250227,ENSG00000248329,ENSG00000201050,ENSG00000248771,ENSG00000248162,ENSG00000223037,ENSG00000251162,ENSG00000248546,ENSG00000250746,ENSG00000177803
chr4	165378959	165379116	4:165378959-165379116	ENSG00000251596,ENSG00000207559,ENSG00000109472,ENSG00000250374,ENSG00000240674,ENSG00000250712
chr4	165493387	165493584	4:165493387-165493584	ENSG00000270336,ENSG00000248913,ENSG00000250150,ENSG00000212373,ENSG00000196104,ENSG00000249675,ENSG00000206711,ENSG00000248327,ENSG00000248287,ENSG00000251596,ENSG00000207559,ENSG00000250374,ENSG00000249617,ENSG00000250430,ENSG00000276623,ENSG00000176979,ENSG00000240674,ENSG00000250712,ENSG00000250887,ENSG00000248229,ENSG00000250486,ENSG00000183439,ENSG00000236941,ENSG00000121089,ENSG00000248645,ENSG00000270960,ENSG00000221891,ENSG00000285563,ENSG00000244146,ENSG00000250227,ENSG00000248329,ENSG00000201050,ENSG00000248771,ENSG00000223037,ENSG00000251162,ENSG00000248546,ENSG00000250746,ENSG00000177803,ENSG00000253001
chr4	165514923	165515043	4:165514923-165515043	ENSG00000249675,ENSG00000248327,ENSG00000248287,ENSG00000251596,ENSG00000250374,ENSG00000249617,ENSG00000250430,ENSG00000276623,ENSG00000176979,ENSG00000250887,ENSG00000248229,ENSG00000121089,ENSG00000270960,ENSG00000221891,ENSG00000250227,ENSG00000248329,ENSG00000201050
chr4	165622104	165622287	4:165622104-165622287	ENSG00000248913,ENSG00000240772,ENSG00000212373,ENSG00000196104,ENSG00000249675,ENSG00000206711,ENSG00000249500,ENSG00000250725,ENSG00000248327,ENSG00000251596,ENSG00000250374,ENSG00000250430,ENSG00000276623,ENSG00000176979,ENSG00000240674,ENSG00000250712,ENSG00000250887,ENSG00000248229,ENSG00000250486,ENSG00000183439,ENSG00000236941,ENSG00000121089,ENSG00000248645,ENSG00000270960,ENSG00000221891,ENSG00000285563,ENSG00000244146,ENSG00000250227,ENSG00000248329,ENSG00000201050,ENSG00000223037,ENSG00000251162,ENSG00000248546,ENSG00000250746
chr4	165625417	165625619	4:165625417-165625619	ENSG00000222721,ENSG00000248913,ENSG00000212373,ENSG00000196104,ENSG00000249675,ENSG00000206711,ENSG00000249500,ENSG00000250725,ENSG00000248327,ENSG00000250374,ENSG00000250430,ENSG00000276623,ENSG00000176979,ENSG00000240674,ENSG00000250712,ENSG00000250887,ENSG00000250486,ENSG00000183439,ENSG00000236941,ENSG00000121089,ENSG00000248645,ENSG00000270960,ENSG00000221891,ENSG00000285563,ENSG00000244146,ENSG00000250227,ENSG00000248329,ENSG00000201050,ENSG00000223037,ENSG00000251162,ENSG00000250746
chr4	165737460	165737600	4:165737460-165737600	ENSG00000212373,ENSG00000249675,ENSG00000206711,ENSG00000249500,ENSG00000250725,ENSG00000287424,ENSG00000248327,ENSG00000249617,ENSG00000250430,ENSG00000176979,ENSG00000240674,ENSG00000250712,ENSG00000250887,ENSG00000183439,ENSG00000270960,ENSG00000221891,ENSG00000248329,ENSG00000201050,ENSG00000251162,ENSG00000250746
chr4	165737710	165737821	4:165737710-165737821	ENSG00000212373,ENSG00000249675,ENSG00000249500,ENSG00000250725,ENSG00000287424,ENSG00000248327,ENSG00000250430,ENSG00000240674,ENSG00000250712,ENSG00000250887,ENSG00000221891
chr4	165740992	165741183	4:165740992-165741183	ENSG00000240772,ENSG00000196104,ENSG00000249675,ENSG00000249500,ENSG00000250725,ENSG00000287424,ENSG00000248327,ENSG00000240674,ENSG00000250712,ENSG00000121089,ENSG00000270960,ENSG00000250227,ENSG00000248329,ENSG00000201050,ENSG00000223037
chr4	165766018	165766321	4:165766018-165766321	ENSG00000270336,ENSG00000222721,ENSG00000248913,ENSG00000240772,ENSG00000250150,ENSG00000212373,ENSG00000196104,ENSG00000249675,ENSG00000206711,ENSG00000249500,ENSG00000250725,ENSG00000287424,ENSG00000248327,ENSG00000251596,ENSG00000250374,ENSG00000249617,ENSG00000250430,ENSG00000276623,ENSG00000176979,ENSG00000240674,ENSG00000250712,ENSG00000250887,ENSG00000248229,ENSG00000250486,ENSG00000183439,ENSG00000236941,ENSG00000121089,ENSG00000248645,ENSG00000270960,ENSG00000221891,ENSG00000285563,ENSG00000244146,ENSG00000250227,ENSG00000248329,ENSG00000201050,ENSG00000248771,ENSG00000223037,ENSG00000251162,ENSG00000248546,ENSG00000250746,ENSG00000177803
chr4	165783768	165783869	4:165783768-165783869	ENSG00000240772,ENSG00000212373,ENSG00000249675,ENSG00000206711,ENSG00000249500,ENSG00000250725,ENSG00000287424,ENSG00000248327,ENSG00000276623,ENSG00000176979,ENSG00000248645,ENSG00000248329
chr4	165784727	165784987	4:165784727-165784987	ENSG00000222721,ENSG00000248913,ENSG00000240772,ENSG00000250150,ENSG00000212373,ENSG00000196104,ENSG00000249675,ENSG00000206711,ENSG00000249500,ENSG00000250725,ENSG00000287424,ENSG00000248327,ENSG00000250374,ENSG00000249617,ENSG00000250430,ENSG00000276623,ENSG00000176979,ENSG00000240674,ENSG00000250712,ENSG00000250887,ENSG00000248229,ENSG00000250486,ENSG00000183439,ENSG00000236941,ENSG00000121089,ENSG00000248645,ENSG00000270960,ENSG00000221891,ENSG00000285563,ENSG00000244146,ENSG00000250227,ENSG00000248329,ENSG00000201050,ENSG00000248771,ENSG00000223037,ENSG00000251162,ENSG00000248546,ENSG00000250746
chr4	165838589	165838992	4:165838589-165838992	ENSG00000222721,ENSG00000248913,ENSG00000240772,ENSG00000250150,ENSG00000212373,ENSG00000196104,ENSG00000249675,ENSG00000206711,ENSG00000249500,ENSG00000250725,ENSG00000248327,ENSG00000251596,ENSG00000250374,ENSG00000249617,ENSG00000250430,ENSG00000276623,ENSG00000176979,ENSG00000240674,ENSG00000250712,ENSG00000250887,ENSG00000248229,ENSG00000250486,ENSG00000183439,ENSG00000236941,ENSG00000121089,ENSG00000248645,ENSG00000270960,ENSG00000221891,ENSG00000285563,ENSG00000244146,ENSG00000250227,ENSG00000248329,ENSG00000201050,ENSG00000223037,ENSG00000251162,ENSG00000248546,ENSG00000250746
chr4	165840007	165840317	4:165840007-165840317	ENSG00000240772,ENSG00000250150,ENSG00000212373,ENSG00000196104,ENSG00000249675,ENSG00000206711,ENSG00000249500,ENSG00000250725,ENSG00000248327,ENSG00000250374,ENSG00000176979,ENSG00000240674,ENSG00000250712,ENSG00000248229,ENSG00000250486,ENSG00000121089,ENSG00000248645,ENSG00000270960,ENSG00000221891,ENSG00000285563,ENSG00000244146,ENSG00000250227,ENSG00000248329,ENSG00000223037
chr4	165844292	165844392	4:165844292-165844392	ENSG00000240772,ENSG00000212373,ENSG00000196104,ENSG00000249675,ENSG00000206711,ENSG00000249500,ENSG00000248327,ENSG00000250374,ENSG00000240674,ENSG00000250712,ENSG00000248229,ENSG00000121089,ENSG00000270960,ENSG00000221891,ENSG00000250227,ENSG00000248329,ENSG00000223037
chr4	165864419	165864519	4:165864419-165864519	ENSG00000038295
chr4	165872517	165872697	4:165872517-165872697	ENSG00000038295
chr4	165873412	165874082	4:165873412-165874082	ENSG00000038295
chr4	165874757	165875214	4:165874757-165875214	ENSG00000038295
chr4	165905801	165905981	4:165905801-165905981	ENSG00000222721,ENSG00000240772,ENSG00000250150,ENSG00000249675,ENSG00000270960,ENSG00000221891,ENSG00000285563,ENSG00000244146,ENSG00000223037
chr4	165906402	165906525	4:165906402-165906525	ENSG00000270336,ENSG00000222721,ENSG00000248913,ENSG00000240772,ENSG00000250150,ENSG00000212373,ENSG00000196104,ENSG00000249675,ENSG00000206711,ENSG00000248327,ENSG00000250430,ENSG00000240674,ENSG00000250712,ENSG00000250887,ENSG00000236941,ENSG00000248645,ENSG00000270960,ENSG00000221891,ENSG00000285563,ENSG00000244146,ENSG00000250227,ENSG00000248329,ENSG00000223037
chr4	165910054	165910231	4:165910054-165910231	ENSG00000222721,ENSG00000248913,ENSG00000240772,ENSG00000250150,ENSG00000212373,ENSG00000249675,ENSG00000206711,ENSG00000249500,ENSG00000250725,ENSG00000248327,ENSG00000250374,ENSG00000250430,ENSG00000276623,ENSG00000176979,ENSG00000240674,ENSG00000250712,ENSG00000250887,ENSG00000248229,ENSG00000183439,ENSG00000236941,ENSG00000121089,ENSG00000248645,ENSG00000270960,ENSG00000221891,ENSG00000285563,ENSG00000244146,ENSG00000250227,ENSG00000248329,ENSG00000201050,ENSG00000223037,ENSG00000251162
chr4	165926460	165926776	4:165926460-165926776	ENSG00000222721,ENSG00000240772,ENSG00000250150,ENSG00000212373,ENSG00000249675,ENSG00000206711,ENSG00000248327,ENSG00000250374,ENSG00000250430,ENSG00000176979,ENSG00000240674,ENSG00000250712,ENSG00000250887,ENSG00000248229,ENSG00000183439,ENSG00000236941,ENSG00000285563,ENSG00000244146,ENSG00000250227,ENSG00000248329,ENSG00000251162,ENSG00000248546
chr4	166042484	166042960	4:166042484-166042960	ENSG00000270336,ENSG00000222721,ENSG00000248913,ENSG00000240772,ENSG00000250150,ENSG00000212373,ENSG00000196104,ENSG00000249675,ENSG00000206711,ENSG00000252959,ENSG00000249500,ENSG00000250725,ENSG00000248327,ENSG00000251596,ENSG00000250374,ENSG00000249617,ENSG00000250430,ENSG00000276623,ENSG00000176979,ENSG00000240674,ENSG00000250712,ENSG00000250887,ENSG00000248229,ENSG00000250486,ENSG00000183439,ENSG00000236941,ENSG00000121089,ENSG00000248645,ENSG00000270960,ENSG00000221891,ENSG00000285563,ENSG00000244146,ENSG00000250227,ENSG00000248329,ENSG00000201050,ENSG00000223037,ENSG00000251162
chr4	166165973	166166085	4:166165973-166166085	ENSG00000248601,ENSG00000270336,ENSG00000222721,ENSG00000248913,ENSG00000240772,ENSG00000250150,ENSG00000212373,ENSG00000196104,ENSG00000249675,ENSG00000206711,ENSG00000240674,ENSG00000250712,ENSG00000250887,ENSG00000248229,ENSG00000236941,ENSG00000121089,ENSG00000270960,ENSG00000221891,ENSG00000285563,ENSG00000244146,ENSG00000201050,ENSG00000223037
chr4	168153965	168154082	4:168153965-168154082	ENSG00000287188,ENSG00000109511,ENSG00000248601,ENSG00000270336,ENSG00000222721,ENSG00000248913,ENSG00000240772,ENSG00000250150,ENSG00000212373,ENSG00000196104
chr4	168318145	168318969	4:168318145-168318969	ENSG00000207171,ENSG00000137628,ENSG00000287188
chr4	168386135	168386271	4:168386135-168386271	ENSG00000181381,ENSG00000287188
chr4	168421818	168422031	4:168421818-168422031	ENSG00000207171,ENSG00000181381,ENSG00000287188
chr4	168479828	168480857	4:168479828-168480857	ENSG00000207171,ENSG00000181381,ENSG00000287188
chr4	168481068	168481289	4:168481068-168481289	ENSG00000207171,ENSG00000181381,ENSG00000287188
chr4	168481325	168481529	4:168481325-168481529	ENSG00000207171,ENSG00000181381
chr4	168504122	168504324	4:168504122-168504324	ENSG00000129116,ENSG00000207171
chr4	168556940	168557070	4:168556940-168557070	ENSG00000206613,ENSG00000249623,ENSG00000287188
chr4	168558685	168558977	4:168558685-168558977	ENSG00000206613,ENSG00000249623,ENSG00000287188,ENSG00000248913,ENSG00000250968,ENSG00000181359,ENSG00000250082
chr4	168569128	168569340	4:168569128-168569340	ENSG00000206613,ENSG00000249623,ENSG00000287188,ENSG00000251961
chr4	168585623	168585821	4:168585623-168585821	ENSG00000201176,ENSG00000279384,ENSG00000206613,ENSG00000249623,ENSG00000229226,ENSG00000287188,ENSG00000270336,ENSG00000248913,ENSG00000250150,ENSG00000248872,ENSG00000251061
chr4	168604635	168604884	4:168604635-168604884	ENSG00000201176,ENSG00000206613,ENSG00000249623,ENSG00000229226,ENSG00000287188,ENSG00000248601,ENSG00000270336,ENSG00000248872
chr4	168631605	168631742	4:168631605-168631742	ENSG00000206613,ENSG00000249623,ENSG00000129116
chr4	168717992	168718140	4:168717992-168718140	ENSG00000201176,ENSG00000279384,ENSG00000214676,ENSG00000206613,ENSG00000249623,ENSG00000129116
chr4	168765489	168766238	4:168765489-168766238	ENSG00000201176,ENSG00000279384,ENSG00000214676,ENSG00000206613,ENSG00000249623,ENSG00000222721,ENSG00000181359,ENSG00000250082
chr4	168773655	168773970	4:168773655-168773970	ENSG00000201176,ENSG00000279384,ENSG00000214676,ENSG00000206613,ENSG00000249623,ENSG00000249943,ENSG00000278502
chr4	168784844	168784989	4:168784844-168784989	ENSG00000201176,ENSG00000279384,ENSG00000214676,ENSG00000206613,ENSG00000249623,ENSG00000250968
chr4	168831898	168832193	4:168831898-168832193	ENSG00000201176,ENSG00000279384,ENSG00000249609,ENSG00000206613,ENSG00000129116
chr4	168832245	168832385	4:168832245-168832385	ENSG00000201176,ENSG00000279384,ENSG00000249609,ENSG00000129116
chr4	168877852	168877959	4:168877852-168877959	ENSG00000201176,ENSG00000279384,ENSG00000206613
chr4	168923838	168923945	4:168923838-168923945	ENSG00000201818,ENSG00000201176,ENSG00000129116,ENSG00000286302
chr4	169009525	169010825	4:169009525-169010825	ENSG00000201818,ENSG00000145439,ENSG00000251445,ENSG00000251171,ENSG00000286302
chr4	169024909	169025035	4:169024909-169025035	ENSG00000201818,ENSG00000145439,ENSG00000251445,ENSG00000214671,ENSG00000286302
chr4	169050161	169051022	4:169050161-169051022	ENSG00000201818,ENSG00000145439,ENSG00000206613,ENSG00000287188,ENSG00000248601,ENSG00000270336,ENSG00000222721,ENSG00000248913,ENSG00000240772,ENSG00000212373,ENSG00000196104,ENSG00000248872,ENSG00000286580,ENSG00000251961,ENSG00000249943,ENSG00000250968,ENSG00000181359,ENSG00000250082,ENSG00000251061,ENSG00000250266,ENSG00000249955,ENSG00000251200,ENSG00000287298,ENSG00000251445,ENSG00000214671,ENSG00000251171,ENSG00000286302,ENSG00000248625,ENSG00000287660,ENSG00000288003,ENSG00000248319,ENSG00000249525,ENSG00000248755,ENSG00000278502,ENSG00000248339,ENSG00000287210
chr4	169059470	169060229	4:169059470-169060229	ENSG00000201818,ENSG00000240772,ENSG00000248872,ENSG00000286580,ENSG00000251961,ENSG00000249943,ENSG00000250968,ENSG00000181359,ENSG00000250082,ENSG00000251061,ENSG00000250266,ENSG00000214671,ENSG00000251171,ENSG00000286302,ENSG00000249525,ENSG00000248755,ENSG00000278502,ENSG00000287210
chr4	169060783	169060998	4:169060783-169060998	ENSG00000251961,ENSG00000214671,ENSG00000251171,ENSG00000286302,ENSG00000278502,ENSG00000287210
chr4	169062633	169062733	4:169062633-169062733	ENSG00000251961,ENSG00000214671,ENSG00000251171
chr4	169070438	169070659	4:169070438-169070659	ENSG00000248872,ENSG00000251961,ENSG00000181359,ENSG00000250082,ENSG00000251061,ENSG00000214671,ENSG00000251171,ENSG00000286302,ENSG00000278502,ENSG00000248339,ENSG00000287210,ENSG00000251176
chr4	169079949	169080657	4:169079949-169080657	ENSG00000250968,ENSG00000250082,ENSG00000214671,ENSG00000251171,ENSG00000286302,ENSG00000248755,ENSG00000287210,ENSG00000251176
chr4	169081209	169081357	4:169081209-169081357	ENSG00000214671,ENSG00000251171
chr4	169137360	169137468	4:169137360-169137468	ENSG00000214671,ENSG00000251171,ENSG00000251176
chr4	169149317	169149421	4:169149317-169149421	ENSG00000249943,ENSG00000154447,ENSG00000214671,ENSG00000251171
chr4	169270162	169271584	4:169270162-169271584	ENSG00000201818,ENSG00000250968,ENSG00000181359,ENSG00000250082,ENSG00000154447,ENSG00000214671,ENSG00000251171,ENSG00000286302,ENSG00000248339,ENSG00000251176
chr4	169311766	169311902	4:169311766-169311902	ENSG00000248872,ENSG00000286580,ENSG00000251961,ENSG00000249943,ENSG00000250968,ENSG00000181359,ENSG00000250082,ENSG00000251061,ENSG00000214671,ENSG00000251171,ENSG00000249525,ENSG00000278502,ENSG00000248339,ENSG00000287210,ENSG00000249297
chr4	169351975	169352170	4:169351975-169352170	ENSG00000248872,ENSG00000286580,ENSG00000251961,ENSG00000249943,ENSG00000250968,ENSG00000181359,ENSG00000250082,ENSG00000251061,ENSG00000214671,ENSG00000251171,ENSG00000286302,ENSG00000249525,ENSG00000248755,ENSG00000278502,ENSG00000248339,ENSG00000287210,ENSG00000251176
chr4	169405071	169405214	4:169405071-169405214	ENSG00000248872,ENSG00000286580,ENSG00000251961,ENSG00000250968,ENSG00000181359,ENSG00000250082,ENSG00000251061,ENSG00000250266,ENSG00000251171,ENSG00000286302,ENSG00000249525,ENSG00000248755,ENSG00000278502,ENSG00000248339,ENSG00000287210,ENSG00000249297,ENSG00000251176,ENSG00000174473
chr4	169612075	169612870	4:169612075-169612870	ENSG00000250968,ENSG00000251200,ENSG00000137601,ENSG00000286302,ENSG00000109572,ENSG00000229204,ENSG00000248625,ENSG00000287660,ENSG00000248319,ENSG00000248755,ENSG00000249297,ENSG00000251176
chr4	169613181	169613375	4:169613181-169613375	ENSG00000137601,ENSG00000286302,ENSG00000109572,ENSG00000229204
chr4	169619592	169619706	4:169619592-169619706	ENSG00000137601,ENSG00000109572
chr4	169620070	169620824	4:169620070-169620824	ENSG00000248872,ENSG00000286580,ENSG00000251961,ENSG00000249943,ENSG00000250968,ENSG00000181359,ENSG00000250082,ENSG00000251061,ENSG00000250266,ENSG00000249955,ENSG00000251200,ENSG00000287298,ENSG00000137601,ENSG00000286302,ENSG00000109572,ENSG00000229204,ENSG00000248625,ENSG00000287660,ENSG00000288003,ENSG00000248319,ENSG00000249525,ENSG00000248755,ENSG00000278502,ENSG00000248339,ENSG00000287210,ENSG00000249297,ENSG00000251176,ENSG00000174473
chr4	169660001	169660556	4:169660001-169660556	ENSG00000248872,ENSG00000286580,ENSG00000251961,ENSG00000249943,ENSG00000181359,ENSG00000250082,ENSG00000251061,ENSG00000249955,ENSG00000251200,ENSG00000287298,ENSG00000286302,ENSG00000109572,ENSG00000229204,ENSG00000248625,ENSG00000287660,ENSG00000288003,ENSG00000249525,ENSG00000248755,ENSG00000278502,ENSG00000248339,ENSG00000287210,ENSG00000249297,ENSG00000251176,ENSG00000174473
chr4	169757662	169758182	4:169757662-169758182	ENSG00000248872,ENSG00000286580,ENSG00000251961,ENSG00000249943,ENSG00000250968,ENSG00000181359,ENSG00000250082,ENSG00000251061,ENSG00000250266,ENSG00000249955,ENSG00000251200,ENSG00000287298,ENSG00000137601,ENSG00000286302,ENSG00000056050,ENSG00000229204,ENSG00000248625,ENSG00000287660,ENSG00000288003,ENSG00000248319,ENSG00000249525,ENSG00000248755,ENSG00000278502,ENSG00000248339,ENSG00000287210,ENSG00000249297,ENSG00000251176,ENSG00000174473
chr4	170026114	170026780	4:170026114-170026780	ENSG00000248872,ENSG00000286580,ENSG00000251961,ENSG00000249943,ENSG00000250968,ENSG00000181359,ENSG00000250082,ENSG00000251061,ENSG00000250266,ENSG00000198948,ENSG00000249955,ENSG00000251200,ENSG00000287298,ENSG00000229204,ENSG00000248625,ENSG00000287660,ENSG00000288003,ENSG00000248319,ENSG00000249525,ENSG00000248755,ENSG00000278502,ENSG00000248339,ENSG00000287210,ENSG00000249297,ENSG00000251176,ENSG00000174473,ENSG00000248637
chr4	170027196	170027711	4:170027196-170027711	ENSG00000248872,ENSG00000286580,ENSG00000251961,ENSG00000249943,ENSG00000250968,ENSG00000181359,ENSG00000250082,ENSG00000251061,ENSG00000250266,ENSG00000198948,ENSG00000249955,ENSG00000251200,ENSG00000287298,ENSG00000229204,ENSG00000248625,ENSG00000287660,ENSG00000288003,ENSG00000248319,ENSG00000249525,ENSG00000248755,ENSG00000278502,ENSG00000248339,ENSG00000287210,ENSG00000249297,ENSG00000251176,ENSG00000174473,ENSG00000248637
chr4	170090125	170090400	4:170090125-170090400	ENSG00000248872,ENSG00000286580,ENSG00000251961,ENSG00000249943,ENSG00000250968,ENSG00000181359,ENSG00000250082,ENSG00000251061,ENSG00000250266,ENSG00000248822,ENSG00000109576,ENSG00000249955,ENSG00000251200,ENSG00000287298,ENSG00000248625,ENSG00000287660,ENSG00000288003,ENSG00000248319,ENSG00000249525,ENSG00000248755,ENSG00000278502,ENSG00000248339,ENSG00000287210,ENSG00000249297,ENSG00000251176,ENSG00000174473,ENSG00000248637
chr4	170138731	170138831	4:170138731-170138831	ENSG00000248872,ENSG00000286580,ENSG00000251961,ENSG00000249943,ENSG00000250968,ENSG00000181359,ENSG00000250082,ENSG00000251061,ENSG00000250266,ENSG00000248739,ENSG00000251200,ENSG00000287298,ENSG00000248625,ENSG00000287660,ENSG00000288003,ENSG00000248319,ENSG00000249525,ENSG00000248755,ENSG00000278502,ENSG00000248339,ENSG00000287210,ENSG00000249297,ENSG00000251176,ENSG00000174473,ENSG00000248637
chr4	173121118	173121276	4:173121118-173121276	ENSG00000249875,ENSG00000251213,ENSG00000251216,ENSG00000248872,ENSG00000286580,ENSG00000248755,ENSG00000248339,ENSG00000287210,ENSG00000249297,ENSG00000251176,ENSG00000174473,ENSG00000248637,ENSG00000245213,ENSG00000241652,ENSG00000221296,ENSG00000286226,ENSG00000252898,ENSG00000261646,ENSG00000234801,ENSG00000213370,ENSG00000250708,ENSG00000250043
chr4	173168480	173168760	4:173168480-173168760	ENSG00000174473,ENSG00000248637,ENSG00000245213,ENSG00000241652,ENSG00000109586
chr4	173168800	173170256	4:173168800-173170256	ENSG00000248339,ENSG00000287210,ENSG00000249297,ENSG00000251176,ENSG00000174473,ENSG00000248637,ENSG00000245213,ENSG00000241652,ENSG00000109586,ENSG00000221296,ENSG00000261646,ENSG00000234801,ENSG00000213370,ENSG00000250708,ENSG00000250043
chr4	173257858	173257989	4:173257858-173257989	ENSG00000250596,ENSG00000249875,ENSG00000251213,ENSG00000250957,ENSG00000251216,ENSG00000248872,ENSG00000248755,ENSG00000287210,ENSG00000249297,ENSG00000251176,ENSG00000174473,ENSG00000248637,ENSG00000241652,ENSG00000221296,ENSG00000286226,ENSG00000252898,ENSG00000261646,ENSG00000234801,ENSG00000213370,ENSG00000250708,ENSG00000250043
chr4	173318932	173319050	4:173318932-173319050	ENSG00000251213,ENSG00000250957,ENSG00000248174,ENSG00000251216,ENSG00000174473,ENSG00000248637,ENSG00000109586,ENSG00000248774,ENSG00000288025,ENSG00000242882,ENSG00000286226,ENSG00000252898,ENSG00000261646,ENSG00000234801,ENSG00000213370,ENSG00000250708,ENSG00000250043
chr4	173333475	173335584	4:173333475-173335584	ENSG00000250596,ENSG00000251584,ENSG00000164120,ENSG00000265846,ENSG00000249875,ENSG00000251213,ENSG00000250957,ENSG00000248174,ENSG00000251216,ENSG00000248339,ENSG00000287210,ENSG00000249297,ENSG00000251176,ENSG00000174473,ENSG00000248637,ENSG00000109586,ENSG00000221296,ENSG00000248774,ENSG00000164104,ENSG00000272870,ENSG00000164105,ENSG00000164106,ENSG00000288025,ENSG00000242882,ENSG00000286226,ENSG00000252898,ENSG00000261646,ENSG00000234801,ENSG00000213370,ENSG00000250708,ENSG00000250043
chr4	173343935	173344151	4:173343935-173344151	ENSG00000265846,ENSG00000251213,ENSG00000174473,ENSG00000248637,ENSG00000164104,ENSG00000272870,ENSG00000164105,ENSG00000288025,ENSG00000242882,ENSG00000286226,ENSG00000252898,ENSG00000261646,ENSG00000234801,ENSG00000213370,ENSG00000250708,ENSG00000250043
chr4	173369477	173372211	4:173369477-173372211	ENSG00000251584,ENSG00000164120,ENSG00000265846,ENSG00000249875,ENSG00000251213,ENSG00000250957,ENSG00000248174,ENSG00000251216,ENSG00000248339,ENSG00000287210,ENSG00000249297,ENSG00000251176,ENSG00000174473,ENSG00000248637,ENSG00000221296,ENSG00000248774,ENSG00000164104,ENSG00000272870,ENSG00000164105,ENSG00000164106,ENSG00000288025,ENSG00000242882,ENSG00000286226,ENSG00000252898,ENSG00000261646,ENSG00000234801,ENSG00000213370,ENSG00000250708,ENSG00000250043
chr4	173413093	173413243	4:173413093-173413243	ENSG00000251213,ENSG00000250957,ENSG00000248174,ENSG00000251216,ENSG00000174473,ENSG00000248637,ENSG00000164106,ENSG00000288025,ENSG00000242882,ENSG00000286226,ENSG00000252898,ENSG00000261646,ENSG00000234801,ENSG00000213370,ENSG00000250708,ENSG00000250043
chr4	173506008	173506108	4:173506008-173506108	ENSG00000251213,ENSG00000250957,ENSG00000248174,ENSG00000251216,ENSG00000248637,ENSG00000286226,ENSG00000252898,ENSG00000261646,ENSG00000286039,ENSG00000164107,ENSG00000237125,ENSG00000234801,ENSG00000213370,ENSG00000250708,ENSG00000250043
chr4	173509398	173509759	4:173509398-173509759	ENSG00000251213,ENSG00000250957,ENSG00000248174,ENSG00000251216,ENSG00000174473,ENSG00000248637,ENSG00000242882,ENSG00000286226,ENSG00000252898,ENSG00000261646,ENSG00000286039,ENSG00000164107,ENSG00000237125,ENSG00000234801,ENSG00000213370,ENSG00000250708,ENSG00000250043
chr4	173518115	173518244	4:173518115-173518244	ENSG00000251213,ENSG00000250957,ENSG00000248174,ENSG00000251216,ENSG00000286226,ENSG00000252898,ENSG00000261646,ENSG00000286039,ENSG00000164107,ENSG00000237125,ENSG00000234801,ENSG00000213370,ENSG00000250708,ENSG00000250043
chr4	173522152	173522458	4:173522152-173522458	ENSG00000251213,ENSG00000250957,ENSG00000248174,ENSG00000251216,ENSG00000248637,ENSG00000286226,ENSG00000252898,ENSG00000261646,ENSG00000286039,ENSG00000164107,ENSG00000237125,ENSG00000234801,ENSG00000213370,ENSG00000250708,ENSG00000250043
chr4	173522755	173522873	4:173522755-173522873	ENSG00000251213,ENSG00000250957,ENSG00000248174,ENSG00000251216,ENSG00000286226,ENSG00000252898,ENSG00000261646,ENSG00000164107,ENSG00000237125,ENSG00000234801,ENSG00000213370,ENSG00000250708,ENSG00000250043
chr4	173530137	173530357	4:173530137-173530357	ENSG00000164107,ENSG00000237125,ENSG00000234801,ENSG00000213370,ENSG00000250708
chr4	174283086	174284196	4:174283086-174284196	ENSG00000145451,ENSG00000250596,ENSG00000251584,ENSG00000164120,ENSG00000265846,ENSG00000249875,ENSG00000164118,ENSG00000164117,ENSG00000251213,ENSG00000250957,ENSG00000248174,ENSG00000251216,ENSG00000248637,ENSG00000234801,ENSG00000213370,ENSG00000250708,ENSG00000250043
chr4	176065715	176066006	4:176065715-176066006	ENSG00000201516,ENSG00000150627,ENSG00000250372,ENSG00000248249,ENSG00000150625,ENSG00000248574
chr4	176195284	176195904	4:176195284-176195904	ENSG00000164122,ENSG00000150628,ENSG00000201516,ENSG00000150627,ENSG00000250372,ENSG00000248249,ENSG00000249106,ENSG00000150625,ENSG00000248574,ENSG00000249945,ENSG00000248551,ENSG00000286494,ENSG00000249411,ENSG00000250431,ENSG00000250200,ENSG00000168594,ENSG00000145451,ENSG00000250596,ENSG00000251584,ENSG00000164120,ENSG00000265846,ENSG00000249875,ENSG00000241877
chr4	176230945	176231101	4:176230945-176231101	ENSG00000164122,ENSG00000201516
chr4	176238420	176238520	4:176238420-176238520	ENSG00000164122
chr4	176319534	176320825	4:176319534-176320825	ENSG00000129128,ENSG00000248980,ENSG00000201516,ENSG00000250372,ENSG00000248249,ENSG00000249106,ENSG00000150625,ENSG00000248574,ENSG00000251174,ENSG00000249945,ENSG00000248551,ENSG00000249284,ENSG00000249411,ENSG00000250200,ENSG00000168594,ENSG00000145451,ENSG00000250596,ENSG00000251584,ENSG00000164120,ENSG00000265846,ENSG00000249875
chr4	176341035	176341175	4:176341035-176341175	ENSG00000201516,ENSG00000250372,ENSG00000248249,ENSG00000150625,ENSG00000248574,ENSG00000251174,ENSG00000249945,ENSG00000249284,ENSG00000286494,ENSG00000249411,ENSG00000250431,ENSG00000250200,ENSG00000145451,ENSG00000251584,ENSG00000164120,ENSG00000265846,ENSG00000249875
chr4	176341463	176341640	4:176341463-176341640	ENSG00000201516,ENSG00000250372,ENSG00000248249,ENSG00000150625,ENSG00000248574,ENSG00000251174,ENSG00000249945,ENSG00000249284,ENSG00000286494,ENSG00000145451,ENSG00000164120,ENSG00000265846,ENSG00000249875
chr4	176345440	176345598	4:176345440-176345598	ENSG00000201516,ENSG00000250372,ENSG00000248249,ENSG00000249106,ENSG00000150625,ENSG00000248574,ENSG00000249945,ENSG00000248551,ENSG00000249284,ENSG00000249411,ENSG00000250431,ENSG00000250596,ENSG00000251584,ENSG00000164120,ENSG00000249875
chr4	176377848	176377979	4:176377848-176377979	ENSG00000251504,ENSG00000249084,ENSG00000222859,ENSG00000201516,ENSG00000250372,ENSG00000248249,ENSG00000249106,ENSG00000150625,ENSG00000248574,ENSG00000251174,ENSG00000249945,ENSG00000248551,ENSG00000249284,ENSG00000286494,ENSG00000249411,ENSG00000250431,ENSG00000250200,ENSG00000168594,ENSG00000145451,ENSG00000250596,ENSG00000251584,ENSG00000164120,ENSG00000265846,ENSG00000249875,ENSG00000250043,ENSG00000241877,ENSG00000201727
chr4	176380466	176381087	4:176380466-176381087	ENSG00000253000,ENSG00000251504,ENSG00000251416,ENSG00000249084,ENSG00000222859,ENSG00000201516,ENSG00000250372,ENSG00000248249,ENSG00000249106,ENSG00000150625,ENSG00000248574,ENSG00000251174,ENSG00000249945,ENSG00000248551,ENSG00000249284,ENSG00000286494,ENSG00000250431,ENSG00000250200,ENSG00000168594,ENSG00000145451,ENSG00000164120,ENSG00000265846,ENSG00000249875,ENSG00000241877,ENSG00000201727,ENSG00000212191
chr4	176383360	176384019	4:176383360-176384019	ENSG00000253000,ENSG00000251504,ENSG00000231171,ENSG00000251416,ENSG00000249084,ENSG00000222859,ENSG00000248388,ENSG00000201516,ENSG00000250372,ENSG00000248249,ENSG00000249106,ENSG00000150625,ENSG00000248574,ENSG00000251174,ENSG00000249945,ENSG00000248551,ENSG00000249284,ENSG00000286494,ENSG00000249411,ENSG00000250431,ENSG00000250200,ENSG00000168594,ENSG00000145451,ENSG00000251584,ENSG00000164120,ENSG00000265846,ENSG00000249875,ENSG00000241877,ENSG00000201727,ENSG00000212191
chr4	176432904	176433398	4:176432904-176433398	ENSG00000251416,ENSG00000248249,ENSG00000249106,ENSG00000150625,ENSG00000248574,ENSG00000251174,ENSG00000249945,ENSG00000248551,ENSG00000249284,ENSG00000286494,ENSG00000249411,ENSG00000250431,ENSG00000168594,ENSG00000145451,ENSG00000250596,ENSG00000201727,ENSG00000212191
chr4	176439659	176439939	4:176439659-176439939	ENSG00000253000,ENSG00000251504,ENSG00000231171,ENSG00000251416,ENSG00000222859,ENSG00000248388,ENSG00000201516,ENSG00000250372,ENSG00000248249,ENSG00000249106,ENSG00000150625,ENSG00000248574,ENSG00000251174,ENSG00000249945,ENSG00000248551,ENSG00000249284,ENSG00000286494,ENSG00000249411,ENSG00000250431,ENSG00000250200,ENSG00000168594,ENSG00000145451,ENSG00000250596,ENSG00000251584,ENSG00000164120,ENSG00000265846,ENSG00000249875,ENSG00000251213,ENSG00000201727,ENSG00000212191
chr4	176492649	176493273	4:176492649-176493273	ENSG00000253000,ENSG00000251504,ENSG00000231171,ENSG00000251416,ENSG00000222859,ENSG00000250263,ENSG00000249458,ENSG00000248388,ENSG00000201516,ENSG00000250372,ENSG00000248249,ENSG00000249106,ENSG00000150625,ENSG00000248574,ENSG00000251174,ENSG00000249945,ENSG00000248551,ENSG00000249284,ENSG00000286494,ENSG00000249411,ENSG00000250431,ENSG00000250200,ENSG00000168594,ENSG00000145451,ENSG00000250596,ENSG00000251584,ENSG00000164120,ENSG00000265846,ENSG00000249875,ENSG00000241877,ENSG00000201727,ENSG00000212191
chr4	176507959	176508062	4:176507959-176508062	ENSG00000253000,ENSG00000231171,ENSG00000249106,ENSG00000150625,ENSG00000248574,ENSG00000249945,ENSG00000248551,ENSG00000249284,ENSG00000286494,ENSG00000249411,ENSG00000250431,ENSG00000250200,ENSG00000168594,ENSG00000145451,ENSG00000265846,ENSG00000241877,ENSG00000201727,ENSG00000212191
chr4	176508830	176509321	4:176508830-176509321	ENSG00000253000,ENSG00000251504,ENSG00000231171,ENSG00000251416,ENSG00000222859,ENSG00000250372,ENSG00000249106,ENSG00000150625,ENSG00000248574,ENSG00000251174,ENSG00000249945,ENSG00000248551,ENSG00000249284,ENSG00000286494,ENSG00000249411,ENSG00000250431,ENSG00000250200,ENSG00000168594,ENSG00000145451,ENSG00000250596,ENSG00000265846,ENSG00000241877,ENSG00000201727,ENSG00000212191
chr4	176526867	176527012	4:176526867-176527012	ENSG00000253000,ENSG00000231171,ENSG00000251416,ENSG00000248388,ENSG00000249106,ENSG00000150625,ENSG00000248574,ENSG00000251174,ENSG00000249945,ENSG00000248551,ENSG00000249284,ENSG00000286494,ENSG00000249411,ENSG00000250200,ENSG00000168594,ENSG00000145451,ENSG00000250596,ENSG00000251584,ENSG00000164120,ENSG00000241877
chr4	176538178	176538505	4:176538178-176538505	ENSG00000251504,ENSG00000231171,ENSG00000251416,ENSG00000249084,ENSG00000222859,ENSG00000250263,ENSG00000249458,ENSG00000248388,ENSG00000250372,ENSG00000248249,ENSG00000249106,ENSG00000150625,ENSG00000248574,ENSG00000251174,ENSG00000249945,ENSG00000248551,ENSG00000249284,ENSG00000286494,ENSG00000249411,ENSG00000250431,ENSG00000250200,ENSG00000168594,ENSG00000145451,ENSG00000250596,ENSG00000251584,ENSG00000164120,ENSG00000265846,ENSG00000249875,ENSG00000241877,ENSG00000201727,ENSG00000212191
chr4	176539503	176539704	4:176539503-176539704	ENSG00000251504,ENSG00000231171,ENSG00000222859,ENSG00000248388,ENSG00000249106,ENSG00000150625,ENSG00000248574,ENSG00000251174,ENSG00000249945,ENSG00000248551,ENSG00000249284,ENSG00000286494,ENSG00000250431,ENSG00000250200,ENSG00000168594,ENSG00000145451,ENSG00000250596,ENSG00000241877,ENSG00000201727,ENSG00000212191
chr4	176569493	176569625	4:176569493-176569625	ENSG00000251504,ENSG00000251416,ENSG00000222859,ENSG00000248388,ENSG00000249106,ENSG00000251174,ENSG00000249945,ENSG00000248551,ENSG00000249284,ENSG00000286494,ENSG00000250431,ENSG00000250200,ENSG00000250596,ENSG00000212191,ENSG00000250839
chr4	176635566	176636325	4:176635566-176636325	ENSG00000251504,ENSG00000231171,ENSG00000222859,ENSG00000248388,ENSG00000248480,ENSG00000249106,ENSG00000251174,ENSG00000248551,ENSG00000249284,ENSG00000249411,ENSG00000250431,ENSG00000168594,ENSG00000250596,ENSG00000164120,ENSG00000201727,ENSG00000212191,ENSG00000250839
chr4	176717286	176717589	4:176717286-176717589	ENSG00000253000,ENSG00000251504,ENSG00000231171,ENSG00000251416,ENSG00000222859,ENSG00000150630,ENSG00000248388,ENSG00000249106,ENSG00000150625,ENSG00000248574,ENSG00000251174,ENSG00000249945,ENSG00000248551,ENSG00000249284,ENSG00000286494,ENSG00000250431,ENSG00000250200,ENSG00000168594,ENSG00000145451,ENSG00000250596,ENSG00000241877,ENSG00000212191,ENSG00000250839
chr4	176726945	176727199	4:176726945-176727199	ENSG00000150630,ENSG00000248388
chr4	176742357	176742475	4:176742357-176742475	ENSG00000253000,ENSG00000251504,ENSG00000231171,ENSG00000251416,ENSG00000222859,ENSG00000250263,ENSG00000249458,ENSG00000248388,ENSG00000249106,ENSG00000248574,ENSG00000248551,ENSG00000249411,ENSG00000168594,ENSG00000250596,ENSG00000241877,ENSG00000201727,ENSG00000250839
chr4	176781884	176782008	4:176781884-176782008	ENSG00000253000,ENSG00000231171,ENSG00000222859,ENSG00000250263,ENSG00000249458,ENSG00000248388,ENSG00000249106,ENSG00000249945,ENSG00000168594,ENSG00000241877,ENSG00000250839
chr4	176782270	176782468	4:176782270-176782468	ENSG00000253000,ENSG00000251504,ENSG00000231171,ENSG00000251416,ENSG00000222859,ENSG00000250263,ENSG00000249458,ENSG00000248388,ENSG00000249106,ENSG00000251174,ENSG00000249945,ENSG00000250431,ENSG00000168594,ENSG00000241877,ENSG00000212191,ENSG00000250839
chr4	176783106	176783206	4:176783106-176783206	ENSG00000250839
chr4	176788373	176788608	4:176788373-176788608	ENSG00000250263,ENSG00000249458,ENSG00000150630
chr4	176788956	176789244	4:176788956-176789244	ENSG00000250263,ENSG00000249458,ENSG00000150630
chr4	176789829	176789937	4:176789829-176789937	ENSG00000250263,ENSG00000249458,ENSG00000150630,ENSG00000250839
chr4	176789980	176790283	4:176789980-176790283	ENSG00000253000,ENSG00000251504,ENSG00000231171,ENSG00000251416,ENSG00000249084,ENSG00000222859,ENSG00000250263,ENSG00000249458,ENSG00000150630,ENSG00000248388,ENSG00000248249,ENSG00000249106,ENSG00000150625,ENSG00000248574,ENSG00000251174,ENSG00000249945,ENSG00000248551,ENSG00000249284,ENSG00000249411,ENSG00000250431,ENSG00000250200,ENSG00000168594,ENSG00000145451,ENSG00000250596,ENSG00000251584,ENSG00000164120,ENSG00000265846,ENSG00000249875,ENSG00000241877,ENSG00000201727,ENSG00000212191,ENSG00000250839
chr4	176791580	176791992	4:176791580-176791992	ENSG00000253000,ENSG00000250263,ENSG00000249458,ENSG00000150630,ENSG00000248388,ENSG00000265846,ENSG00000241877,ENSG00000201727,ENSG00000212191,ENSG00000250839
chr4	176792079	176793238	4:176792079-176793238	ENSG00000253000,ENSG00000251504,ENSG00000231171,ENSG00000251416,ENSG00000249084,ENSG00000222859,ENSG00000250263,ENSG00000249458,ENSG00000150630,ENSG00000248388,ENSG00000248249,ENSG00000249106,ENSG00000150625,ENSG00000248574,ENSG00000251174,ENSG00000249945,ENSG00000248551,ENSG00000249284,ENSG00000249411,ENSG00000250431,ENSG00000250200,ENSG00000168594,ENSG00000145451,ENSG00000250596,ENSG00000251584,ENSG00000164120,ENSG00000265846,ENSG00000249875,ENSG00000241877,ENSG00000201727,ENSG00000212191,ENSG00000250839
chr4	176838702	176839027	4:176838702-176839027	ENSG00000253000,ENSG00000251504,ENSG00000231171,ENSG00000251416,ENSG00000249084,ENSG00000222859,ENSG00000250263,ENSG00000249458,ENSG00000248388,ENSG00000249106,ENSG00000150625,ENSG00000248574,ENSG00000251174,ENSG00000249945,ENSG00000248551,ENSG00000249284,ENSG00000249411,ENSG00000250431,ENSG00000250200,ENSG00000168594,ENSG00000145451,ENSG00000250596,ENSG00000265846,ENSG00000241877,ENSG00000201727,ENSG00000212191,ENSG00000250839
chr4	176839181	176839338	4:176839181-176839338	ENSG00000251504,ENSG00000250263,ENSG00000249458,ENSG00000241877,ENSG00000250839
chr4	177047464	177047602	4:177047464-177047602	ENSG00000253000,ENSG00000251504,ENSG00000231171,ENSG00000251416,ENSG00000249084,ENSG00000222859,ENSG00000250263,ENSG00000249458,ENSG00000248388,ENSG00000201516,ENSG00000250372,ENSG00000248249,ENSG00000249106,ENSG00000150625,ENSG00000248574,ENSG00000251174,ENSG00000249945,ENSG00000248551,ENSG00000249284,ENSG00000249411,ENSG00000250431,ENSG00000168594,ENSG00000145451,ENSG00000241877,ENSG00000201727,ENSG00000212191,ENSG00000250839,ENSG00000250993
chr4	177250232	177250334	4:177250232-177250334	ENSG00000253000,ENSG00000251504,ENSG00000231171,ENSG00000251416,ENSG00000249084,ENSG00000249008,ENSG00000222859,ENSG00000241877,ENSG00000201727,ENSG00000212191,ENSG00000250839,ENSG00000250993
chr4	177309709	177309924	4:177309709-177309924	ENSG00000253000,ENSG00000251416,ENSG00000249084,ENSG00000109674,ENSG00000222859,ENSG00000287544,ENSG00000212191,ENSG00000250993
chr4	177441894	177443036	4:177441894-177443036	ENSG00000253000,ENSG00000251504,ENSG00000231171,ENSG00000251416,ENSG00000201931,ENSG00000250131,ENSG00000038002,ENSG00000249084,ENSG00000222859,ENSG00000241877,ENSG00000201727,ENSG00000212191,ENSG00000250839,ENSG00000250993,ENSG00000248921
chr4	181952619	181952724	4:181952619-181952724	ENSG00000251433,ENSG00000248266,ENSG00000221227,ENSG00000252343,ENSG00000251714,ENSG00000248816,ENSG00000248694,ENSG00000250993,ENSG00000248921,ENSG00000287083,ENSG00000287775,ENSG00000251025,ENSG00000249883,ENSG00000248197,ENSG00000248770,ENSG00000249460,ENSG00000225356,ENSG00000286860,ENSG00000287948,ENSG00000251336,ENSG00000251742,ENSG00000177822
chr4	181957203	181957382	4:181957203-181957382	ENSG00000251433,ENSG00000248266,ENSG00000221227,ENSG00000252343,ENSG00000251714,ENSG00000248816,ENSG00000248694,ENSG00000286119,ENSG00000272646,ENSG00000250993,ENSG00000248921,ENSG00000287083,ENSG00000287775,ENSG00000251025,ENSG00000249883,ENSG00000248197,ENSG00000248770,ENSG00000249460,ENSG00000225356,ENSG00000286860,ENSG00000287948,ENSG00000251336,ENSG00000251742,ENSG00000177822
chr4	182448831	182449143	4:182448831-182449143	ENSG00000218336,ENSG00000248266,ENSG00000221227,ENSG00000252343,ENSG00000251714,ENSG00000248816,ENSG00000248694,ENSG00000286119,ENSG00000272646,ENSG00000287083,ENSG00000287775,ENSG00000251025,ENSG00000249883,ENSG00000248197,ENSG00000248770,ENSG00000249460,ENSG00000225356,ENSG00000286860,ENSG00000287948,ENSG00000251336,ENSG00000251742,ENSG00000177822
chr4	182806490	182806612	4:182806490-182806612	ENSG00000248266,ENSG00000221227,ENSG00000252343,ENSG00000251714,ENSG00000248816,ENSG00000248694,ENSG00000286119,ENSG00000272646,ENSG00000251025,ENSG00000249883,ENSG00000248197,ENSG00000248770,ENSG00000249460,ENSG00000225356,ENSG00000286860,ENSG00000287948,ENSG00000251336,ENSG00000251742,ENSG00000177822
chr4	182916844	182917734	4:182916844-182917734	ENSG00000251714,ENSG00000272646,ENSG00000129187,ENSG00000251025
chr4	182917864	182918126	4:182917864-182918126	ENSG00000272646,ENSG00000129187
chr4	182938224	182938398	4:182938224-182938398	ENSG00000248266,ENSG00000221227,ENSG00000252343,ENSG00000251714,ENSG00000248816,ENSG00000248694,ENSG00000286119,ENSG00000272646,ENSG00000129187,ENSG00000286821,ENSG00000251025,ENSG00000249883,ENSG00000248197,ENSG00000248770,ENSG00000249460,ENSG00000225356,ENSG00000286860,ENSG00000287948,ENSG00000177822,ENSG00000250636,ENSG00000230219,ENSG00000251128,ENSG00000177300,ENSG00000185758
chr4	182975920	182976105	4:182975920-182976105	ENSG00000221227,ENSG00000252343,ENSG00000251714,ENSG00000248816,ENSG00000248694,ENSG00000286119,ENSG00000272646,ENSG00000286821,ENSG00000251025,ENSG00000249883,ENSG00000248197,ENSG00000248770,ENSG00000249460,ENSG00000225356,ENSG00000286860,ENSG00000287948,ENSG00000250636,ENSG00000230219,ENSG00000177300,ENSG00000185758
chr4	183073664	183073780	4:183073664-183073780	ENSG00000272646,ENSG00000286821,ENSG00000250636,ENSG00000230219,ENSG00000273180,ENSG00000251128,ENSG00000177300,ENSG00000185758
chr4	183097711	183100110	4:183097711-183100110	ENSG00000272646,ENSG00000286821,ENSG00000249883,ENSG00000248770,ENSG00000249460,ENSG00000250636,ENSG00000230219,ENSG00000273180,ENSG00000272784,ENSG00000251359,ENSG00000151718,ENSG00000251128,ENSG00000177300,ENSG00000185758
chr4	183142694	183142876	4:183142694-183142876	ENSG00000252343,ENSG00000251714,ENSG00000248816,ENSG00000286821,ENSG00000249883,ENSG00000249460,ENSG00000286860,ENSG00000250636,ENSG00000230219,ENSG00000251128,ENSG00000177300,ENSG00000185758
chr4	183165456	183165664	4:183165456-183165664	ENSG00000221227,ENSG00000252343,ENSG00000251714,ENSG00000248816,ENSG00000248694,ENSG00000272646,ENSG00000286821,ENSG00000249883,ENSG00000248197,ENSG00000249460,ENSG00000286860,ENSG00000287948,ENSG00000250636,ENSG00000230219,ENSG00000251128,ENSG00000177300,ENSG00000185758
chr4	183183424	183183596	4:183183424-183183596	ENSG00000251714,ENSG00000248816,ENSG00000272646,ENSG00000286821,ENSG00000249883,ENSG00000248197,ENSG00000250636,ENSG00000230219,ENSG00000151718,ENSG00000251128,ENSG00000177300,ENSG00000185758
chr4	183200610	183200729	4:183200610-183200729	ENSG00000249883,ENSG00000230219,ENSG00000151718,ENSG00000251128
chr4	183256928	183257028	4:183256928-183257028	ENSG00000272646,ENSG00000286821,ENSG00000248197,ENSG00000250636,ENSG00000230219,ENSG00000273180,ENSG00000251128,ENSG00000177300,ENSG00000185758
chr4	183262534	183262668	4:183262534-183262668	ENSG00000248816,ENSG00000272646,ENSG00000286821,ENSG00000250636,ENSG00000230219,ENSG00000273180,ENSG00000151718,ENSG00000251128,ENSG00000177300,ENSG00000185758
chr4	183398755	183398924	4:183398755-183398924	ENSG00000230219,ENSG00000177300,ENSG00000185758,ENSG00000250292,ENSG00000248376
chr4	183407126	183407458	4:183407126-183407458	ENSG00000250636,ENSG00000177300,ENSG00000185758,ENSG00000250292,ENSG00000248376
chr4	183430782	183431015	4:183430782-183431015	ENSG00000248770,ENSG00000177300,ENSG00000185758,ENSG00000250292,ENSG00000248376,ENSG00000168564
chr4	183443871	183445307	4:183443871-183445307	ENSG00000272646,ENSG00000177300,ENSG00000185758,ENSG00000250292,ENSG00000248376,ENSG00000168564,ENSG00000213434,ENSG00000272744,ENSG00000201433
chr4	183472313	183472442	4:183472313-183472442	ENSG00000213434,ENSG00000201433
chr4	183503856	183505213	4:183503856-183505213	ENSG00000249460,ENSG00000168564,ENSG00000213434,ENSG00000232648,ENSG00000168556,ENSG00000272744,ENSG00000182552,ENSG00000168538,ENSG00000201433,ENSG00000251739
chr4	183505727	183506530	4:183505727-183506530	ENSG00000213434,ENSG00000232648,ENSG00000168556,ENSG00000272744,ENSG00000182552,ENSG00000168538,ENSG00000201433
chr4	183658758	183659615	4:183658758-183659615	ENSG00000213434,ENSG00000182552,ENSG00000252157,ENSG00000168538,ENSG00000201433,ENSG00000251739
chr4	183721334	183721606	4:183721334-183721606	ENSG00000201433,ENSG00000251739,ENSG00000287349
chr4	183721813	183722098	4:183721813-183722098	ENSG00000201433,ENSG00000251739,ENSG00000287349
chr4	183722639	183723164	4:183722639-183723164	ENSG00000168538,ENSG00000201433,ENSG00000251739,ENSG00000287349
chr4	183738278	183738541	4:183738278-183738541	ENSG00000201433,ENSG00000251739,ENSG00000287349
chr4	183758382	183758575	4:183758382-183758575	ENSG00000201433,ENSG00000283383
chr4	183764437	183764656	4:183764437-183764656	ENSG00000251739,ENSG00000283383
chr4	183765247	183766020	4:183765247-183766020	ENSG00000283383
chr4	183766268	183766402	4:183766268-183766402	ENSG00000283383
chr4	183773882	183774069	4:183773882-183774069	ENSG00000283383
chr4	183783974	183784525	4:183783974-183784525	ENSG00000251739
chr4	183797042	183798635	4:183797042-183798635	ENSG00000173320
chr4	183806312	183806678	4:183806312-183806678	ENSG00000173320
chr4	183808093	183808447	4:183808093-183808447	ENSG00000173320
chr4	183823563	183823677	4:183823563-183823677	-
chr4	183830921	183831458	4:183830921-183831458	ENSG00000164303
chr4	183840355	183840520	4:183840355-183840520	ENSG00000250726,ENSG00000240159
chr4	183876179	183876881	4:183876179-183876881	ENSG00000250726
chr4	183905127	183906014	4:183905127-183906014	ENSG00000173320,ENSG00000250726
chr4	183919292	183919527	4:183919292-183919527	ENSG00000173320,ENSG00000250726
chr4	183936113	183936279	4:183936113-183936279	-
chr4	183972019	183972174	4:183972019-183972174	ENSG00000250726
chr4	183987577	183988464	4:183987577-183988464	ENSG00000248206,ENSG00000283355,ENSG00000250726
chr4	184019851	184019964	4:184019851-184019964	ENSG00000173320,ENSG00000283355,ENSG00000250726
chr4	184020136	184020383	4:184020136-184020383	ENSG00000283355,ENSG00000250726
chr4	184021547	184021663	4:184021547-184021663	ENSG00000283355,ENSG00000250726
chr4	184097343	184097552	4:184097343-184097552	ENSG00000250726,ENSG00000164303,ENSG00000287433
chr4	184100403	184100557	4:184100403-184100557	ENSG00000250726,ENSG00000164303,ENSG00000287433
chr4	184168469	184168668	4:184168469-184168668	ENSG00000250726,ENSG00000164303,ENSG00000240159
chr4	184230206	184230358	4:184230206-184230358	ENSG00000164303,ENSG00000240159
chr4	184264254	184264464	4:184264254-184264464	ENSG00000251147,ENSG00000240159,ENSG00000227765,ENSG00000249056,ENSG00000271538,ENSG00000286292
chr4	184266010	184266299	4:184266010-184266299	ENSG00000240159,ENSG00000244512,ENSG00000227765,ENSG00000249056,ENSG00000271538,ENSG00000286292
chr4	184282199	184282329	4:184282199-184282329	ENSG00000244512,ENSG00000227765
chr4	184282505	184282681	4:184282505-184282681	ENSG00000244512,ENSG00000227765
chr4	184284175	184284416	4:184284175-184284416	ENSG00000240159,ENSG00000244512,ENSG00000227765
chr4	184343666	184344108	4:184343666-184344108	ENSG00000227765,ENSG00000180712,ENSG00000286292
chr4	184345705	184345833	4:184345705-184345833	ENSG00000180712
chr4	184347383	184347858	4:184347383-184347858	ENSG00000227765,ENSG00000180712
chr4	184355140	184355628	4:184355140-184355628	ENSG00000227765,ENSG00000180712,ENSG00000249096,ENSG00000286292
chr4	184384174	184384336	4:184384174-184384336	ENSG00000249096
chr4	184385742	184386163	4:184385742-184386163	ENSG00000249096
chr4	184386548	184386807	4:184386548-184386807	ENSG00000249096
chr4	184401499	184401791	4:184401499-184401791	-
chr4	184425401	184425630	4:184425401-184425630	ENSG00000251878
chr4	184427759	184427945	4:184427759-184427945	ENSG00000251878,ENSG00000286292
chr4	184442009	184442299	4:184442009-184442299	ENSG00000251878,ENSG00000286292
chr4	184448724	184449229	4:184448724-184449229	ENSG00000227765,ENSG00000168310,ENSG00000251878,ENSG00000270426,ENSG00000286292,ENSG00000271646
chr4	184453534	184453636	4:184453534-184453636	ENSG00000286292
chr4	184461797	184461957	4:184461797-184461957	ENSG00000168310,ENSG00000270426,ENSG00000286292,ENSG00000271646
chr4	184472652	184473667	4:184472652-184473667	ENSG00000168310,ENSG00000270426,ENSG00000271538,ENSG00000286292,ENSG00000271646
chr4	184474313	184475455	4:184474313-184475455	ENSG00000168310,ENSG00000270426,ENSG00000271538,ENSG00000286292,ENSG00000271646
chr4	184537280	184538437	4:184537280-184538437	ENSG00000240159,ENSG00000227765,ENSG00000168310,ENSG00000270426,ENSG00000249056,ENSG00000271538,ENSG00000286292,ENSG00000271646
chr4	184549100	184549328	4:184549100-184549328	ENSG00000249056,ENSG00000271538
chr4	184568850	184569028	4:184568850-184569028	ENSG00000249056
chr4	184574818	184575224	4:184574818-184575224	ENSG00000249173,ENSG00000263458,ENSG00000240159,ENSG00000254233,ENSG00000249056
chr4	184596358	184596478	4:184596358-184596478	ENSG00000254233
chr4	184599260	184599469	4:184599260-184599469	ENSG00000254233
chr4	184617970	184618072	4:184617970-184618072	ENSG00000254233
chr4	184648576	184650236	4:184648576-184650236	ENSG00000249138,ENSG00000251139,ENSG00000251230,ENSG00000266698,ENSG00000249173,ENSG00000251147,ENSG00000263458,ENSG00000164306,ENSG00000164305,ENSG00000254233
chr4	184733919	184734551	4:184733919-184734551	ENSG00000249138,ENSG00000251139,ENSG00000251230,ENSG00000266698,ENSG00000249173,ENSG00000251147,ENSG00000263458,ENSG00000187821,ENSG00000250754,ENSG00000249520,ENSG00000151726,ENSG00000151725,ENSG00000164306,ENSG00000164305
chr4	184825345	184826309	4:184825345-184826309	ENSG00000249138,ENSG00000251139,ENSG00000286256,ENSG00000251230,ENSG00000266698,ENSG00000249173,ENSG00000251147,ENSG00000263458,ENSG00000151726
chr4	184826398	184826594	4:184826398-184826594	ENSG00000249138,ENSG00000251139,ENSG00000286256,ENSG00000251230,ENSG00000266698,ENSG00000249173,ENSG00000251147,ENSG00000263458,ENSG00000151726
chr4	184984043	184984227	4:184984043-184984227	ENSG00000249138,ENSG00000251230,ENSG00000266698,ENSG00000249173,ENSG00000251147,ENSG00000263458,ENSG00000279460,ENSG00000248517,ENSG00000187821,ENSG00000250754
chr4	185112126	185112525	4:185112126-185112525	ENSG00000251230,ENSG00000266698,ENSG00000249173,ENSG00000251147,ENSG00000263458,ENSG00000187821,ENSG00000250754,ENSG00000249520,ENSG00000287183
chr4	185128371	185128656	4:185128371-185128656	ENSG00000187821,ENSG00000250754,ENSG00000249520,ENSG00000287183
chr4	185142880	185143557	4:185142880-185143557	ENSG00000249173,ENSG00000251147,ENSG00000263458,ENSG00000187821,ENSG00000250754,ENSG00000249520,ENSG00000287183,ENSG00000151729
chr4	185183741	185183841	4:185183741-185183841	ENSG00000187821,ENSG00000250754,ENSG00000249520,ENSG00000164323
chr4	185202322	185202539	4:185202322-185202539	ENSG00000164323,ENSG00000109762
chr4	185203416	185204405	4:185203416-185204405	ENSG00000187821,ENSG00000250754,ENSG00000249520,ENSG00000164323,ENSG00000109762,ENSG00000250410
chr4	185209284	185210728	4:185209284-185210728	ENSG00000164323,ENSG00000109762,ENSG00000250410,ENSG00000207231
chr4	185237280	185237441	4:185237280-185237441	ENSG00000250410
chr4	185344087	185344348	4:185344087-185344348	ENSG00000250410
chr4	185384829	185385225	4:185384829-185385225	ENSG00000109771,ENSG00000250410,ENSG00000186352,ENSG00000207231
chr4	185395782	185397302	4:185395782-185397302	ENSG00000109771,ENSG00000250410,ENSG00000186352,ENSG00000109775,ENSG00000207231,ENSG00000205129,ENSG00000287667,ENSG00000213332,ENSG00000287571,ENSG00000249747
chr4	185425460	185426389	4:185425460-185426389	ENSG00000109771,ENSG00000250410,ENSG00000186352,ENSG00000109775,ENSG00000207231,ENSG00000205129
chr4	185470597	185470783	4:185470597-185470783	ENSG00000168491,ENSG00000249679
chr4	185470935	185471104	4:185470935-185471104	ENSG00000168491,ENSG00000249679,ENSG00000233110
chr4	185471211	185472020	4:185471211-185472020	ENSG00000207231,ENSG00000168491,ENSG00000249679,ENSG00000233110
chr4	185504518	185504655	4:185504518-185504655	ENSG00000154553
chr4	185513588	185513811	4:185513588-185513811	ENSG00000154553,ENSG00000233110
chr4	185534766	185535729	4:185534766-185535729	ENSG00000154553,ENSG00000233110
chr4	185541274	185541634	4:185541274-185541634	ENSG00000154553,ENSG00000233110
chr4	185559944	185560186	4:185559944-185560186	ENSG00000233110
chr4	185566926	185567313	4:185566926-185567313	ENSG00000154553,ENSG00000233110
chr4	185567358	185567625	4:185567358-185567625	ENSG00000233110
chr4	185573871	185574141	4:185573871-185574141	ENSG00000233110
chr4	185597697	185597819	4:185597697-185597819	ENSG00000233110
chr4	185693963	185694095	4:185693963-185694095	ENSG00000154556,ENSG00000235902,ENSG00000207497
chr4	185716686	185716919	4:185716686-185716919	ENSG00000235902,ENSG00000207497
chr4	185717055	185717489	4:185717055-185717489	ENSG00000235902,ENSG00000207497,ENSG00000251165,ENSG00000212387
chr4	185761522	185762115	4:185761522-185762115	ENSG00000154556,ENSG00000235902,ENSG00000285745
chr4	185762149	185762303	4:185762149-185762303	ENSG00000154556,ENSG00000235902,ENSG00000285745
chr4	185772452	185772601	4:185772452-185772601	ENSG00000154556
chr4	185773437	185773761	4:185773437-185773761	ENSG00000154556,ENSG00000235902
chr4	185774151	185774275	4:185774151-185774275	ENSG00000154556
chr4	185774888	185775105	4:185774888-185775105	ENSG00000154556
chr4	185775174	185775676	4:185775174-185775676	ENSG00000154556
chr4	185784925	185785094	4:185784925-185785094	ENSG00000154556
chr4	185792836	185793072	4:185792836-185793072	ENSG00000235902
chr4	185833150	185833296	4:185833150-185833296	-
chr4	185839233	185839574	4:185839233-185839574	ENSG00000235902
chr4	185910037	185910277	4:185910037-185910277	ENSG00000235149,ENSG00000251165
chr4	185965832	185966003	4:185965832-185966003	-
chr4	186029524	186030338	4:186029524-186030338	ENSG00000235902,ENSG00000222727
chr4	186038289	186038413	4:186038289-186038413	ENSG00000235902,ENSG00000222727,ENSG00000253013
chr4	186068120	186068395	4:186068120-186068395	ENSG00000164342,ENSG00000109794,ENSG00000253013,ENSG00000251008,ENSG00000088926,ENSG00000251165,ENSG00000287667,ENSG00000213332,ENSG00000272297,ENSG00000212387,ENSG00000168412
chr4	186069064	186069180	4:186069064-186069180	ENSG00000164342,ENSG00000109794,ENSG00000253013,ENSG00000088926,ENSG00000287667,ENSG00000213332
chr4	186144678	186145381	4:186144678-186145381	ENSG00000109794,ENSG00000253013,ENSG00000250327,ENSG00000251008,ENSG00000088926,ENSG00000287667,ENSG00000213332,ENSG00000272297,ENSG00000168412
chr4	186149901	186150210	4:186149901-186150210	ENSG00000109794,ENSG00000253013,ENSG00000250327,ENSG00000251008,ENSG00000088926,ENSG00000287667,ENSG00000213332,ENSG00000212387
chr4	186190712	186192531	4:186190712-186192531	ENSG00000109794,ENSG00000253013,ENSG00000250327,ENSG00000251008,ENSG00000279943,ENSG00000145476,ENSG00000164344,ENSG00000088926,ENSG00000251165,ENSG00000287667,ENSG00000213332,ENSG00000272297,ENSG00000212387,ENSG00000168412,ENSG00000250829,ENSG00000272218,ENSG00000249539,ENSG00000249742,ENSG00000287571,ENSG00000249747
chr4	186203531	186203716	4:186203531-186203716	ENSG00000251008,ENSG00000279943,ENSG00000145476,ENSG00000164344,ENSG00000088926,ENSG00000251165,ENSG00000287667,ENSG00000213332,ENSG00000272297,ENSG00000212387,ENSG00000168412
chr4	186204385	186204498	4:186204385-186204498	ENSG00000253013,ENSG00000251008,ENSG00000279943,ENSG00000145476,ENSG00000164344,ENSG00000088926,ENSG00000251165,ENSG00000287667,ENSG00000213332,ENSG00000272297,ENSG00000212387,ENSG00000168412
chr4	186651839	186651987	4:186651839-186651987	ENSG00000088926,ENSG00000251165,ENSG00000287667,ENSG00000213332,ENSG00000272297,ENSG00000212387,ENSG00000168412,ENSG00000083857,ENSG00000287169,ENSG00000250829,ENSG00000272218,ENSG00000249539,ENSG00000249742,ENSG00000250971,ENSG00000287571,ENSG00000249747,ENSG00000250658,ENSG00000250042,ENSG00000250620,ENSG00000251643,ENSG00000251490,ENSG00000250590,ENSG00000249642,ENSG00000242169,ENSG00000248880,ENSG00000249378,ENSG00000250523
chr4	186723731	186723950	4:186723731-186723950	ENSG00000251165,ENSG00000287667,ENSG00000213332,ENSG00000272297,ENSG00000212387,ENSG00000168412,ENSG00000083857,ENSG00000287169,ENSG00000250829,ENSG00000272218,ENSG00000249539,ENSG00000249742,ENSG00000250971,ENSG00000287571,ENSG00000249747,ENSG00000250658,ENSG00000250042,ENSG00000250620,ENSG00000251643,ENSG00000251490,ENSG00000250590,ENSG00000249642
chr4	187732622	187732951	4:187732622-187732951	ENSG00000251165,ENSG00000272297,ENSG00000212387,ENSG00000168412,ENSG00000250829,ENSG00000272218,ENSG00000249539,ENSG00000249742,ENSG00000250971,ENSG00000287571,ENSG00000249747,ENSG00000250658,ENSG00000250042,ENSG00000250620,ENSG00000251643,ENSG00000251490,ENSG00000250590,ENSG00000249642,ENSG00000249162,ENSG00000286641,ENSG00000213331,ENSG00000179059,ENSG00000179046,ENSG00000241011,ENSG00000242169,ENSG00000248880,ENSG00000249378,ENSG00000250523,ENSG00000275826,ENSG00000252275,ENSG00000180015,ENSG00000278974,ENSG00000249269,ENSG00000205100,ENSG00000277162,ENSG00000281720,ENSG00000281652,ENSG00000281058,ENSG00000280799,ENSG00000258834,ENSG00000280757,ENSG00000281627,ENSG00000280457,ENSG00000260596,ENSG00000261914,ENSG00000282994,ENSG00000214273,ENSG00000224807,ENSG00000201145,ENSG00000199572,ENSG00000251297,ENSG00000271307,ENSG00000249462,ENSG00000109536,ENSG00000250666,ENSG00000245685,ENSG00000202215,ENSG00000250739
chr4	187941655	187941778	4:187941655-187941778	ENSG00000251165,ENSG00000287667,ENSG00000213332,ENSG00000272297,ENSG00000212387,ENSG00000168412,ENSG00000250829,ENSG00000272218,ENSG00000249539,ENSG00000249742,ENSG00000250971,ENSG00000287571,ENSG00000249747,ENSG00000250658,ENSG00000250042,ENSG00000250620,ENSG00000251643,ENSG00000251490,ENSG00000250590,ENSG00000249642,ENSG00000286641,ENSG00000213331,ENSG00000179059,ENSG00000179046,ENSG00000241011,ENSG00000201085,ENSG00000248370,ENSG00000242169,ENSG00000248880,ENSG00000249378,ENSG00000250523,ENSG00000275826,ENSG00000252275,ENSG00000180015,ENSG00000278974,ENSG00000249269,ENSG00000249877,ENSG00000205100,ENSG00000281591,ENSG00000277162,ENSG00000281720,ENSG00000281652,ENSG00000281058,ENSG00000280799,ENSG00000258834,ENSG00000280757,ENSG00000281627,ENSG00000280457,ENSG00000261914,ENSG00000282994,ENSG00000249003,ENSG00000214273,ENSG00000250053,ENSG00000224807,ENSG00000201145,ENSG00000199572,ENSG00000251297,ENSG00000271307,ENSG00000249462,ENSG00000109536,ENSG00000250666,ENSG00000245685,ENSG00000202215,ENSG00000272566,ENSG00000250739
chr4	188140384	188140613	4:188140384-188140613	ENSG00000250971,ENSG00000287571,ENSG00000249747,ENSG00000250658,ENSG00000250042,ENSG00000250620,ENSG00000251643,ENSG00000251490,ENSG00000250590,ENSG00000249642,ENSG00000213331,ENSG00000179059,ENSG00000179046,ENSG00000241011,ENSG00000201085,ENSG00000184108,ENSG00000247130,ENSG00000248370,ENSG00000242169,ENSG00000248880,ENSG00000249378,ENSG00000250523,ENSG00000275826,ENSG00000205100,ENSG00000277162,ENSG00000281720,ENSG00000281652,ENSG00000281058,ENSG00000280799,ENSG00000258834,ENSG00000280757,ENSG00000281627,ENSG00000280457,ENSG00000261914,ENSG00000282994,ENSG00000250053,ENSG00000205097,ENSG00000224807,ENSG00000201145,ENSG00000199572,ENSG00000251297,ENSG00000109536,ENSG00000250666,ENSG00000245685,ENSG00000202215,ENSG00000250739
chr4	188142314	188142478	4:188142314-188142478	ENSG00000250971,ENSG00000287571,ENSG00000249747,ENSG00000250658,ENSG00000250042,ENSG00000250620,ENSG00000251643,ENSG00000251490,ENSG00000250590,ENSG00000249642,ENSG00000213331,ENSG00000179059,ENSG00000179046,ENSG00000241011,ENSG00000201085,ENSG00000184108,ENSG00000247130,ENSG00000248370,ENSG00000242169,ENSG00000248880,ENSG00000249378,ENSG00000250523,ENSG00000205100,ENSG00000277162,ENSG00000281720,ENSG00000281652,ENSG00000281058,ENSG00000280799,ENSG00000258834,ENSG00000280757,ENSG00000281627,ENSG00000280457,ENSG00000261914,ENSG00000282994,ENSG00000250053,ENSG00000205097,ENSG00000224807,ENSG00000251297,ENSG00000109536,ENSG00000250666,ENSG00000245685
chr4	188808145	188808283	4:188808145-188808283	ENSG00000251165,ENSG00000212387,ENSG00000250829,ENSG00000272218,ENSG00000249539,ENSG00000249742,ENSG00000250971,ENSG00000287571,ENSG00000249747,ENSG00000250658,ENSG00000250042,ENSG00000250620,ENSG00000251643,ENSG00000251490,ENSG00000250590,ENSG00000249642,ENSG00000286641,ENSG00000213331,ENSG00000179059,ENSG00000179046,ENSG00000241011,ENSG00000242169,ENSG00000248880,ENSG00000249378,ENSG00000250523,ENSG00000275826,ENSG00000252275,ENSG00000180015,ENSG00000278974,ENSG00000249269,ENSG00000251619,ENSG00000250626,ENSG00000250024,ENSG00000249877,ENSG00000205100,ENSG00000281591,ENSG00000277162,ENSG00000281720,ENSG00000281652,ENSG00000281058,ENSG00000280799,ENSG00000258834,ENSG00000280757,ENSG00000281627,ENSG00000280457,ENSG00000261914,ENSG00000282994,ENSG00000249003,ENSG00000250053,ENSG00000224807,ENSG00000201145,ENSG00000199572,ENSG00000251297,ENSG00000271307,ENSG00000249462,ENSG00000109536,ENSG00000250666,ENSG00000245685,ENSG00000202215,ENSG00000272566,ENSG00000250739
chr4	188960457	188961120	4:188960457-188961120	ENSG00000251165,ENSG00000272297,ENSG00000212387,ENSG00000168412,ENSG00000250829,ENSG00000272218,ENSG00000249539,ENSG00000249742,ENSG00000250971,ENSG00000287571,ENSG00000249747,ENSG00000250658,ENSG00000250042,ENSG00000250620,ENSG00000251643,ENSG00000251490,ENSG00000250590,ENSG00000249642,ENSG00000286641,ENSG00000213331,ENSG00000179059,ENSG00000179046,ENSG00000241011,ENSG00000242169,ENSG00000248880,ENSG00000249378,ENSG00000250523,ENSG00000275826,ENSG00000252275,ENSG00000180015,ENSG00000278974,ENSG00000249269,ENSG00000251619,ENSG00000250024,ENSG00000249877,ENSG00000205100,ENSG00000281591,ENSG00000277162,ENSG00000281720,ENSG00000281652,ENSG00000281058,ENSG00000280799,ENSG00000258834,ENSG00000280757,ENSG00000281627,ENSG00000280457,ENSG00000260596,ENSG00000261914,ENSG00000282994,ENSG00000249003,ENSG00000214273,ENSG00000250053,ENSG00000205097,ENSG00000224807,ENSG00000201145,ENSG00000199572,ENSG00000251297,ENSG00000271307,ENSG00000249462,ENSG00000109536,ENSG00000250666,ENSG00000245685,ENSG00000202215,ENSG00000272566,ENSG00000250739
chr4	189202336	189202501	4:189202336-189202501	ENSG00000250829,ENSG00000272218,ENSG00000249539,ENSG00000249742,ENSG00000250971,ENSG00000287571,ENSG00000249747,ENSG00000250658,ENSG00000250042,ENSG00000250620,ENSG00000251643,ENSG00000251490,ENSG00000250590,ENSG00000249642,ENSG00000213331,ENSG00000179059,ENSG00000179046,ENSG00000241011,ENSG00000242169,ENSG00000248880,ENSG00000249378,ENSG00000250523,ENSG00000275826,ENSG00000252275,ENSG00000180015,ENSG00000278974,ENSG00000249269,ENSG00000251619,ENSG00000250024,ENSG00000251310,ENSG00000249877,ENSG00000205100,ENSG00000281591,ENSG00000277162,ENSG00000281720,ENSG00000281652,ENSG00000281058,ENSG00000280799,ENSG00000258834,ENSG00000280757,ENSG00000281627,ENSG00000280457,ENSG00000260596,ENSG00000261914,ENSG00000282994,ENSG00000249003,ENSG00000214273,ENSG00000250053,ENSG00000224807,ENSG00000201145,ENSG00000199572,ENSG00000251297,ENSG00000271307,ENSG00000249462,ENSG00000109536,ENSG00000250666,ENSG00000245685,ENSG00000202215,ENSG00000272566,ENSG00000250739
chr4	189940353	189941281	4:189940353-189941281	-
chr5	169413	169736	5:169413-169736	ENSG00000250020,ENSG00000153404,ENSG00000199540,ENSG00000261434,ENSG00000250848,ENSG00000250385,ENSG00000264233
chr5	188681	188818	5:188681-188818	ENSG00000250020,ENSG00000199540,ENSG00000185028,ENSG00000261434,ENSG00000073578,ENSG00000250848
chr5	217870	218669	5:217870-218669	ENSG00000250020,ENSG00000185028,ENSG00000261434,ENSG00000164366,ENSG00000260774,ENSG00000073578,ENSG00000286001,ENSG00000250848
chr5	218719	218960	5:218719-218960	ENSG00000250020,ENSG00000261434,ENSG00000164366,ENSG00000260774,ENSG00000073578,ENSG00000286001,ENSG00000250848
chr5	270985	271891	5:270985-271891	ENSG00000250020,ENSG00000261434,ENSG00000164366,ENSG00000260774,ENSG00000073578,ENSG00000286001,ENSG00000248925,ENSG00000249915,ENSG00000288622,ENSG00000250848,ENSG00000250645,ENSG00000250385
chr5	321564	321719	5:321564-321719	ENSG00000250020,ENSG00000250848,ENSG00000063438,ENSG00000250645
chr5	399982	400112	5:399982-400112	ENSG00000250020,ENSG00000250848,ENSG00000214278,ENSG00000250645,ENSG00000250385
chr5	442872	443280	5:442872-443280	ENSG00000250020,ENSG00000250848,ENSG00000063438,ENSG00000250645,ENSG00000221990,ENSG00000180104,ENSG00000066230,ENSG00000250385,ENSG00000264233
chr5	472588	472871	5:472588-472871	ENSG00000180104,ENSG00000188242,ENSG00000066230,ENSG00000225138,ENSG00000250385,ENSG00000264233
chr5	472911	473566	5:472911-473566	ENSG00000250020,ENSG00000250645,ENSG00000221990,ENSG00000180104,ENSG00000188242,ENSG00000066230,ENSG00000225138,ENSG00000250385,ENSG00000264233
chr5	473670	473770	5:473670-473770	ENSG00000180104,ENSG00000188242,ENSG00000066230,ENSG00000225138,ENSG00000250385,ENSG00000264233
chr5	611735	611862	5:611735-611862	ENSG00000066230,ENSG00000250385,ENSG00000264233,ENSG00000249650,ENSG00000112877
chr5	612019	612625	5:612019-612625	ENSG00000250645,ENSG00000066230,ENSG00000250385,ENSG00000264233,ENSG00000249650,ENSG00000112877
chr5	624893	625142	5:624893-625142	ENSG00000250020,ENSG00000066230,ENSG00000250385,ENSG00000264233,ENSG00000112877,ENSG00000247872
chr5	671536	671848	5:671536-671848	ENSG00000250385,ENSG00000264233,ENSG00000171368,ENSG00000271781,ENSG00000285522,ENSG00000188818,ENSG00000247872,ENSG00000287600
chr5	671917	672028	5:671917-672028	ENSG00000264233,ENSG00000171368,ENSG00000271781,ENSG00000188818,ENSG00000247872,ENSG00000287600
chr5	672886	673049	5:672886-673049	ENSG00000171368,ENSG00000271781,ENSG00000247872,ENSG00000287600
chr5	693234	693704	5:693234-693704	ENSG00000250020,ENSG00000066230,ENSG00000250385,ENSG00000264233,ENSG00000171368,ENSG00000206077,ENSG00000249908,ENSG00000285522,ENSG00000188818,ENSG00000247872,ENSG00000287600,ENSG00000248949,ENSG00000263746,ENSG00000170561,ENSG00000186493
chr5	758017	758366	5:758017-758366	ENSG00000264233,ENSG00000171368,ENSG00000206077,ENSG00000249908,ENSG00000285522,ENSG00000188818,ENSG00000247872
chr5	759106	759604	5:759106-759604	ENSG00000250385,ENSG00000264233,ENSG00000171368,ENSG00000206077,ENSG00000249908,ENSG00000285522,ENSG00000188818,ENSG00000247872
chr5	784477	785068	5:784477-785068	ENSG00000171368,ENSG00000206077,ENSG00000249908,ENSG00000285522,ENSG00000188818,ENSG00000247872
chr5	892548	893034	5:892548-893034	ENSG00000247872,ENSG00000028310,ENSG00000071539,ENSG00000287600
chr5	903182	903318	5:903182-903318	ENSG00000247872,ENSG00000028310,ENSG00000071539,ENSG00000287600
chr5	923567	923699	5:923567-923699	ENSG00000071539,ENSG00000287600,ENSG00000248949,ENSG00000174358
chr5	990172	990540	5:990172-990540	ENSG00000250020,ENSG00000247872,ENSG00000287600,ENSG00000248949,ENSG00000250173,ENSG00000215246,ENSG00000272347,ENSG00000145506,ENSG00000263834,ENSG00000174358,ENSG00000164363,ENSG00000287486,ENSG00000164362,ENSG00000263670,ENSG00000263746,ENSG00000260066,ENSG00000275733,ENSG00000281560
chr5	1004591	1005137	5:1004591-1005137	ENSG00000287600,ENSG00000248949,ENSG00000250173,ENSG00000215246,ENSG00000272347,ENSG00000145506,ENSG00000263834,ENSG00000174358,ENSG00000164363,ENSG00000287486
chr5	1008707	1008810	5:1008707-1008810	ENSG00000248949,ENSG00000250173,ENSG00000272347,ENSG00000145506,ENSG00000263834
chr5	1092236	1092386	5:1092236-1092386	ENSG00000113504,ENSG00000263834
chr5	1102236	1102685	5:1102236-1102685	ENSG00000248949,ENSG00000113504,ENSG00000263834,ENSG00000174358,ENSG00000164363,ENSG00000287486,ENSG00000164362
chr5	1103623	1104370	5:1103623-1104370	ENSG00000248949,ENSG00000250173,ENSG00000113504,ENSG00000263834,ENSG00000174358,ENSG00000164363,ENSG00000287486,ENSG00000164362
chr5	1104583	1104916	5:1104583-1104916	ENSG00000248949,ENSG00000113504,ENSG00000263834,ENSG00000174358,ENSG00000164363,ENSG00000287486,ENSG00000164362
chr5	1105427	1105582	5:1105427-1105582	ENSG00000113504,ENSG00000263834
chr5	1110323	1110440	5:1110323-1110440	ENSG00000248949,ENSG00000113504,ENSG00000263834,ENSG00000164363
chr5	1110888	1112162	5:1110888-1112162	ENSG00000248949,ENSG00000250173,ENSG00000113504,ENSG00000263834,ENSG00000174358,ENSG00000164363,ENSG00000287486,ENSG00000164362,ENSG00000263670
chr5	1140414	1140563	5:1140414-1140563	ENSG00000287600,ENSG00000248949,ENSG00000250173,ENSG00000263834,ENSG00000174358,ENSG00000164363,ENSG00000287486,ENSG00000164362
chr5	1145468	1145646	5:1145468-1145646	ENSG00000248949,ENSG00000263834,ENSG00000174358,ENSG00000164363,ENSG00000287486,ENSG00000164362,ENSG00000263670,ENSG00000248951,ENSG00000275733
chr5	1178587	1178753	5:1178587-1178753	ENSG00000249201,ENSG00000174358,ENSG00000164363,ENSG00000287486,ENSG00000164362,ENSG00000263670
chr5	1344931	1345348	5:1344931-1345348	ENSG00000174358,ENSG00000164363,ENSG00000287486,ENSG00000164362,ENSG00000263670,ENSG00000049656,ENSG00000286388,ENSG00000250584,ENSG00000248951,ENSG00000279908,ENSG00000142319,ENSG00000232615,ENSG00000263746,ENSG00000260066,ENSG00000275733,ENSG00000281560,ENSG00000170561,ENSG00000186493
chr5	1500497	1500635	5:1500497-1500635	ENSG00000287486,ENSG00000164362,ENSG00000263670,ENSG00000250584,ENSG00000248951,ENSG00000279908,ENSG00000142319,ENSG00000153395,ENSG00000273742,ENSG00000251532,ENSG00000232615
chr5	1503572	1503717	5:1503572-1503717	ENSG00000287486,ENSG00000164362,ENSG00000263670,ENSG00000250584,ENSG00000248951,ENSG00000279908,ENSG00000142319,ENSG00000153395,ENSG00000273742,ENSG00000232615
chr5	1523180	1523328	5:1523180-1523328	ENSG00000279908,ENSG00000142319,ENSG00000153395,ENSG00000273742,ENSG00000232615
chr5	1523649	1524399	5:1523649-1524399	ENSG00000174358,ENSG00000164363,ENSG00000287486,ENSG00000164362,ENSG00000263670,ENSG00000250584,ENSG00000248951,ENSG00000279908,ENSG00000142319,ENSG00000153395,ENSG00000273742,ENSG00000251532,ENSG00000185986,ENSG00000271119,ENSG00000248126,ENSG00000232615,ENSG00000263746,ENSG00000201026,ENSG00000275733,ENSG00000281560,ENSG00000170561,ENSG00000186493
chr5	1542750	1543201	5:1542750-1543201	ENSG00000174358,ENSG00000164363,ENSG00000287486,ENSG00000164362,ENSG00000263670,ENSG00000250584,ENSG00000248951,ENSG00000279908,ENSG00000142319,ENSG00000153395,ENSG00000273742,ENSG00000251532,ENSG00000185986,ENSG00000271119,ENSG00000248126,ENSG00000232615,ENSG00000263746,ENSG00000260066,ENSG00000249966,ENSG00000250417,ENSG00000279222,ENSG00000248597,ENSG00000249731,ENSG00000201026,ENSG00000275733,ENSG00000281560,ENSG00000259757,ENSG00000170561,ENSG00000186493,ENSG00000248137,ENSG00000248736
chr5	1594437	1594668	5:1594437-1594668	ENSG00000279908,ENSG00000142319,ENSG00000185986,ENSG00000271119,ENSG00000248126,ENSG00000232615
chr5	1633885	1634095	5:1633885-1634095	ENSG00000164363,ENSG00000164362,ENSG00000250584,ENSG00000279908,ENSG00000142319,ENSG00000188002,ENSG00000232615,ENSG00000288549,ENSG00000263746
chr5	1644996	1645490	5:1644996-1645490	ENSG00000174358,ENSG00000164363,ENSG00000287486,ENSG00000164362,ENSG00000263670,ENSG00000250584,ENSG00000248951,ENSG00000279908,ENSG00000142319,ENSG00000188002,ENSG00000232615,ENSG00000288549,ENSG00000263746,ENSG00000260066,ENSG00000249966,ENSG00000250417,ENSG00000279222,ENSG00000113430,ENSG00000249116,ENSG00000249326,ENSG00000201026,ENSG00000275733,ENSG00000281560,ENSG00000259757,ENSG00000170561,ENSG00000186493,ENSG00000249541,ENSG00000248137
chr5	1790221	1790493	5:1790221-1790493	ENSG00000263746,ENSG00000260066,ENSG00000171421,ENSG00000145494,ENSG00000249966,ENSG00000250417,ENSG00000279222,ENSG00000113430,ENSG00000249116,ENSG00000249326,ENSG00000288108,ENSG00000248994,ENSG00000248597,ENSG00000249731,ENSG00000201026,ENSG00000275733,ENSG00000281560,ENSG00000259757,ENSG00000170561,ENSG00000186493
chr5	1799432	1800068	5:1799432-1800068	ENSG00000263746,ENSG00000260066,ENSG00000171421,ENSG00000145494,ENSG00000249966,ENSG00000250417,ENSG00000279222,ENSG00000113430,ENSG00000249116,ENSG00000249326,ENSG00000288108,ENSG00000248994,ENSG00000248597,ENSG00000249731,ENSG00000201026,ENSG00000275733,ENSG00000281560,ENSG00000259757,ENSG00000170561,ENSG00000186493,ENSG00000249541
chr5	1801061	1801672	5:1801061-1801672	ENSG00000263746,ENSG00000260066,ENSG00000171421,ENSG00000145494,ENSG00000249966,ENSG00000250417,ENSG00000279222,ENSG00000113430,ENSG00000249116,ENSG00000249326,ENSG00000288108,ENSG00000248994,ENSG00000248597,ENSG00000249731,ENSG00000201026,ENSG00000275733,ENSG00000281560,ENSG00000259757,ENSG00000170561,ENSG00000186493,ENSG00000249541
chr5	2038769	2038880	5:2038769-2038880	ENSG00000263746,ENSG00000260066,ENSG00000249966,ENSG00000250417,ENSG00000279222,ENSG00000113430,ENSG00000249116,ENSG00000249326,ENSG00000288108,ENSG00000248994,ENSG00000248597,ENSG00000249731,ENSG00000201026,ENSG00000275733,ENSG00000281560,ENSG00000259757,ENSG00000170561,ENSG00000186493,ENSG00000249541,ENSG00000248137,ENSG00000248736,ENSG00000248118,ENSG00000231291,ENSG00000259603,ENSG00000170549
chr5	3320553	3320804	5:3320553-3320804	ENSG00000250417,ENSG00000279222,ENSG00000249326,ENSG00000248597,ENSG00000249731,ENSG00000201026,ENSG00000275733,ENSG00000281560,ENSG00000259757,ENSG00000170561,ENSG00000186493,ENSG00000249541,ENSG00000248137,ENSG00000248736,ENSG00000249808,ENSG00000248118,ENSG00000251426,ENSG00000251506,ENSG00000249941,ENSG00000248311,ENSG00000249521,ENSG00000251371,ENSG00000231291,ENSG00000248973,ENSG00000260763,ENSG00000250921,ENSG00000259603,ENSG00000170549,ENSG00000250716,ENSG00000249830
chr5	3994665	3994872	5:3994665-3994872	ENSG00000201026,ENSG00000275733,ENSG00000281560,ENSG00000259757,ENSG00000170561,ENSG00000186493,ENSG00000249541,ENSG00000248137,ENSG00000248736,ENSG00000249808,ENSG00000248118,ENSG00000259861,ENSG00000286986,ENSG00000250529,ENSG00000251426,ENSG00000215231,ENSG00000250481,ENSG00000251506,ENSG00000249941,ENSG00000248311,ENSG00000249521,ENSG00000251371,ENSG00000231291,ENSG00000248973,ENSG00000260763,ENSG00000250921,ENSG00000248962,ENSG00000259603,ENSG00000170549,ENSG00000250716,ENSG00000249830
chr5	4042444	4042712	5:4042444-4042712	ENSG00000201026,ENSG00000275733,ENSG00000281560,ENSG00000259757,ENSG00000170561,ENSG00000186493,ENSG00000249541,ENSG00000248137,ENSG00000248736,ENSG00000249808,ENSG00000248118,ENSG00000251426,ENSG00000215231,ENSG00000250481,ENSG00000251506,ENSG00000249941,ENSG00000248311,ENSG00000249521,ENSG00000251371,ENSG00000231291,ENSG00000248973,ENSG00000260763,ENSG00000250921,ENSG00000249994,ENSG00000248962,ENSG00000259603,ENSG00000170549,ENSG00000250716,ENSG00000249830
chr5	5271354	5271498	5:5271354-5271498	ENSG00000249541,ENSG00000248137,ENSG00000248736,ENSG00000248118,ENSG00000250761,ENSG00000078295,ENSG00000223597,ENSG00000249865,ENSG00000249638,ENSG00000250668,ENSG00000251678,ENSG00000205976,ENSG00000251250,ENSG00000248775,ENSG00000285689,ENSG00000237611,ENSG00000286254,ENSG00000287790,ENSG00000212258,ENSG00000250060,ENSG00000200243,ENSG00000250974,ENSG00000283420,ENSG00000278913,ENSG00000259861,ENSG00000261037,ENSG00000286986,ENSG00000251476,ENSG00000250808,ENSG00000248729,ENSG00000251568,ENSG00000250866,ENSG00000145536,ENSG00000250579,ENSG00000223007,ENSG00000250529,ENSG00000251426,ENSG00000215231,ENSG00000250481,ENSG00000251506,ENSG00000249941,ENSG00000248311,ENSG00000249521,ENSG00000251371,ENSG00000231291,ENSG00000248973,ENSG00000260763,ENSG00000250921,ENSG00000170549,ENSG00000250716
chr5	5291427	5291627	5:5291427-5291627	ENSG00000078295,ENSG00000223597,ENSG00000249865,ENSG00000249638,ENSG00000250668,ENSG00000251678,ENSG00000205976,ENSG00000251250,ENSG00000285689,ENSG00000237611,ENSG00000286254,ENSG00000287790,ENSG00000212258,ENSG00000250060,ENSG00000250974,ENSG00000283420,ENSG00000271230,ENSG00000278913,ENSG00000259861,ENSG00000261037,ENSG00000286986,ENSG00000251476,ENSG00000250808,ENSG00000248729,ENSG00000251568,ENSG00000250866,ENSG00000145536,ENSG00000250579,ENSG00000223007,ENSG00000250529,ENSG00000251426,ENSG00000215231,ENSG00000250481,ENSG00000251506,ENSG00000249941,ENSG00000248311,ENSG00000249521,ENSG00000251371,ENSG00000231291,ENSG00000248973,ENSG00000260763,ENSG00000250716
chr5	5340478	5340585	5:5340478-5340585	ENSG00000078295,ENSG00000223597,ENSG00000249865,ENSG00000249638,ENSG00000250668,ENSG00000251678,ENSG00000205976,ENSG00000251250,ENSG00000248775,ENSG00000285689,ENSG00000237611,ENSG00000286254,ENSG00000287790,ENSG00000212258,ENSG00000250060,ENSG00000200243,ENSG00000250974,ENSG00000271230,ENSG00000278913,ENSG00000259861,ENSG00000261037,ENSG00000286986,ENSG00000251476,ENSG00000250808,ENSG00000248729,ENSG00000251568,ENSG00000250866,ENSG00000145536,ENSG00000250579,ENSG00000223007,ENSG00000250529,ENSG00000251426,ENSG00000215231,ENSG00000250481,ENSG00000251506,ENSG00000249941,ENSG00000248311,ENSG00000249521,ENSG00000251371,ENSG00000231291,ENSG00000248973,ENSG00000260763,ENSG00000259603
chr5	5421968	5423066	5:5421968-5423066	ENSG00000248736,ENSG00000248118,ENSG00000250761,ENSG00000078295,ENSG00000223597,ENSG00000249865,ENSG00000249638,ENSG00000250668,ENSG00000251678,ENSG00000205976,ENSG00000251250,ENSG00000248775,ENSG00000285689,ENSG00000237611,ENSG00000286254,ENSG00000287790,ENSG00000212258,ENSG00000250060,ENSG00000200243,ENSG00000250974,ENSG00000283420,ENSG00000272071,ENSG00000251365,ENSG00000250056,ENSG00000271230,ENSG00000215218,ENSG00000250490,ENSG00000278913,ENSG00000259861,ENSG00000261037,ENSG00000286986,ENSG00000164151,ENSG00000251476,ENSG00000250808,ENSG00000248729,ENSG00000286753,ENSG00000251568,ENSG00000250866,ENSG00000145536,ENSG00000250579,ENSG00000223007,ENSG00000250529,ENSG00000251426,ENSG00000215231,ENSG00000250481,ENSG00000251506,ENSG00000249941,ENSG00000248311,ENSG00000249521,ENSG00000251371,ENSG00000231291,ENSG00000248973,ENSG00000260763,ENSG00000250921,ENSG00000259603,ENSG00000170549
chr5	5494699	5494875	5:5494699-5494875	ENSG00000250761,ENSG00000078295,ENSG00000223597,ENSG00000249865,ENSG00000249638,ENSG00000250668,ENSG00000251678,ENSG00000205976,ENSG00000251250,ENSG00000285689,ENSG00000286254,ENSG00000287790,ENSG00000212258,ENSG00000250060,ENSG00000200243,ENSG00000250974,ENSG00000283420,ENSG00000272071,ENSG00000251365,ENSG00000250056,ENSG00000271230,ENSG00000215218,ENSG00000250490,ENSG00000278913,ENSG00000259861,ENSG00000261037,ENSG00000286986,ENSG00000250529,ENSG00000251426,ENSG00000215231,ENSG00000250481,ENSG00000249941,ENSG00000249521,ENSG00000251371,ENSG00000248973,ENSG00000260763
chr5	6274337	6274463	5:6274337-6274463	ENSG00000280373,ENSG00000279002,ENSG00000279264,ENSG00000249486,ENSG00000280251,ENSG00000280338,ENSG00000287947,ENSG00000251168,ENSG00000250761,ENSG00000078295,ENSG00000223597,ENSG00000249865,ENSG00000249638,ENSG00000250668,ENSG00000251678,ENSG00000205976,ENSG00000251250,ENSG00000248775,ENSG00000285689,ENSG00000237611,ENSG00000286254,ENSG00000287790,ENSG00000212258,ENSG00000250060,ENSG00000200243,ENSG00000250974,ENSG00000283420,ENSG00000272071,ENSG00000251365,ENSG00000250056,ENSG00000271230,ENSG00000215218,ENSG00000250490,ENSG00000250730,ENSG00000278913,ENSG00000259861,ENSG00000261037,ENSG00000286986,ENSG00000223007,ENSG00000250529,ENSG00000251426,ENSG00000215231,ENSG00000250481,ENSG00000251506,ENSG00000248311,ENSG00000249521,ENSG00000231291
chr5	6372708	6372895	5:6372708-6372895	ENSG00000280373,ENSG00000279264,ENSG00000199773,ENSG00000250761,ENSG00000078295,ENSG00000223597,ENSG00000249865,ENSG00000249638,ENSG00000250668,ENSG00000251678,ENSG00000205976,ENSG00000251250,ENSG00000248775,ENSG00000285689,ENSG00000237611,ENSG00000286254,ENSG00000287790,ENSG00000212258,ENSG00000250060,ENSG00000200243,ENSG00000250974,ENSG00000283420,ENSG00000272071,ENSG00000251365,ENSG00000250056,ENSG00000271230,ENSG00000215218,ENSG00000287031,ENSG00000133398,ENSG00000250490,ENSG00000250730,ENSG00000278913,ENSG00000259861,ENSG00000261037,ENSG00000286986,ENSG00000251371
chr5	6378132	6378786	5:6378132-6378786	ENSG00000280373,ENSG00000279002,ENSG00000279264,ENSG00000249486,ENSG00000280251,ENSG00000280338,ENSG00000287947,ENSG00000199773,ENSG00000251168,ENSG00000250761,ENSG00000078295,ENSG00000223597,ENSG00000249865,ENSG00000249638,ENSG00000250668,ENSG00000251678,ENSG00000205976,ENSG00000251250,ENSG00000248775,ENSG00000285689,ENSG00000237611,ENSG00000286254,ENSG00000287790,ENSG00000212258,ENSG00000250060,ENSG00000200243,ENSG00000250974,ENSG00000283420,ENSG00000272071,ENSG00000251365,ENSG00000250056,ENSG00000271230,ENSG00000215218,ENSG00000287031,ENSG00000133398,ENSG00000250490,ENSG00000250730,ENSG00000278913,ENSG00000259861,ENSG00000261037,ENSG00000286986,ENSG00000215231,ENSG00000250481,ENSG00000251506,ENSG00000248311,ENSG00000249521,ENSG00000251371
chr5	6632724	6633756	5:6632724-6633756	ENSG00000278877,ENSG00000280338,ENSG00000287947,ENSG00000199773,ENSG00000251168,ENSG00000250761,ENSG00000078295,ENSG00000223597,ENSG00000249865,ENSG00000249638,ENSG00000250668,ENSG00000251678,ENSG00000205976,ENSG00000251250,ENSG00000248775,ENSG00000285689,ENSG00000237611,ENSG00000286254,ENSG00000287790,ENSG00000212258,ENSG00000250060,ENSG00000200243,ENSG00000250974,ENSG00000283420,ENSG00000272071,ENSG00000251365,ENSG00000112941,ENSG00000145545,ENSG00000037474,ENSG00000250056,ENSG00000271230,ENSG00000215218,ENSG00000250490,ENSG00000278913,ENSG00000259861,ENSG00000261037,ENSG00000286986
chr5	6704337	6704624	5:6704337-6704624	ENSG00000287947,ENSG00000250761,ENSG00000078295,ENSG00000223597,ENSG00000249865,ENSG00000249638,ENSG00000250668,ENSG00000251678,ENSG00000205976,ENSG00000251250,ENSG00000248775,ENSG00000285689,ENSG00000237611,ENSG00000286254,ENSG00000287790,ENSG00000212258,ENSG00000250060,ENSG00000200243,ENSG00000250974,ENSG00000283420,ENSG00000272071,ENSG00000251365,ENSG00000112941,ENSG00000248677,ENSG00000250056,ENSG00000271230,ENSG00000259861,ENSG00000261037
chr5	6704670	6704806	5:6704670-6704806	ENSG00000250761,ENSG00000078295,ENSG00000223597,ENSG00000249865,ENSG00000249638,ENSG00000250668,ENSG00000251678,ENSG00000205976,ENSG00000251250,ENSG00000248775,ENSG00000285689,ENSG00000237611,ENSG00000286254,ENSG00000287790,ENSG00000212258,ENSG00000250060,ENSG00000200243,ENSG00000250974,ENSG00000283420,ENSG00000272071,ENSG00000251365,ENSG00000248677,ENSG00000250056
chr5	6712137	6713705	5:6712137-6713705	ENSG00000266415,ENSG00000249486,ENSG00000280251,ENSG00000280338,ENSG00000287947,ENSG00000199773,ENSG00000251168,ENSG00000250761,ENSG00000078295,ENSG00000223597,ENSG00000249865,ENSG00000249638,ENSG00000250668,ENSG00000251678,ENSG00000205976,ENSG00000251250,ENSG00000248775,ENSG00000285689,ENSG00000237611,ENSG00000286254,ENSG00000287790,ENSG00000212258,ENSG00000250060,ENSG00000200243,ENSG00000250974,ENSG00000283420,ENSG00000272071,ENSG00000251365,ENSG00000112941,ENSG00000248677,ENSG00000145545,ENSG00000037474,ENSG00000250056,ENSG00000271230,ENSG00000215218,ENSG00000278913,ENSG00000259861,ENSG00000286986
chr5	6713869	6714104	5:6713869-6714104	ENSG00000250761,ENSG00000078295,ENSG00000223597,ENSG00000249865,ENSG00000249638,ENSG00000250668,ENSG00000251678,ENSG00000205976,ENSG00000251250,ENSG00000248775,ENSG00000285689,ENSG00000237611,ENSG00000286254,ENSG00000287790,ENSG00000212258,ENSG00000250060,ENSG00000200243,ENSG00000250974,ENSG00000283420,ENSG00000272071,ENSG00000251365,ENSG00000112941,ENSG00000248677,ENSG00000145545,ENSG00000037474,ENSG00000250056
chr5	6714361	6714482	5:6714361-6714482	ENSG00000250761,ENSG00000251250,ENSG00000286254,ENSG00000212258,ENSG00000200243,ENSG00000250974,ENSG00000283420,ENSG00000272071,ENSG00000251365,ENSG00000112941,ENSG00000248677
chr5	6714573	6714840	5:6714573-6714840	ENSG00000250761,ENSG00000078295,ENSG00000223597,ENSG00000249865,ENSG00000249638,ENSG00000250668,ENSG00000251678,ENSG00000205976,ENSG00000251250,ENSG00000248775,ENSG00000285689,ENSG00000237611,ENSG00000286254,ENSG00000287790,ENSG00000212258,ENSG00000250060,ENSG00000200243,ENSG00000250974,ENSG00000283420,ENSG00000272071,ENSG00000251365,ENSG00000112941,ENSG00000248677,ENSG00000145545,ENSG00000037474,ENSG00000250056
chr5	6721998	6722155	5:6721998-6722155	ENSG00000199773,ENSG00000250761,ENSG00000078295,ENSG00000223597,ENSG00000249865,ENSG00000249638,ENSG00000250668,ENSG00000251678,ENSG00000251250,ENSG00000248775,ENSG00000285689,ENSG00000237611,ENSG00000286254,ENSG00000287790,ENSG00000212258,ENSG00000250060,ENSG00000200243,ENSG00000250974,ENSG00000283420,ENSG00000272071,ENSG00000251365,ENSG00000112941,ENSG00000250056
chr5	6732674	6733324	5:6732674-6733324	ENSG00000280251,ENSG00000280338,ENSG00000287947,ENSG00000199773,ENSG00000251168,ENSG00000250761,ENSG00000078295,ENSG00000223597,ENSG00000249865,ENSG00000249638,ENSG00000250668,ENSG00000251678,ENSG00000205976,ENSG00000251250,ENSG00000248775,ENSG00000285689,ENSG00000237611,ENSG00000286254,ENSG00000287790,ENSG00000212258,ENSG00000250060,ENSG00000200243,ENSG00000250974,ENSG00000283420,ENSG00000272071,ENSG00000251365,ENSG00000112941,ENSG00000250056,ENSG00000271230,ENSG00000278913,ENSG00000261037
chr5	7868770	7869510	5:7868770-7869510	ENSG00000251370,ENSG00000248537,ENSG00000266415,ENSG00000112902,ENSG00000250619,ENSG00000279635,ENSG00000250198,ENSG00000280185,ENSG00000260981,ENSG00000278877,ENSG00000280438,ENSG00000279125,ENSG00000280373,ENSG00000279002,ENSG00000248765,ENSG00000250389,ENSG00000279264,ENSG00000279097,ENSG00000288002,ENSG00000249486,ENSG00000280251,ENSG00000280338,ENSG00000287947,ENSG00000199773,ENSG00000251168,ENSG00000124279,ENSG00000124275,ENSG00000215217,ENSG00000250761,ENSG00000078295,ENSG00000223597,ENSG00000249865,ENSG00000249638,ENSG00000250668,ENSG00000251678,ENSG00000205976,ENSG00000251250,ENSG00000248775,ENSG00000285689,ENSG00000237611,ENSG00000286254,ENSG00000287790,ENSG00000212258,ENSG00000250060,ENSG00000200243,ENSG00000250974,ENSG00000283420
chr5	8457285	8457929	5:8457285-8457929	ENSG00000280368,ENSG00000279011,ENSG00000250814,ENSG00000286556,ENSG00000222054,ENSG00000249781,ENSG00000169777,ENSG00000248525,ENSG00000239112,ENSG00000250786,ENSG00000250001,ENSG00000251370,ENSG00000279698,ENSG00000248537,ENSG00000266415,ENSG00000112902,ENSG00000250619,ENSG00000279635,ENSG00000250198,ENSG00000280185,ENSG00000260981,ENSG00000278877,ENSG00000280438,ENSG00000279125,ENSG00000280373,ENSG00000279002,ENSG00000248765,ENSG00000250389,ENSG00000279264,ENSG00000279097,ENSG00000249782,ENSG00000284000,ENSG00000279075,ENSG00000250037,ENSG00000247516,ENSG00000272049,ENSG00000251549,ENSG00000249159,ENSG00000245729,ENSG00000288002,ENSG00000249486,ENSG00000280251,ENSG00000280338,ENSG00000287947,ENSG00000199773,ENSG00000251168,ENSG00000250761,ENSG00000078295,ENSG00000223597,ENSG00000249865,ENSG00000249638,ENSG00000250668,ENSG00000251678,ENSG00000205976,ENSG00000251250,ENSG00000248775,ENSG00000285689,ENSG00000237611,ENSG00000286254,ENSG00000287790
chr5	10249401	10250778	5:10249401-10250778	ENSG00000252341,ENSG00000164237,ENSG00000271715,ENSG00000271980,ENSG00000150753,ENSG00000248968,ENSG00000150756,ENSG00000272417,ENSG00000271998,ENSG00000260515,ENSG00000280368,ENSG00000280449,ENSG00000249807,ENSG00000280016,ENSG00000278874,ENSG00000279755,ENSG00000279011,ENSG00000250814,ENSG00000286556,ENSG00000169777,ENSG00000239112,ENSG00000250786,ENSG00000250001,ENSG00000251370,ENSG00000279698,ENSG00000248537,ENSG00000112902,ENSG00000250619,ENSG00000251168
chr5	10284072	10284304	5:10284072-10284304	ENSG00000280369,ENSG00000252671,ENSG00000252341,ENSG00000164237,ENSG00000271715,ENSG00000271980,ENSG00000150753,ENSG00000248968,ENSG00000150756,ENSG00000272417,ENSG00000271998,ENSG00000260515,ENSG00000280368,ENSG00000280449,ENSG00000249807,ENSG00000280016,ENSG00000278874,ENSG00000279755,ENSG00000279011,ENSG00000250814,ENSG00000222054,ENSG00000249781,ENSG00000169777,ENSG00000239112,ENSG00000250786,ENSG00000250001,ENSG00000251370,ENSG00000279698,ENSG00000248537,ENSG00000112902,ENSG00000250198,ENSG00000280185,ENSG00000260981,ENSG00000278877,ENSG00000279264,ENSG00000249486,ENSG00000280251,ENSG00000251168
chr5	10353227	10354161	5:10353227-10354161	ENSG00000145495,ENSG00000259802,ENSG00000280369,ENSG00000252671,ENSG00000252341,ENSG00000164237,ENSG00000271715,ENSG00000271980,ENSG00000272417,ENSG00000271998,ENSG00000260515,ENSG00000239112,ENSG00000250786,ENSG00000250001,ENSG00000251370,ENSG00000279698,ENSG00000248537,ENSG00000112902
chr5	10441379	10442196	5:10441379-10442196	ENSG00000251548,ENSG00000251196,ENSG00000145491,ENSG00000250600,ENSG00000280369,ENSG00000252671,ENSG00000252341,ENSG00000164237,ENSG00000271715,ENSG00000271980,ENSG00000272417,ENSG00000271998,ENSG00000260515,ENSG00000280368,ENSG00000280449,ENSG00000249807,ENSG00000280016,ENSG00000279755,ENSG00000279011,ENSG00000250814,ENSG00000286556,ENSG00000222054,ENSG00000249781,ENSG00000169777,ENSG00000248525,ENSG00000239112,ENSG00000250786,ENSG00000250001,ENSG00000251370,ENSG00000279698,ENSG00000248537,ENSG00000112902,ENSG00000260981,ENSG00000287947
chr5	10452841	10452969	5:10452841-10452969	ENSG00000278865,ENSG00000279979,ENSG00000251548,ENSG00000251196,ENSG00000250106,ENSG00000249160,ENSG00000246016,ENSG00000277073,ENSG00000145491,ENSG00000250600,ENSG00000272417,ENSG00000271998,ENSG00000260515,ENSG00000280368,ENSG00000280449,ENSG00000249807,ENSG00000280016,ENSG00000279755,ENSG00000279011,ENSG00000250814,ENSG00000286556,ENSG00000249781,ENSG00000169777,ENSG00000239112,ENSG00000250786,ENSG00000250001,ENSG00000251370,ENSG00000248537,ENSG00000266415,ENSG00000112902,ENSG00000279635,ENSG00000250198,ENSG00000280438,ENSG00000280373,ENSG00000280251
chr5	10457720	10457961	5:10457720-10457961	ENSG00000278865,ENSG00000279979,ENSG00000251548,ENSG00000251196,ENSG00000250106,ENSG00000249160,ENSG00000249396,ENSG00000246016,ENSG00000277073,ENSG00000272417,ENSG00000271998,ENSG00000260515,ENSG00000280368,ENSG00000280449,ENSG00000249807,ENSG00000280016,ENSG00000278874,ENSG00000279755,ENSG00000279011,ENSG00000250814,ENSG00000286556,ENSG00000222054,ENSG00000249781,ENSG00000169777,ENSG00000248525,ENSG00000239112,ENSG00000250786,ENSG00000250001,ENSG00000251370,ENSG00000279698,ENSG00000248537,ENSG00000266415,ENSG00000112902,ENSG00000250619,ENSG00000280185,ENSG00000260981,ENSG00000279125,ENSG00000279097,ENSG00000280251,ENSG00000199773
chr5	10460678	10460779	5:10460678-10460779	ENSG00000207312,ENSG00000278865,ENSG00000279979,ENSG00000251548,ENSG00000251196,ENSG00000249160,ENSG00000249396,ENSG00000246016,ENSG00000277073,ENSG00000272417,ENSG00000271998,ENSG00000260515,ENSG00000280368,ENSG00000280449,ENSG00000249807,ENSG00000280016,ENSG00000278874,ENSG00000279755,ENSG00000250814,ENSG00000286556,ENSG00000222054,ENSG00000249781,ENSG00000169777,ENSG00000248525,ENSG00000279698,ENSG00000248537,ENSG00000266415,ENSG00000279635,ENSG00000250198,ENSG00000280185
chr5	10467594	10467794	5:10467594-10467794	ENSG00000251196,ENSG00000249160,ENSG00000249396,ENSG00000246016,ENSG00000277073,ENSG00000272417,ENSG00000271998,ENSG00000260515,ENSG00000280368,ENSG00000280449,ENSG00000278874,ENSG00000279755,ENSG00000279011,ENSG00000250814,ENSG00000286556,ENSG00000249781,ENSG00000248525,ENSG00000239112,ENSG00000250786,ENSG00000251370,ENSG00000279698,ENSG00000248537,ENSG00000266415,ENSG00000112902,ENSG00000280185,ENSG00000280438,ENSG00000249486,ENSG00000199773
chr5	10485085	10485810	5:10485085-10485810	ENSG00000207312,ENSG00000169862,ENSG00000278865,ENSG00000279979,ENSG00000251548,ENSG00000251196,ENSG00000280017,ENSG00000249160,ENSG00000249396,ENSG00000249166,ENSG00000244361,ENSG00000246016,ENSG00000277073,ENSG00000272417,ENSG00000271998,ENSG00000260515,ENSG00000280368,ENSG00000280449,ENSG00000249807,ENSG00000280016,ENSG00000278874,ENSG00000279755,ENSG00000279011,ENSG00000250814,ENSG00000286556,ENSG00000222054,ENSG00000249781,ENSG00000169777,ENSG00000248525,ENSG00000239112,ENSG00000250786,ENSG00000250001,ENSG00000251370,ENSG00000279698,ENSG00000248537,ENSG00000266415,ENSG00000112902,ENSG00000279635,ENSG00000250198,ENSG00000280185,ENSG00000260981,ENSG00000278877,ENSG00000280438,ENSG00000279125,ENSG00000280373,ENSG00000279264,ENSG00000279097,ENSG00000249782,ENSG00000249486,ENSG00000280251,ENSG00000280338,ENSG00000287947
chr5	10485990	10486131	5:10485990-10486131	ENSG00000249160,ENSG00000249396,ENSG00000249166,ENSG00000244361,ENSG00000246016,ENSG00000277073,ENSG00000278874,ENSG00000279011,ENSG00000248525,ENSG00000260981
chr5	10489880	10490156	5:10489880-10490156	ENSG00000280017,ENSG00000249160,ENSG00000249396,ENSG00000249166,ENSG00000244361,ENSG00000246016,ENSG00000277073,ENSG00000272417,ENSG00000271998,ENSG00000260515,ENSG00000280368,ENSG00000280449,ENSG00000249807,ENSG00000280016,ENSG00000278874,ENSG00000279755,ENSG00000279011,ENSG00000286556,ENSG00000222054,ENSG00000249781,ENSG00000169777,ENSG00000248525,ENSG00000239112,ENSG00000250786,ENSG00000250001,ENSG00000248537,ENSG00000112902,ENSG00000250619,ENSG00000279635,ENSG00000280185,ENSG00000280373,ENSG00000249486,ENSG00000287947
chr5	10551389	10551709	5:10551389-10551709	ENSG00000207312,ENSG00000169862,ENSG00000251548,ENSG00000251196,ENSG00000164236,ENSG00000279450,ENSG00000280017,ENSG00000249160,ENSG00000249396,ENSG00000272417,ENSG00000271998,ENSG00000260515,ENSG00000280368,ENSG00000280449,ENSG00000249807,ENSG00000280016,ENSG00000278874,ENSG00000279755,ENSG00000279011,ENSG00000250814,ENSG00000286556,ENSG00000222054,ENSG00000249781,ENSG00000169777,ENSG00000248525,ENSG00000239112,ENSG00000250786,ENSG00000250001,ENSG00000251370,ENSG00000279698,ENSG00000248537,ENSG00000266415,ENSG00000112902,ENSG00000250619,ENSG00000279635,ENSG00000250198,ENSG00000280185,ENSG00000260981,ENSG00000278877,ENSG00000280438,ENSG00000279125,ENSG00000280373,ENSG00000279002,ENSG00000248765,ENSG00000250389,ENSG00000279097,ENSG00000249486,ENSG00000280251,ENSG00000280338
chr5	10563488	10564386	5:10563488-10564386	ENSG00000164236,ENSG00000279450,ENSG00000280017,ENSG00000249160,ENSG00000248525,ENSG00000251370
chr5	10577413	10577839	5:10577413-10577839	ENSG00000212305,ENSG00000207312,ENSG00000169862,ENSG00000278865,ENSG00000279979,ENSG00000251548,ENSG00000251196,ENSG00000164236,ENSG00000279450,ENSG00000280017,ENSG00000249160,ENSG00000249396,ENSG00000246016,ENSG00000277073,ENSG00000252671,ENSG00000252341,ENSG00000271715,ENSG00000271980,ENSG00000272417,ENSG00000271998,ENSG00000260515,ENSG00000280368,ENSG00000280449,ENSG00000249807,ENSG00000280016,ENSG00000278874,ENSG00000279755,ENSG00000279011,ENSG00000250814,ENSG00000286556,ENSG00000222054,ENSG00000249781,ENSG00000169777,ENSG00000248525,ENSG00000239112,ENSG00000250786,ENSG00000250001,ENSG00000251370,ENSG00000279698,ENSG00000248537,ENSG00000266415,ENSG00000112902,ENSG00000250619,ENSG00000279635,ENSG00000250198,ENSG00000280185,ENSG00000260981,ENSG00000278877,ENSG00000280438,ENSG00000279125,ENSG00000280373,ENSG00000279002,ENSG00000248765,ENSG00000250389,ENSG00000279264,ENSG00000279097,ENSG00000288002,ENSG00000249486,ENSG00000280251,ENSG00000280338
chr5	10590653	10591025	5:10590653-10591025	ENSG00000207312,ENSG00000169862,ENSG00000278865,ENSG00000279979,ENSG00000251548,ENSG00000251196,ENSG00000164236,ENSG00000280017,ENSG00000249160,ENSG00000249396,ENSG00000252671,ENSG00000252341,ENSG00000272417,ENSG00000271998,ENSG00000260515,ENSG00000280368,ENSG00000280449,ENSG00000249807,ENSG00000280016,ENSG00000278874,ENSG00000279755,ENSG00000279011,ENSG00000250814,ENSG00000286556,ENSG00000222054,ENSG00000249781,ENSG00000169777,ENSG00000248525,ENSG00000239112,ENSG00000250786,ENSG00000250001,ENSG00000251370,ENSG00000279698,ENSG00000248537,ENSG00000266415,ENSG00000112902,ENSG00000250619,ENSG00000279635,ENSG00000250198,ENSG00000280185,ENSG00000260981,ENSG00000278877,ENSG00000280438,ENSG00000279125,ENSG00000280373,ENSG00000279002,ENSG00000248765,ENSG00000250389,ENSG00000279264,ENSG00000279097,ENSG00000249486,ENSG00000280251
chr5	10595815	10596227	5:10595815-10596227	ENSG00000207312,ENSG00000169862,ENSG00000278865,ENSG00000279979,ENSG00000251548,ENSG00000251196,ENSG00000164236,ENSG00000280017,ENSG00000249160,ENSG00000249396,ENSG00000246016,ENSG00000277073,ENSG00000252671,ENSG00000252341,ENSG00000272417,ENSG00000271998,ENSG00000260515,ENSG00000280368,ENSG00000280449,ENSG00000249807,ENSG00000280016,ENSG00000278874,ENSG00000279755,ENSG00000279011,ENSG00000250814,ENSG00000286556,ENSG00000222054,ENSG00000249781,ENSG00000169777,ENSG00000248525,ENSG00000239112,ENSG00000250786,ENSG00000250001,ENSG00000251370,ENSG00000279698,ENSG00000248537,ENSG00000266415,ENSG00000112902,ENSG00000250619,ENSG00000279635,ENSG00000250198,ENSG00000280185,ENSG00000260981,ENSG00000278877,ENSG00000280438,ENSG00000279125,ENSG00000280373,ENSG00000279002,ENSG00000248765,ENSG00000250389,ENSG00000279264,ENSG00000279097,ENSG00000280251
chr5	10601258	10601753	5:10601258-10601753	ENSG00000207312,ENSG00000169862,ENSG00000278865,ENSG00000279979,ENSG00000251548,ENSG00000251196,ENSG00000250106,ENSG00000164236,ENSG00000280017,ENSG00000249160,ENSG00000249396,ENSG00000280369,ENSG00000252671,ENSG00000252341,ENSG00000271715,ENSG00000271980,ENSG00000272417,ENSG00000271998,ENSG00000260515,ENSG00000280368,ENSG00000280449,ENSG00000249807,ENSG00000280016,ENSG00000278874,ENSG00000279755,ENSG00000279011,ENSG00000250814,ENSG00000286556,ENSG00000222054,ENSG00000249781,ENSG00000169777,ENSG00000248525,ENSG00000239112,ENSG00000250786,ENSG00000250001,ENSG00000251370,ENSG00000279698,ENSG00000248537,ENSG00000266415,ENSG00000112902,ENSG00000250619,ENSG00000279635,ENSG00000250198,ENSG00000280185,ENSG00000260981,ENSG00000278877,ENSG00000279125,ENSG00000280373,ENSG00000279002,ENSG00000248765,ENSG00000250389,ENSG00000279264,ENSG00000279097,ENSG00000249486,ENSG00000280251
chr5	10607795	10607973	5:10607795-10607973	ENSG00000207312,ENSG00000169862,ENSG00000278865,ENSG00000279979,ENSG00000251548,ENSG00000251196,ENSG00000250106,ENSG00000249160,ENSG00000272417,ENSG00000271998,ENSG00000260515,ENSG00000280368,ENSG00000280449,ENSG00000249807,ENSG00000280016,ENSG00000278874,ENSG00000279755,ENSG00000279011,ENSG00000250814,ENSG00000222054,ENSG00000249781,ENSG00000248525,ENSG00000239112,ENSG00000250786,ENSG00000250001,ENSG00000251370,ENSG00000279698,ENSG00000248537,ENSG00000112902,ENSG00000250619,ENSG00000279635,ENSG00000280185,ENSG00000280438,ENSG00000279002,ENSG00000280251
chr5	10627773	10628152	5:10627773-10628152	ENSG00000207312,ENSG00000169862,ENSG00000278865,ENSG00000279979,ENSG00000251548,ENSG00000251196,ENSG00000250106,ENSG00000249160,ENSG00000249396,ENSG00000145491,ENSG00000250600,ENSG00000252671,ENSG00000252341,ENSG00000164237,ENSG00000271715,ENSG00000271980,ENSG00000272417,ENSG00000271998,ENSG00000260515,ENSG00000280368,ENSG00000280449,ENSG00000249807,ENSG00000280016,ENSG00000278874,ENSG00000279755,ENSG00000279011,ENSG00000250814,ENSG00000286556,ENSG00000222054,ENSG00000249781,ENSG00000169777,ENSG00000248525,ENSG00000239112,ENSG00000250786,ENSG00000250001,ENSG00000251370,ENSG00000279698,ENSG00000248537,ENSG00000266415,ENSG00000112902,ENSG00000250619,ENSG00000279635,ENSG00000250198,ENSG00000260981,ENSG00000280438,ENSG00000248765,ENSG00000250389,ENSG00000279264,ENSG00000249486,ENSG00000280251
chr5	10633451	10633643	5:10633451-10633643	ENSG00000278865,ENSG00000279979,ENSG00000251548,ENSG00000251196,ENSG00000250106,ENSG00000271998,ENSG00000260515,ENSG00000280368,ENSG00000249807,ENSG00000278874,ENSG00000279755,ENSG00000279011,ENSG00000250814,ENSG00000286556,ENSG00000249781,ENSG00000169777,ENSG00000248525,ENSG00000251370
chr5	10695178	10695317	5:10695178-10695317	ENSG00000207312,ENSG00000169862,ENSG00000250576,ENSG00000278865,ENSG00000279979,ENSG00000251548,ENSG00000251196,ENSG00000272417,ENSG00000271998,ENSG00000260515,ENSG00000280368,ENSG00000280449,ENSG00000249807,ENSG00000280016,ENSG00000278874,ENSG00000279755,ENSG00000279011,ENSG00000250814,ENSG00000286556,ENSG00000222054,ENSG00000249781,ENSG00000169777,ENSG00000248525,ENSG00000250001,ENSG00000251370,ENSG00000279698,ENSG00000266415,ENSG00000112902,ENSG00000250619,ENSG00000279635,ENSG00000250198,ENSG00000278877,ENSG00000280438,ENSG00000279125,ENSG00000280373,ENSG00000248765,ENSG00000250389,ENSG00000279097
chr5	10705107	10705207	5:10705107-10705207	ENSG00000207312,ENSG00000169862,ENSG00000250576,ENSG00000278865,ENSG00000279979,ENSG00000251548,ENSG00000251196,ENSG00000271998,ENSG00000260515,ENSG00000280368,ENSG00000280449,ENSG00000278874,ENSG00000222054,ENSG00000249781,ENSG00000169777,ENSG00000248525,ENSG00000251370,ENSG00000279698,ENSG00000248537,ENSG00000250619,ENSG00000280438
chr5	10724758	10725526	5:10724758-10725526	ENSG00000212305,ENSG00000207312,ENSG00000169862,ENSG00000250576,ENSG00000112977,ENSG00000278865,ENSG00000279979,ENSG00000251548,ENSG00000251196,ENSG00000272417,ENSG00000271998,ENSG00000260515,ENSG00000280368,ENSG00000280449,ENSG00000249807,ENSG00000280016,ENSG00000278874,ENSG00000279755,ENSG00000279011,ENSG00000250814,ENSG00000286556,ENSG00000222054,ENSG00000249781,ENSG00000169777,ENSG00000248525,ENSG00000239112,ENSG00000250786,ENSG00000250001,ENSG00000251370,ENSG00000279698,ENSG00000248537,ENSG00000266415,ENSG00000112902,ENSG00000250619,ENSG00000279635,ENSG00000250198,ENSG00000280185,ENSG00000260981,ENSG00000278877,ENSG00000280438,ENSG00000279125,ENSG00000280373,ENSG00000279002,ENSG00000248765,ENSG00000250389,ENSG00000279264,ENSG00000279097,ENSG00000251549
chr5	10760738	10761778	5:10760738-10761778	ENSG00000207312,ENSG00000169862,ENSG00000250576,ENSG00000272324,ENSG00000112977,ENSG00000278865,ENSG00000279979,ENSG00000251548,ENSG00000271998,ENSG00000260515,ENSG00000280016,ENSG00000286556,ENSG00000169777,ENSG00000248525,ENSG00000239112,ENSG00000250786,ENSG00000250001,ENSG00000279698,ENSG00000248537,ENSG00000266415,ENSG00000112902,ENSG00000250198,ENSG00000280185
chr5	10761897	10762088	5:10761897-10762088	ENSG00000250576,ENSG00000272324,ENSG00000112977
chr5	10762425	10762529	5:10762425-10762529	ENSG00000250576,ENSG00000272324,ENSG00000112977
chr5	11234720	11234917	5:11234720-11234917	ENSG00000248457,ENSG00000249053,ENSG00000251112,ENSG00000212305,ENSG00000207312,ENSG00000169862,ENSG00000272417,ENSG00000271998,ENSG00000260515,ENSG00000280368,ENSG00000280449,ENSG00000249807,ENSG00000280016,ENSG00000278874,ENSG00000279755,ENSG00000279011,ENSG00000250814,ENSG00000286556,ENSG00000222054,ENSG00000249781,ENSG00000169777,ENSG00000248525,ENSG00000239112,ENSG00000250786,ENSG00000250001,ENSG00000251370,ENSG00000279698,ENSG00000248537,ENSG00000266415,ENSG00000112902,ENSG00000250619,ENSG00000279635,ENSG00000250198,ENSG00000280185,ENSG00000260981,ENSG00000278877
chr5	12541685	12541810	5:12541685-12541810	ENSG00000243744,ENSG00000248462,ENSG00000242608,ENSG00000248145,ENSG00000248457,ENSG00000249053,ENSG00000251112,ENSG00000248131,ENSG00000248783,ENSG00000212305,ENSG00000169862,ENSG00000249807
chr5	14011546	14011896	5:14011546-14011896	ENSG00000251423,ENSG00000039139,ENSG00000243744,ENSG00000248462,ENSG00000242608,ENSG00000248145,ENSG00000248457,ENSG00000249053,ENSG00000251112
chr5	14036179	14036386	5:14036179-14036386	ENSG00000251423,ENSG00000243744,ENSG00000248462,ENSG00000242608,ENSG00000248145,ENSG00000248457,ENSG00000249053,ENSG00000251112
chr5	14108627	14108774	5:14108627-14108774	-
chr5	14113191	14113809	5:14113191-14113809	ENSG00000248791,ENSG00000038382,ENSG00000251423,ENSG00000243744,ENSG00000248462,ENSG00000242608,ENSG00000248145,ENSG00000248457,ENSG00000212305
chr5	14118894	14119216	5:14118894-14119216	-
chr5	14142567	14142667	5:14142567-14142667	ENSG00000038382
chr5	14142725	14145482	5:14142725-14145482	ENSG00000038382
chr5	14153976	14154635	5:14153976-14154635	ENSG00000038382,ENSG00000251423,ENSG00000243744,ENSG00000248462,ENSG00000242608,ENSG00000248145,ENSG00000248457
chr5	14156696	14156917	5:14156696-14156917	-
chr5	14165534	14165785	5:14165534-14165785	ENSG00000251423,ENSG00000248462,ENSG00000242608,ENSG00000248145,ENSG00000248457
chr5	14190219	14190323	5:14190219-14190323	ENSG00000248462
chr5	14202556	14202849	5:14202556-14202849	ENSG00000248462,ENSG00000242608,ENSG00000248145,ENSG00000248457
chr5	14204982	14205262	5:14204982-14205262	ENSG00000242608
chr5	14223592	14223692	5:14223592-14223692	-
chr5	14242979	14243256	5:14242979-14243256	ENSG00000251423,ENSG00000243744,ENSG00000248457
chr5	14250078	14250404	5:14250078-14250404	ENSG00000251423,ENSG00000243744,ENSG00000248462,ENSG00000242608,ENSG00000248145,ENSG00000248457,ENSG00000249053,ENSG00000251112
chr5	14251194	14251409	5:14251194-14251409	ENSG00000251423,ENSG00000243744,ENSG00000248462,ENSG00000242608,ENSG00000248145,ENSG00000248457
chr5	14254377	14254653	5:14254377-14254653	ENSG00000242608
chr5	14254766	14255271	5:14254766-14255271	ENSG00000251423,ENSG00000248462,ENSG00000242608
chr5	14257045	14257157	5:14257045-14257157	-
chr5	14258925	14259176	5:14258925-14259176	ENSG00000251423,ENSG00000243744,ENSG00000248462,ENSG00000242608,ENSG00000248145,ENSG00000248457
chr5	14264642	14264963	5:14264642-14264963	ENSG00000038382,ENSG00000251423,ENSG00000243744,ENSG00000248462,ENSG00000242608,ENSG00000248145,ENSG00000248457,ENSG00000249053,ENSG00000251112
chr5	14268324	14268579	5:14268324-14268579	ENSG00000243744,ENSG00000242608,ENSG00000248145
chr5	14270213	14270458	5:14270213-14270458	-
chr5	14352194	14352355	5:14352194-14352355	ENSG00000250182,ENSG00000248791,ENSG00000287581
chr5	14357581	14357701	5:14357581-14357701	ENSG00000287581
chr5	14408030	14408194	5:14408030-14408194	ENSG00000248791,ENSG00000038382
chr5	14428401	14428679	5:14428401-14428679	ENSG00000248791,ENSG00000038382
chr5	14428773	14429004	5:14428773-14429004	ENSG00000248791,ENSG00000038382
chr5	14429201	14429396	5:14429201-14429396	ENSG00000248791
chr5	14448333	14448633	5:14448333-14448633	ENSG00000038382
chr5	14448678	14448902	5:14448678-14448902	ENSG00000038382
chr5	14449120	14449245	5:14449120-14449245	ENSG00000038382
chr5	14449539	14449639	5:14449539-14449639	ENSG00000038382
chr5	14581622	14581896	5:14581622-14581896	ENSG00000248791,ENSG00000145569,ENSG00000251423,ENSG00000243744,ENSG00000248462,ENSG00000242608,ENSG00000248457
chr5	14582361	14582461	5:14582361-14582461	ENSG00000248791,ENSG00000145569
chr5	14648676	14648798	5:14648676-14648798	ENSG00000250182,ENSG00000250526,ENSG00000248791
chr5	14664150	14665021	5:14664150-14665021	ENSG00000154124,ENSG00000261360,ENSG00000250182,ENSG00000250526,ENSG00000248791
chr5	14727457	14727619	5:14727457-14727619	ENSG00000264792,ENSG00000286970,ENSG00000154122
chr5	14728454	14728685	5:14728454-14728685	ENSG00000286970
chr5	14739593	14739862	5:14739593-14739862	ENSG00000286441,ENSG00000250247,ENSG00000264792,ENSG00000286970,ENSG00000154122
chr5	14757976	14758186	5:14757976-14758186	ENSG00000264792,ENSG00000249485,ENSG00000154122
chr5	14806512	14806832	5:14806512-14806832	ENSG00000264792,ENSG00000249485,ENSG00000154122
chr5	14809744	14810058	5:14809744-14810058	ENSG00000264792,ENSG00000249485,ENSG00000154122
chr5	14871193	14873013	5:14871193-14873013	ENSG00000250662,ENSG00000249928,ENSG00000272057,ENSG00000264792,ENSG00000154122
chr5	14884106	14884426	5:14884106-14884426	ENSG00000286441,ENSG00000250247,ENSG00000250662,ENSG00000249928,ENSG00000272057,ENSG00000264792,ENSG00000154122
chr5	14900642	14901057	5:14900642-14901057	ENSG00000202269,ENSG00000286441,ENSG00000250247,ENSG00000249928,ENSG00000272057,ENSG00000264792,ENSG00000154122,ENSG00000251423,ENSG00000243744,ENSG00000248462
chr5	14901828	14901964	5:14901828-14901964	ENSG00000286441,ENSG00000250247,ENSG00000264792
chr5	14937301	14937500	5:14937301-14937500	ENSG00000286441,ENSG00000250247
chr5	14946960	14947090	5:14946960-14947090	ENSG00000286441,ENSG00000250247
chr5	15003446	15003760	5:15003446-15003760	ENSG00000202269,ENSG00000286441,ENSG00000250247,ENSG00000249928,ENSG00000272057,ENSG00000264792,ENSG00000286970,ENSG00000154122
chr5	15007669	15008089	5:15007669-15008089	ENSG00000286441,ENSG00000250247,ENSG00000286970
chr5	15008379	15008866	5:15008379-15008866	ENSG00000248403,ENSG00000222312,ENSG00000202269,ENSG00000286441,ENSG00000250247,ENSG00000249928,ENSG00000272057,ENSG00000264792,ENSG00000286970,ENSG00000154122,ENSG00000243744
chr5	15009510	15009651	5:15009510-15009651	ENSG00000286441,ENSG00000250247,ENSG00000286970
chr5	15014006	15014125	5:15014006-15014125	ENSG00000286441,ENSG00000250247,ENSG00000286970
chr5	15233634	15233832	5:15233634-15233832	ENSG00000248422,ENSG00000284356,ENSG00000248403,ENSG00000250448,ENSG00000250981,ENSG00000222312,ENSG00000286377,ENSG00000249332,ENSG00000202269
chr5	15366709	15367024	5:15366709-15367024	ENSG00000248403,ENSG00000250448,ENSG00000250981,ENSG00000183654,ENSG00000222312,ENSG00000248699,ENSG00000286377,ENSG00000248834,ENSG00000249332,ENSG00000202269
chr5	15367163	15367266	5:15367163-15367266	ENSG00000248403,ENSG00000250448,ENSG00000250981,ENSG00000183654,ENSG00000222312,ENSG00000248699,ENSG00000286377,ENSG00000248834,ENSG00000249332,ENSG00000202269
chr5	15499639	15500993	5:15499639-15500993	ENSG00000249737,ENSG00000248403,ENSG00000250448,ENSG00000250981,ENSG00000183654,ENSG00000222312,ENSG00000216077,ENSG00000183580,ENSG00000248699,ENSG00000286377,ENSG00000248834,ENSG00000249332,ENSG00000202269
chr5	15501439	15501741	5:15501439-15501741	ENSG00000250448,ENSG00000250981,ENSG00000222312,ENSG00000216077,ENSG00000183580,ENSG00000248699,ENSG00000286377,ENSG00000249332,ENSG00000202269
chr5	15620727	15620854	5:15620727-15620854	ENSG00000250250
chr5	15753019	15753185	5:15753019-15753185	ENSG00000249156,ENSG00000248403,ENSG00000250448,ENSG00000250981,ENSG00000183654,ENSG00000222312,ENSG00000216077,ENSG00000248699,ENSG00000286377,ENSG00000249332,ENSG00000202269
chr5	15787050	15787199	5:15787050-15787199	ENSG00000212278,ENSG00000274832,ENSG00000271296,ENSG00000248403,ENSG00000250448,ENSG00000250981,ENSG00000183654,ENSG00000222312,ENSG00000216077,ENSG00000248699,ENSG00000286377,ENSG00000249332,ENSG00000202269
chr5	15794670	15794995	5:15794670-15794995	ENSG00000283740,ENSG00000249282,ENSG00000248403,ENSG00000250448,ENSG00000250981,ENSG00000183654,ENSG00000222312,ENSG00000216077,ENSG00000248699,ENSG00000286377,ENSG00000248834,ENSG00000249332,ENSG00000202269
chr5	15808009	15808128	5:15808009-15808128	ENSG00000269466,ENSG00000248542,ENSG00000248160,ENSG00000248422,ENSG00000284356,ENSG00000284042,ENSG00000284234,ENSG00000248403,ENSG00000250448,ENSG00000250981,ENSG00000183654,ENSG00000222312,ENSG00000216077,ENSG00000248699,ENSG00000286377,ENSG00000249332,ENSG00000202269
chr5	15824380	15824485	5:15824380-15824485	ENSG00000248403,ENSG00000250448,ENSG00000250981,ENSG00000183654,ENSG00000222312,ENSG00000216077,ENSG00000248699,ENSG00000286377,ENSG00000248834,ENSG00000249332,ENSG00000202269
chr5	15850650	15850752	5:15850650-15850752	ENSG00000248403,ENSG00000250448,ENSG00000250981,ENSG00000183654,ENSG00000222312,ENSG00000216077,ENSG00000286377,ENSG00000202269
chr5	15850859	15851220	5:15850859-15851220	ENSG00000248403,ENSG00000250448,ENSG00000250981,ENSG00000183654,ENSG00000222312,ENSG00000216077,ENSG00000286377,ENSG00000202269
chr5	16465438	16466159	5:16465438-16466159	ENSG00000274832,ENSG00000248337,ENSG00000283988,ENSG00000283967,ENSG00000250088,ENSG00000284465,ENSG00000284042,ENSG00000284234,ENSG00000248205,ENSG00000284373,ENSG00000250667,ENSG00000268799,ENSG00000249662,ENSG00000248455,ENSG00000249199,ENSG00000252908,ENSG00000215196,ENSG00000154153,ENSG00000173545,ENSG00000249737,ENSG00000248150,ENSG00000248403,ENSG00000250448,ENSG00000250981,ENSG00000183654
chr5	16466195	16466365	5:16466195-16466365	ENSG00000215196,ENSG00000154153,ENSG00000173545,ENSG00000249737,ENSG00000248150,ENSG00000248403,ENSG00000250448,ENSG00000183654
chr5	16616942	16617247	5:16616942-16617247	ENSG00000201370,ENSG00000250415,ENSG00000246214,ENSG00000154153
chr5	16667095	16667404	5:16667095-16667404	ENSG00000249620,ENSG00000250415,ENSG00000246214,ENSG00000154153,ENSG00000249737,ENSG00000183654
chr5	16690382	16690500	5:16690382-16690500	ENSG00000212278,ENSG00000250715,ENSG00000248337,ENSG00000248471,ENSG00000271296,ENSG00000249156,ENSG00000283740,ENSG00000249282,ENSG00000248422,ENSG00000284356,ENSG00000250816,ENSG00000248403
chr5	16726470	16726937	5:16726470-16726937	ENSG00000212278,ENSG00000249937,ENSG00000250715,ENSG00000274832,ENSG00000269466,ENSG00000248337,ENSG00000248542,ENSG00000248160,ENSG00000248471,ENSG00000250782,ENSG00000283776,ENSG00000250351,ENSG00000271296,ENSG00000249156,ENSG00000283740,ENSG00000249282,ENSG00000283988,ENSG00000283967,ENSG00000250088,ENSG00000284465,ENSG00000284042,ENSG00000284234,ENSG00000284439,ENSG00000249620,ENSG00000248205,ENSG00000284373,ENSG00000250667,ENSG00000249662,ENSG00000248455,ENSG00000250822,ENSG00000248223,ENSG00000223361,ENSG00000215196,ENSG00000145555,ENSG00000249737,ENSG00000248403,ENSG00000250448,ENSG00000183654
chr5	16727989	16728139	5:16727989-16728139	-
chr5	16736277	16736451	5:16736277-16736451	ENSG00000145555
chr5	16742174	16742354	5:16742174-16742354	ENSG00000284283,ENSG00000145555
chr5	16855486	16855889	5:16855486-16855889	ENSG00000212278,ENSG00000240785,ENSG00000249937,ENSG00000250715,ENSG00000274832,ENSG00000269466,ENSG00000248337,ENSG00000248542,ENSG00000248160,ENSG00000248471,ENSG00000250782,ENSG00000283776,ENSG00000250386,ENSG00000250351,ENSG00000271296,ENSG00000249156,ENSG00000283740,ENSG00000249282,ENSG00000248422,ENSG00000284356,ENSG00000283988,ENSG00000283967,ENSG00000250088,ENSG00000284465,ENSG00000284439,ENSG00000249620,ENSG00000248205,ENSG00000284373,ENSG00000250667,ENSG00000268799,ENSG00000249662,ENSG00000248455,ENSG00000250822,ENSG00000249199,ENSG00000248223,ENSG00000223361,ENSG00000201715,ENSG00000252908,ENSG00000215196,ENSG00000253093,ENSG00000249737
chr5	16886375	16886509	5:16886375-16886509	ENSG00000212278,ENSG00000249937,ENSG00000274832,ENSG00000269466,ENSG00000248337,ENSG00000248542,ENSG00000248160,ENSG00000248471,ENSG00000250782,ENSG00000283776,ENSG00000250386,ENSG00000250351,ENSG00000271296,ENSG00000249156,ENSG00000283740,ENSG00000249282,ENSG00000248422,ENSG00000284356,ENSG00000283988,ENSG00000283967,ENSG00000250088,ENSG00000284465,ENSG00000284439,ENSG00000249620,ENSG00000248205,ENSG00000284373,ENSG00000250667,ENSG00000249662,ENSG00000250822,ENSG00000249199,ENSG00000201715,ENSG00000243538
chr5	16895401	16895517	5:16895401-16895517	ENSG00000212278,ENSG00000274832,ENSG00000269466,ENSG00000250782,ENSG00000283776,ENSG00000249156,ENSG00000249620,ENSG00000243538
chr5	16934160	16934370	5:16934160-16934370	ENSG00000212278,ENSG00000240785,ENSG00000249937,ENSG00000250715,ENSG00000274832,ENSG00000269466,ENSG00000248471,ENSG00000250386,ENSG00000249156,ENSG00000283988,ENSG00000283967,ENSG00000250088,ENSG00000284465,ENSG00000284439,ENSG00000249620,ENSG00000248455,ENSG00000250822,ENSG00000248223,ENSG00000223361,ENSG00000252908,ENSG00000250816,ENSG00000215196,ENSG00000201436,ENSG00000145555
chr5	16935372	16935702	5:16935372-16935702	ENSG00000201436,ENSG00000145555
chr5	16935782	16936839	5:16935782-16936839	ENSG00000274832,ENSG00000269466,ENSG00000248337,ENSG00000248542,ENSG00000248160,ENSG00000248471,ENSG00000250782,ENSG00000283776,ENSG00000250351,ENSG00000249156,ENSG00000283740,ENSG00000249282,ENSG00000283988,ENSG00000283967,ENSG00000250088,ENSG00000284465,ENSG00000284042,ENSG00000284234,ENSG00000248205,ENSG00000268799,ENSG00000249199,ENSG00000250816,ENSG00000215196,ENSG00000201436,ENSG00000145555
chr5	16983151	16983260	5:16983151-16983260	ENSG00000212278,ENSG00000240785,ENSG00000249937,ENSG00000250715,ENSG00000274832,ENSG00000269466,ENSG00000248337,ENSG00000248542,ENSG00000248160,ENSG00000248471,ENSG00000250782,ENSG00000283776,ENSG00000250386,ENSG00000249156,ENSG00000283740,ENSG00000249282,ENSG00000283988,ENSG00000283967,ENSG00000250088,ENSG00000284465,ENSG00000284439,ENSG00000249620,ENSG00000268799,ENSG00000248455,ENSG00000250822,ENSG00000249199
chr5	17021353	17021492	5:17021353-17021492	ENSG00000249937,ENSG00000250715,ENSG00000274832,ENSG00000269466,ENSG00000248337,ENSG00000248542,ENSG00000248160,ENSG00000248471,ENSG00000250782,ENSG00000283776,ENSG00000250386,ENSG00000250351,ENSG00000271296,ENSG00000249156,ENSG00000283740,ENSG00000249282,ENSG00000283988,ENSG00000283967,ENSG00000250088,ENSG00000284465,ENSG00000284042,ENSG00000284234,ENSG00000249620,ENSG00000248205,ENSG00000284373,ENSG00000250667,ENSG00000268799,ENSG00000249662,ENSG00000248455,ENSG00000250822,ENSG00000249199,ENSG00000201715,ENSG00000252908
chr5	17037862	17038129	5:17037862-17038129	ENSG00000145526,ENSG00000212278,ENSG00000240785,ENSG00000249937,ENSG00000250715,ENSG00000274832,ENSG00000269466,ENSG00000248337,ENSG00000248542,ENSG00000248160,ENSG00000248471,ENSG00000250782,ENSG00000283776,ENSG00000250386,ENSG00000250351,ENSG00000271296,ENSG00000249156,ENSG00000283740,ENSG00000249282,ENSG00000248422,ENSG00000284356,ENSG00000283988,ENSG00000283967,ENSG00000250088,ENSG00000284465,ENSG00000284439,ENSG00000249620,ENSG00000248205,ENSG00000284373,ENSG00000250667,ENSG00000268799,ENSG00000249662,ENSG00000248455,ENSG00000250822,ENSG00000249199,ENSG00000201715,ENSG00000252908,ENSG00000250816,ENSG00000251990,ENSG00000271892,ENSG00000215196,ENSG00000176788,ENSG00000250448,ENSG00000183654
chr5	17050396	17050513	5:17050396-17050513	ENSG00000212278,ENSG00000240785,ENSG00000249937,ENSG00000250715,ENSG00000269466,ENSG00000248337,ENSG00000248542,ENSG00000248160,ENSG00000248471,ENSG00000250782,ENSG00000283776,ENSG00000250386,ENSG00000250351,ENSG00000271296,ENSG00000249156,ENSG00000283740,ENSG00000249282,ENSG00000283988,ENSG00000283967,ENSG00000250088,ENSG00000284465,ENSG00000284042,ENSG00000284234,ENSG00000284439,ENSG00000249620,ENSG00000248205,ENSG00000284373,ENSG00000250667,ENSG00000268799,ENSG00000249662,ENSG00000248455,ENSG00000250822,ENSG00000249199,ENSG00000248223,ENSG00000223361,ENSG00000201715,ENSG00000215196,ENSG00000176788
chr5	17056119	17056607	5:17056119-17056607	ENSG00000212278,ENSG00000240785,ENSG00000249937,ENSG00000250715,ENSG00000274832,ENSG00000269466,ENSG00000248337,ENSG00000248542,ENSG00000248160,ENSG00000248471,ENSG00000250782,ENSG00000283776,ENSG00000250386,ENSG00000250351,ENSG00000271296,ENSG00000249156,ENSG00000283740,ENSG00000249282,ENSG00000283988,ENSG00000283967,ENSG00000250088,ENSG00000284465,ENSG00000284439,ENSG00000249620,ENSG00000248205,ENSG00000284373,ENSG00000250667,ENSG00000268799,ENSG00000249662,ENSG00000248455,ENSG00000250822,ENSG00000249199,ENSG00000248223,ENSG00000223361,ENSG00000201715,ENSG00000252908,ENSG00000251990,ENSG00000271892,ENSG00000215196,ENSG00000176788
chr5	17077570	17077726	5:17077570-17077726	ENSG00000212278,ENSG00000240785,ENSG00000249937,ENSG00000250715,ENSG00000274832,ENSG00000269466,ENSG00000248337,ENSG00000248542,ENSG00000248160,ENSG00000248471,ENSG00000250782,ENSG00000283776,ENSG00000250386,ENSG00000250351,ENSG00000271296,ENSG00000249156,ENSG00000283988,ENSG00000283967,ENSG00000250088,ENSG00000284465,ENSG00000284042,ENSG00000284234,ENSG00000284439,ENSG00000249620,ENSG00000248205,ENSG00000284373,ENSG00000250667,ENSG00000268799,ENSG00000249662,ENSG00000248455,ENSG00000250822,ENSG00000249199,ENSG00000248223,ENSG00000223361,ENSG00000252908,ENSG00000251990,ENSG00000271892,ENSG00000176788
chr5	17077979	17078221	5:17077979-17078221	ENSG00000212278,ENSG00000240785,ENSG00000249937,ENSG00000250715,ENSG00000274832,ENSG00000269466,ENSG00000248337,ENSG00000248542,ENSG00000248160,ENSG00000248471,ENSG00000250782,ENSG00000283776,ENSG00000250386,ENSG00000250351,ENSG00000271296,ENSG00000249156,ENSG00000283988,ENSG00000283967,ENSG00000250088,ENSG00000284465,ENSG00000284042,ENSG00000284234,ENSG00000284439,ENSG00000249620,ENSG00000248205,ENSG00000284373,ENSG00000250667,ENSG00000268799,ENSG00000249662,ENSG00000248455,ENSG00000250822,ENSG00000249199,ENSG00000248223,ENSG00000223361,ENSG00000252908,ENSG00000271892,ENSG00000176788
chr5	17079565	17079926	5:17079565-17079926	ENSG00000145526,ENSG00000249557,ENSG00000251487,ENSG00000212278,ENSG00000240785,ENSG00000249937,ENSG00000250715,ENSG00000274832,ENSG00000269466,ENSG00000248337,ENSG00000248542,ENSG00000248160,ENSG00000248471,ENSG00000250782,ENSG00000283776,ENSG00000250386,ENSG00000250351,ENSG00000271296,ENSG00000249156,ENSG00000283740,ENSG00000249282,ENSG00000283988,ENSG00000283967,ENSG00000250088,ENSG00000284465,ENSG00000284042,ENSG00000284234,ENSG00000284439,ENSG00000249620,ENSG00000248205,ENSG00000284373,ENSG00000250667,ENSG00000268799,ENSG00000249662,ENSG00000248455,ENSG00000250822,ENSG00000249199,ENSG00000248223,ENSG00000223361,ENSG00000201715,ENSG00000252908,ENSG00000250816,ENSG00000251990,ENSG00000271892,ENSG00000215196,ENSG00000176788,ENSG00000249737,ENSG00000250448,ENSG00000183654,ENSG00000222312
chr5	17118709	17118942	5:17118709-17118942	ENSG00000212278,ENSG00000240785,ENSG00000249937,ENSG00000250715,ENSG00000274832,ENSG00000269466,ENSG00000248337,ENSG00000248542,ENSG00000248160,ENSG00000248471,ENSG00000250782,ENSG00000283776,ENSG00000250351,ENSG00000271296,ENSG00000249156,ENSG00000283740,ENSG00000249282,ENSG00000283988,ENSG00000283967,ENSG00000250088,ENSG00000284465,ENSG00000284439,ENSG00000248205,ENSG00000284373,ENSG00000250667,ENSG00000268799,ENSG00000249662,ENSG00000248455,ENSG00000250822,ENSG00000249199,ENSG00000248223,ENSG00000223361,ENSG00000201715,ENSG00000252908,ENSG00000250816,ENSG00000251990,ENSG00000206814,ENSG00000271892,ENSG00000215196
chr5	17169554	17169699	5:17169554-17169699	ENSG00000212278,ENSG00000249937,ENSG00000250715,ENSG00000274832,ENSG00000269466,ENSG00000248337,ENSG00000248542,ENSG00000248160,ENSG00000248471,ENSG00000250782,ENSG00000283776,ENSG00000250386,ENSG00000250351,ENSG00000271296,ENSG00000283740,ENSG00000249282,ENSG00000248422,ENSG00000284356,ENSG00000283988,ENSG00000283967,ENSG00000250088,ENSG00000284465,ENSG00000249620,ENSG00000248205,ENSG00000268799,ENSG00000249662,ENSG00000248455,ENSG00000250822,ENSG00000249199,ENSG00000248223,ENSG00000223361,ENSG00000201715,ENSG00000252908,ENSG00000250816,ENSG00000251990,ENSG00000215196
chr5	17190373	17190490	5:17190373-17190490	ENSG00000212278,ENSG00000249937,ENSG00000250715,ENSG00000274832,ENSG00000269466,ENSG00000248337,ENSG00000248542,ENSG00000248160,ENSG00000248471,ENSG00000250386,ENSG00000250351,ENSG00000271296,ENSG00000249156,ENSG00000284042,ENSG00000284234,ENSG00000284439,ENSG00000249620,ENSG00000284373,ENSG00000250667,ENSG00000268799,ENSG00000249662,ENSG00000248455,ENSG00000250822,ENSG00000249199,ENSG00000248223,ENSG00000223361,ENSG00000201715,ENSG00000252908,ENSG00000250816,ENSG00000251990,ENSG00000215196
chr5	17306289	17306451	5:17306289-17306451	ENSG00000212278,ENSG00000240785,ENSG00000249937,ENSG00000250715,ENSG00000274832,ENSG00000269466,ENSG00000248337,ENSG00000248542,ENSG00000248160,ENSG00000248471,ENSG00000250782,ENSG00000283776,ENSG00000250386,ENSG00000250351,ENSG00000271296,ENSG00000249156,ENSG00000283740,ENSG00000249282,ENSG00000248422,ENSG00000284356,ENSG00000284042,ENSG00000284234,ENSG00000284439,ENSG00000249620,ENSG00000248205,ENSG00000284373,ENSG00000250667,ENSG00000268799,ENSG00000249662,ENSG00000248455,ENSG00000250822,ENSG00000249199,ENSG00000248223,ENSG00000223361,ENSG00000201715,ENSG00000185296,ENSG00000252908,ENSG00000215196
chr5	18698458	18698794	5:18698458-18698794	ENSG00000286751,ENSG00000248308,ENSG00000251629,ENSG00000249490,ENSG00000249854,ENSG00000214132,ENSG00000248766,ENSG00000145526,ENSG00000249557,ENSG00000242654,ENSG00000251487,ENSG00000249174,ENSG00000276764,ENSG00000249285,ENSG00000249927,ENSG00000249191,ENSG00000241552,ENSG00000212278,ENSG00000240785,ENSG00000249937,ENSG00000250715,ENSG00000274832,ENSG00000269466,ENSG00000248337,ENSG00000248542,ENSG00000248160,ENSG00000248471,ENSG00000250782,ENSG00000283776,ENSG00000250386,ENSG00000250351,ENSG00000271296,ENSG00000249156,ENSG00000283740,ENSG00000249282,ENSG00000283988,ENSG00000283967,ENSG00000250088,ENSG00000284465,ENSG00000284042,ENSG00000284234,ENSG00000284439,ENSG00000249620,ENSG00000248205,ENSG00000284373,ENSG00000250667,ENSG00000268799,ENSG00000249662,ENSG00000248455,ENSG00000250822,ENSG00000249199,ENSG00000201715,ENSG00000215196
chr5	18745056	18745284	5:18745056-18745284	ENSG00000248308,ENSG00000251629,ENSG00000249490,ENSG00000249854,ENSG00000214132,ENSG00000248766,ENSG00000145526,ENSG00000249557,ENSG00000242654,ENSG00000251487,ENSG00000249174,ENSG00000276764,ENSG00000249285,ENSG00000249927,ENSG00000249191,ENSG00000248693,ENSG00000241552,ENSG00000212278,ENSG00000240785,ENSG00000249937,ENSG00000250715,ENSG00000269466,ENSG00000248337,ENSG00000248542,ENSG00000248160,ENSG00000248471,ENSG00000250782,ENSG00000283776,ENSG00000250386,ENSG00000271296,ENSG00000249156,ENSG00000283740,ENSG00000249282,ENSG00000248422,ENSG00000284356,ENSG00000283988,ENSG00000283967,ENSG00000250088,ENSG00000284465,ENSG00000284439,ENSG00000248205,ENSG00000284373,ENSG00000250667,ENSG00000249662
chr5	18745321	18745923	5:18745321-18745923	ENSG00000248308,ENSG00000251629,ENSG00000249490,ENSG00000249854,ENSG00000214132,ENSG00000248766,ENSG00000145526,ENSG00000249557,ENSG00000242654,ENSG00000251487,ENSG00000249174,ENSG00000276764,ENSG00000249285,ENSG00000249927,ENSG00000249191,ENSG00000248693,ENSG00000241552,ENSG00000212278,ENSG00000240785,ENSG00000249937,ENSG00000250715,ENSG00000269466,ENSG00000248337,ENSG00000250782,ENSG00000283776,ENSG00000250386,ENSG00000283988,ENSG00000283967,ENSG00000250088,ENSG00000284465,ENSG00000248205
chr5	18746088	18746522	5:18746088-18746522	ENSG00000248308,ENSG00000251629,ENSG00000249490,ENSG00000249854,ENSG00000214132,ENSG00000248766,ENSG00000145526,ENSG00000249557,ENSG00000242654,ENSG00000251487,ENSG00000249174,ENSG00000276764,ENSG00000249285,ENSG00000249927,ENSG00000249191,ENSG00000248693,ENSG00000241552,ENSG00000212278,ENSG00000240785,ENSG00000249937,ENSG00000250715,ENSG00000269466,ENSG00000248337,ENSG00000248542,ENSG00000248160,ENSG00000248471,ENSG00000250782,ENSG00000283776,ENSG00000250386,ENSG00000271296,ENSG00000249156,ENSG00000283740,ENSG00000249282,ENSG00000248422,ENSG00000284356,ENSG00000283988,ENSG00000283967,ENSG00000250088,ENSG00000284465,ENSG00000248205,ENSG00000284373,ENSG00000250667,ENSG00000249662
chr5	18792355	18792480	5:18792355-18792480	ENSG00000248308,ENSG00000251629,ENSG00000249490,ENSG00000249854,ENSG00000214132,ENSG00000248766,ENSG00000145526,ENSG00000249557,ENSG00000242654,ENSG00000251487,ENSG00000249174,ENSG00000276764,ENSG00000249285,ENSG00000249927,ENSG00000249191,ENSG00000241552,ENSG00000212278,ENSG00000240785,ENSG00000249937,ENSG00000250715,ENSG00000274832,ENSG00000269466,ENSG00000248542,ENSG00000248160,ENSG00000250351,ENSG00000249156,ENSG00000283740,ENSG00000249282,ENSG00000248422,ENSG00000284356,ENSG00000283988,ENSG00000283967,ENSG00000250088,ENSG00000284465,ENSG00000284042,ENSG00000284234,ENSG00000284439
chr5	21237012	21237132	5:21237012-21237132	ENSG00000287471,ENSG00000249206,ENSG00000286961,ENSG00000249404,ENSG00000250319,ENSG00000206912,ENSG00000250332,ENSG00000249289,ENSG00000164256,ENSG00000248591,ENSG00000249607,ENSG00000168967,ENSG00000253104,ENSG00000213430,ENSG00000154162,ENSG00000253766,ENSG00000272130,ENSG00000279107,ENSG00000233974,ENSG00000249359,ENSG00000248286,ENSG00000286751,ENSG00000248308,ENSG00000251629,ENSG00000249490,ENSG00000249854,ENSG00000214132,ENSG00000248766,ENSG00000145526,ENSG00000249557,ENSG00000242654,ENSG00000251487,ENSG00000249174
chr5	21459262	21459707	5:21459262-21459707	ENSG00000287471,ENSG00000249206,ENSG00000286961,ENSG00000249404,ENSG00000250319,ENSG00000206912,ENSG00000250332,ENSG00000249289,ENSG00000164256,ENSG00000248591,ENSG00000249607,ENSG00000248874,ENSG00000168967,ENSG00000253104,ENSG00000213430,ENSG00000154162,ENSG00000253766,ENSG00000272130,ENSG00000279107,ENSG00000233974,ENSG00000183666,ENSG00000249359,ENSG00000248286,ENSG00000286751,ENSG00000248308,ENSG00000251629,ENSG00000249490,ENSG00000249854,ENSG00000214132,ENSG00000248766,ENSG00000145526,ENSG00000251487
chr5	31470701	31470905	5:31470701-31470905	ENSG00000259786,ENSG00000249226,ENSG00000252601,ENSG00000248687,ENSG00000270430,ENSG00000286182,ENSG00000248391,ENSG00000276098,ENSG00000248418,ENSG00000250984,ENSG00000249744,ENSG00000233787,ENSG00000223136,ENSG00000280305,ENSG00000250587,ENSG00000250118,ENSG00000287176,ENSG00000287940,ENSG00000241668,ENSG00000253940,ENSG00000254138,ENSG00000113361,ENSG00000250482,ENSG00000113360,ENSG00000206682,ENSG00000279923
chr5	31531919	31532559	5:31531919-31532559	ENSG00000259786,ENSG00000252601,ENSG00000248687,ENSG00000270430,ENSG00000286182,ENSG00000248391,ENSG00000276098,ENSG00000248418,ENSG00000250984,ENSG00000249744,ENSG00000233787,ENSG00000223136,ENSG00000280305,ENSG00000250587,ENSG00000250118,ENSG00000287176,ENSG00000287940,ENSG00000241668,ENSG00000253940,ENSG00000254138,ENSG00000113361,ENSG00000250482,ENSG00000113360,ENSG00000206682,ENSG00000082213,ENSG00000279923
chr5	31638803	31639432	5:31638803-31639432	ENSG00000259786,ENSG00000286182,ENSG00000248391,ENSG00000276098,ENSG00000248418,ENSG00000250984,ENSG00000249744,ENSG00000233787,ENSG00000223136,ENSG00000280305,ENSG00000250587,ENSG00000250118,ENSG00000287176,ENSG00000287940,ENSG00000241668,ENSG00000253940,ENSG00000254138,ENSG00000113361,ENSG00000250482,ENSG00000279923,ENSG00000199765,ENSG00000133401,ENSG00000248624,ENSG00000248878,ENSG00000249114,ENSG00000248813,ENSG00000248378,ENSG00000250164,ENSG00000249688
chr5	31774833	31775069	5:31774833-31775069	ENSG00000248391,ENSG00000276098,ENSG00000248418,ENSG00000250984,ENSG00000249744,ENSG00000233787,ENSG00000280305,ENSG00000250587,ENSG00000250118,ENSG00000287176,ENSG00000287940,ENSG00000241668,ENSG00000254138,ENSG00000113361,ENSG00000250482,ENSG00000279923,ENSG00000199765,ENSG00000248624,ENSG00000248878,ENSG00000249114,ENSG00000248813,ENSG00000248378,ENSG00000250164,ENSG00000249688
chr5	31775392	31775643	5:31775392-31775643	ENSG00000248391,ENSG00000276098,ENSG00000248418,ENSG00000250984,ENSG00000249744,ENSG00000233787,ENSG00000280305,ENSG00000287176,ENSG00000287940,ENSG00000241668,ENSG00000250482,ENSG00000279923,ENSG00000199765,ENSG00000248624,ENSG00000248878,ENSG00000249114,ENSG00000248813,ENSG00000248378,ENSG00000250164,ENSG00000249688
chr5	31809167	31809304	5:31809167-31809304	ENSG00000248391,ENSG00000276098,ENSG00000248418,ENSG00000250984,ENSG00000249744,ENSG00000233787,ENSG00000223136,ENSG00000280305,ENSG00000250587,ENSG00000250118,ENSG00000287176,ENSG00000287940,ENSG00000241668,ENSG00000253940,ENSG00000254138,ENSG00000113361,ENSG00000250482,ENSG00000279923,ENSG00000199765,ENSG00000248624,ENSG00000248878,ENSG00000249114,ENSG00000248813,ENSG00000248378,ENSG00000250164,ENSG00000249688,ENSG00000252373,ENSG00000224282
chr5	31825629	31825756	5:31825629-31825756	ENSG00000248391,ENSG00000276098,ENSG00000280305,ENSG00000250118,ENSG00000252373,ENSG00000224282,ENSG00000251887
chr5	31849134	31849234	5:31849134-31849234	ENSG00000248391,ENSG00000276098,ENSG00000251887,ENSG00000241739,ENSG00000243914
chr5	31851707	31851935	5:31851707-31851935	ENSG00000248391,ENSG00000276098,ENSG00000280305,ENSG00000287176,ENSG00000287940,ENSG00000133401,ENSG00000251887,ENSG00000241739,ENSG00000243914,ENSG00000214108
chr5	31854186	31855246	5:31854186-31855246	ENSG00000248391,ENSG00000276098,ENSG00000248418,ENSG00000250984,ENSG00000249744,ENSG00000280305,ENSG00000250587,ENSG00000250118,ENSG00000287176,ENSG00000287940,ENSG00000241668,ENSG00000254138,ENSG00000250482,ENSG00000133401,ENSG00000249114,ENSG00000248813,ENSG00000248378,ENSG00000250164,ENSG00000251887,ENSG00000241739,ENSG00000243914,ENSG00000214108
chr5	31855285	31855518	5:31855285-31855518	ENSG00000248391,ENSG00000276098,ENSG00000248418,ENSG00000250984,ENSG00000249744,ENSG00000233787,ENSG00000223136,ENSG00000280305,ENSG00000250587,ENSG00000250118,ENSG00000287176,ENSG00000287940,ENSG00000113361,ENSG00000250482,ENSG00000133401,ENSG00000251887,ENSG00000241739,ENSG00000243914,ENSG00000214108
chr5	31860856	31861020	5:31860856-31861020	ENSG00000248391,ENSG00000276098,ENSG00000248418,ENSG00000250984,ENSG00000249744,ENSG00000233787,ENSG00000223136,ENSG00000280305,ENSG00000250587,ENSG00000250118,ENSG00000287176,ENSG00000287940,ENSG00000241668,ENSG00000253940,ENSG00000254138,ENSG00000113361,ENSG00000279923,ENSG00000214108
chr5	31861089	31861311	5:31861089-31861311	ENSG00000248391,ENSG00000276098,ENSG00000248418,ENSG00000250984,ENSG00000249744,ENSG00000233787,ENSG00000223136,ENSG00000280305,ENSG00000250587,ENSG00000250118,ENSG00000287176,ENSG00000287940,ENSG00000241668,ENSG00000253940,ENSG00000254138,ENSG00000113361,ENSG00000279923,ENSG00000251887,ENSG00000241739,ENSG00000214108
chr5	31921799	31922215	5:31921799-31922215	ENSG00000276098,ENSG00000249744,ENSG00000233787,ENSG00000223136,ENSG00000280305,ENSG00000250587,ENSG00000250118,ENSG00000287176,ENSG00000287940,ENSG00000241668,ENSG00000253940,ENSG00000254138,ENSG00000214108,ENSG00000249774,ENSG00000266243
chr5	31946221	31946344	5:31946221-31946344	ENSG00000276098,ENSG00000248418,ENSG00000250984,ENSG00000233787,ENSG00000223136,ENSG00000280305,ENSG00000250587,ENSG00000250118,ENSG00000287940,ENSG00000241668,ENSG00000253940,ENSG00000254138,ENSG00000113361,ENSG00000250482,ENSG00000279923,ENSG00000249114,ENSG00000248813,ENSG00000248378,ENSG00000214108,ENSG00000266243,ENSG00000251281
chr5	31962897	31963063	5:31962897-31963063	ENSG00000276098,ENSG00000248418,ENSG00000250984,ENSG00000249744,ENSG00000233787,ENSG00000223136,ENSG00000280305,ENSG00000250587,ENSG00000250118,ENSG00000287176,ENSG00000287940,ENSG00000241668,ENSG00000254138,ENSG00000113361,ENSG00000250482,ENSG00000214108,ENSG00000266243
chr5	32001842	32001980	5:32001842-32001980	ENSG00000276098,ENSG00000248418,ENSG00000250984,ENSG00000249744,ENSG00000233787,ENSG00000223136,ENSG00000280305,ENSG00000250587,ENSG00000250118,ENSG00000287176,ENSG00000287940,ENSG00000241668,ENSG00000253940,ENSG00000254138,ENSG00000113361,ENSG00000250482,ENSG00000279923,ENSG00000199765,ENSG00000250164,ENSG00000214108,ENSG00000266243,ENSG00000248279,ENSG00000250672
chr5	32027479	32028443	5:32027479-32028443	ENSG00000248418,ENSG00000250984,ENSG00000249744,ENSG00000233787,ENSG00000223136,ENSG00000280305,ENSG00000250587,ENSG00000250118,ENSG00000287176,ENSG00000287940,ENSG00000241668,ENSG00000253940,ENSG00000254138,ENSG00000113361,ENSG00000250482,ENSG00000279923,ENSG00000199765,ENSG00000248624,ENSG00000248878,ENSG00000249114,ENSG00000248813,ENSG00000248378,ENSG00000250164,ENSG00000249688,ENSG00000214108,ENSG00000266243,ENSG00000250764,ENSG00000200065,ENSG00000250885,ENSG00000286741,ENSG00000251062,ENSG00000250697,ENSG00000248279,ENSG00000249102,ENSG00000251281,ENSG00000250672,ENSG00000240376
chr5	32028916	32029016	5:32028916-32029016	ENSG00000248418,ENSG00000249744,ENSG00000233787,ENSG00000223136,ENSG00000280305,ENSG00000250587,ENSG00000287940,ENSG00000241668,ENSG00000253940,ENSG00000254138,ENSG00000113361,ENSG00000250482,ENSG00000214108
chr5	32030421	32030526	5:32030421-32030526	ENSG00000248418,ENSG00000250984,ENSG00000233787,ENSG00000280305,ENSG00000241668,ENSG00000253940,ENSG00000113361,ENSG00000199765,ENSG00000214108
chr5	32032921	32033521	5:32032921-32033521	ENSG00000248418,ENSG00000250984,ENSG00000249744,ENSG00000233787,ENSG00000223136,ENSG00000280305,ENSG00000250587,ENSG00000250118,ENSG00000287176,ENSG00000287940,ENSG00000241668,ENSG00000253940,ENSG00000254138,ENSG00000113361,ENSG00000250482,ENSG00000206682,ENSG00000279923,ENSG00000199765,ENSG00000248624,ENSG00000248878,ENSG00000249114,ENSG00000250164,ENSG00000249688,ENSG00000214108,ENSG00000266243,ENSG00000250885,ENSG00000286741,ENSG00000248279,ENSG00000249102,ENSG00000251281,ENSG00000250672
chr5	32042699	32042954	5:32042699-32042954	ENSG00000248418,ENSG00000249744,ENSG00000223136,ENSG00000280305,ENSG00000250587,ENSG00000287176,ENSG00000287940,ENSG00000241668,ENSG00000113361,ENSG00000250482,ENSG00000279923,ENSG00000199765,ENSG00000214108,ENSG00000249102
chr5	32056414	32056591	5:32056414-32056591	ENSG00000133401
chr5	32093317	32093481	5:32093317-32093481	ENSG00000248418,ENSG00000250984,ENSG00000249744,ENSG00000233787,ENSG00000280305,ENSG00000250587,ENSG00000250118,ENSG00000241668,ENSG00000253940,ENSG00000254138,ENSG00000113361,ENSG00000250482,ENSG00000206682,ENSG00000279923,ENSG00000199765,ENSG00000133401,ENSG00000248878,ENSG00000252373,ENSG00000224282,ENSG00000250764,ENSG00000200065
chr5	32098302	32098604	5:32098302-32098604	ENSG00000250984,ENSG00000133401,ENSG00000250764,ENSG00000200065
chr5	32098934	32099036	5:32098934-32099036	ENSG00000250984,ENSG00000133401,ENSG00000250764,ENSG00000200065
chr5	32099140	32099355	5:32099140-32099355	ENSG00000250984,ENSG00000133401,ENSG00000250764,ENSG00000200065
chr5	32100214	32100562	5:32100214-32100562	ENSG00000133401,ENSG00000250764,ENSG00000200065
chr5	32172563	32172762	5:32172563-32172762	ENSG00000250764,ENSG00000113384,ENSG00000200065,ENSG00000272086,ENSG00000230829
chr5	32173362	32174803	5:32173362-32174803	ENSG00000233787,ENSG00000223136,ENSG00000250764,ENSG00000113384,ENSG00000200065,ENSG00000272086,ENSG00000230829,ENSG00000207956
chr5	32174923	32175062	5:32174923-32175062	ENSG00000250764,ENSG00000113384,ENSG00000200065,ENSG00000272086,ENSG00000230829
chr5	32193575	32193948	5:32193575-32193948	ENSG00000249744,ENSG00000233787,ENSG00000280305,ENSG00000250118,ENSG00000287176,ENSG00000241668,ENSG00000253940,ENSG00000113361,ENSG00000250764,ENSG00000113384,ENSG00000200065,ENSG00000272086,ENSG00000230829,ENSG00000207956,ENSG00000250885,ENSG00000286741,ENSG00000251281,ENSG00000250672,ENSG00000251443
chr5	32232568	32232878	5:32232568-32232878	ENSG00000253940,ENSG00000200065,ENSG00000230829,ENSG00000150712,ENSG00000199731,ENSG00000207956
chr5	32274587	32274855	5:32274587-32274855	ENSG00000250984,ENSG00000233787,ENSG00000287940,ENSG00000254138,ENSG00000250482,ENSG00000200065,ENSG00000230829,ENSG00000207956,ENSG00000250885,ENSG00000286741,ENSG00000251281,ENSG00000240376
chr5	32275182	32275406	5:32275182-32275406	ENSG00000230829,ENSG00000207956
chr5	32276427	32276759	5:32276427-32276759	ENSG00000250118,ENSG00000200065,ENSG00000230829,ENSG00000207956
chr5	32309030	32309250	5:32309030-32309250	ENSG00000150712,ENSG00000207052
chr5	32312180	32313531	5:32312180-32313531	ENSG00000249744,ENSG00000223136,ENSG00000250587,ENSG00000241668,ENSG00000253940,ENSG00000254138,ENSG00000113361,ENSG00000250482,ENSG00000250764,ENSG00000200065,ENSG00000230829,ENSG00000150712,ENSG00000199731,ENSG00000207052,ENSG00000207956,ENSG00000250885,ENSG00000286741,ENSG00000249102,ENSG00000251281,ENSG00000251443,ENSG00000240376
chr5	32329433	32329641	5:32329433-32329641	ENSG00000250764,ENSG00000200065,ENSG00000230829,ENSG00000150712,ENSG00000199731,ENSG00000207956
chr5	32437003	32437138	5:32437003-32437138	ENSG00000056097,ENSG00000207956
chr5	32443841	32444992	5:32443841-32444992	ENSG00000056097,ENSG00000207956,ENSG00000250885,ENSG00000286741,ENSG00000250672,ENSG00000251443
chr5	32489846	32489985	5:32489846-32489985	ENSG00000207956,ENSG00000249142,ENSG00000113387,ENSG00000250885,ENSG00000286741,ENSG00000113389,ENSG00000250697,ENSG00000248279,ENSG00000240376
chr5	32505356	32505503	5:32505356-32505503	ENSG00000249142,ENSG00000113387,ENSG00000250885,ENSG00000286741,ENSG00000113389,ENSG00000251062,ENSG00000250697,ENSG00000248279,ENSG00000249102,ENSG00000251281,ENSG00000250672,ENSG00000251443,ENSG00000240376
chr5	32585379	32586245	5:32585379-32586245	ENSG00000207956,ENSG00000249142,ENSG00000113387,ENSG00000250885,ENSG00000286741,ENSG00000113389,ENSG00000249102,ENSG00000250672,ENSG00000240376
chr5	32597272	32597394	5:32597272-32597394	ENSG00000207956,ENSG00000249142,ENSG00000113387
chr5	32600211	32600329	5:32600211-32600329	ENSG00000207956,ENSG00000249142,ENSG00000113387,ENSG00000250885,ENSG00000286741,ENSG00000113389,ENSG00000248279,ENSG00000250672,ENSG00000251443
chr5	32613141	32613308	5:32613141-32613308	ENSG00000207956,ENSG00000249142,ENSG00000113387,ENSG00000250885,ENSG00000286741,ENSG00000113389,ENSG00000250697,ENSG00000249102,ENSG00000251443,ENSG00000240376
chr5	32842883	32842986	5:32842883-32842986	ENSG00000250118,ENSG00000241668,ENSG00000113361,ENSG00000250885,ENSG00000286741,ENSG00000113389,ENSG00000251062,ENSG00000250697,ENSG00000248279,ENSG00000249102,ENSG00000251281,ENSG00000250672,ENSG00000249380,ENSG00000201623,ENSG00000151388,ENSG00000251443,ENSG00000240376
chr5	33362967	33363214	5:33362967-33363214	ENSG00000250885,ENSG00000286741,ENSG00000113389,ENSG00000251062,ENSG00000250697,ENSG00000248279,ENSG00000249102,ENSG00000251281,ENSG00000250672,ENSG00000249380,ENSG00000201623,ENSG00000151388,ENSG00000250583,ENSG00000249360,ENSG00000288579,ENSG00000251443,ENSG00000240376
chr5	33436026	33436129	5:33436026-33436129	ENSG00000250914,ENSG00000182631,ENSG00000201623,ENSG00000151388,ENSG00000250583,ENSG00000249360,ENSG00000113407,ENSG00000249572,ENSG00000251443
chr5	33440330	33441401	5:33440330-33441401	ENSG00000113389,ENSG00000250697,ENSG00000248279,ENSG00000249102,ENSG00000251281,ENSG00000250672,ENSG00000286543,ENSG00000215156,ENSG00000215158,ENSG00000278900,ENSG00000250914,ENSG00000182631,ENSG00000201623,ENSG00000151388,ENSG00000250583,ENSG00000249360,ENSG00000113407,ENSG00000249572,ENSG00000251443,ENSG00000240376
chr5	33564107	33564209	5:33564107-33564209	ENSG00000251281,ENSG00000249380,ENSG00000279995,ENSG00000273294,ENSG00000182631,ENSG00000201623,ENSG00000151388,ENSG00000250583,ENSG00000249360,ENSG00000240376
chr5	33986298	33986404	5:33986298-33986404	ENSG00000215156,ENSG00000215158,ENSG00000279995,ENSG00000273294,ENSG00000250914,ENSG00000164175,ENSG00000182631,ENSG00000201623,ENSG00000151388,ENSG00000249360
chr5	33990802	33991007	5:33990802-33991007	ENSG00000249380,ENSG00000215156,ENSG00000215158,ENSG00000271771,ENSG00000279995,ENSG00000278900,ENSG00000250767,ENSG00000273294,ENSG00000250914,ENSG00000164175,ENSG00000182631,ENSG00000201623,ENSG00000151388,ENSG00000250583,ENSG00000249360
chr5	33997424	33997641	5:33997424-33997641	ENSG00000249380,ENSG00000286543,ENSG00000215156,ENSG00000215158,ENSG00000271771,ENSG00000279995,ENSG00000278900,ENSG00000250767,ENSG00000273294,ENSG00000242110,ENSG00000250914,ENSG00000164175,ENSG00000182631,ENSG00000201623,ENSG00000151388,ENSG00000249360
chr5	34007579	34008569	5:34007579-34008569	ENSG00000250672,ENSG00000250886,ENSG00000249380,ENSG00000286543,ENSG00000215156,ENSG00000215158,ENSG00000271771,ENSG00000279995,ENSG00000278900,ENSG00000082196,ENSG00000250767,ENSG00000273294,ENSG00000242110,ENSG00000250914,ENSG00000164175,ENSG00000182631,ENSG00000201623,ENSG00000151388,ENSG00000250583,ENSG00000249360,ENSG00000251443
chr5	34042393	34042584	5:34042393-34042584	ENSG00000249380,ENSG00000215156,ENSG00000215158,ENSG00000271771,ENSG00000279995,ENSG00000278900,ENSG00000082196,ENSG00000273294,ENSG00000201623,ENSG00000151388
chr5	34244361	34244502	5:34244361-34244502	-
chr5	34244731	34244972	5:34244731-34244972	-
chr5	34523253	34523388	5:34523253-34523388	ENSG00000250886,ENSG00000113492,ENSG00000241829,ENSG00000250140,ENSG00000249380,ENSG00000215156,ENSG00000215158
chr5	34525810	34526150	5:34525810-34526150	ENSG00000201368,ENSG00000250886,ENSG00000113492,ENSG00000241829,ENSG00000250140,ENSG00000249380,ENSG00000215158
chr5	34564243	34564470	5:34564243-34564470	ENSG00000250886,ENSG00000113492,ENSG00000241829,ENSG00000250140
chr5	34564597	34565144	5:34564597-34565144	ENSG00000201368,ENSG00000250886,ENSG00000113494,ENSG00000113492,ENSG00000241829,ENSG00000250140,ENSG00000249380,ENSG00000278900
chr5	34583306	34583454	5:34583306-34583454	ENSG00000113492,ENSG00000241829,ENSG00000250140,ENSG00000249380,ENSG00000271771
chr5	34608952	34609083	5:34608952-34609083	ENSG00000113492,ENSG00000241829,ENSG00000250140
chr5	34655379	34657137	5:34655379-34657137	ENSG00000113492,ENSG00000241829,ENSG00000250140,ENSG00000250234,ENSG00000039560,ENSG00000271874
chr5	34657404	34657530	5:34657404-34657530	ENSG00000250234,ENSG00000039560,ENSG00000271874
chr5	34657674	34657828	5:34657674-34657828	ENSG00000250234,ENSG00000039560,ENSG00000271874
chr5	34674021	34674123	5:34674021-34674123	ENSG00000039560
chr5	34674324	34674751	5:34674324-34674751	ENSG00000113492,ENSG00000241829,ENSG00000250140,ENSG00000250234,ENSG00000039560
chr5	34683058	34683244	5:34683058-34683244	ENSG00000039560
chr5	34686869	34687114	5:34686869-34687114	ENSG00000039560
chr5	34709938	34710216	5:34709938-34710216	ENSG00000241829,ENSG00000250140,ENSG00000039560,ENSG00000249380
chr5	34717699	34718017	5:34717699-34718017	ENSG00000113492,ENSG00000241829,ENSG00000250140,ENSG00000039560,ENSG00000249380
chr5	34762330	34762873	5:34762330-34762873	ENSG00000201368,ENSG00000113492,ENSG00000241829,ENSG00000250140,ENSG00000249380
chr5	34838886	34839477	5:34838886-34839477	ENSG00000241829,ENSG00000250140,ENSG00000205838,ENSG00000272323,ENSG00000215158
chr5	34915153	34915917	5:34915153-34915917	ENSG00000145626,ENSG00000201368,ENSG00000250886,ENSG00000113494,ENSG00000113492,ENSG00000168724,ENSG00000113460,ENSG00000113456,ENSG00000241829,ENSG00000250140,ENSG00000249380,ENSG00000286543,ENSG00000215156,ENSG00000215158,ENSG00000271771
chr5	34929092	34930295	5:34929092-34930295	ENSG00000145626,ENSG00000201368,ENSG00000250886,ENSG00000113494,ENSG00000113492,ENSG00000168724,ENSG00000113460,ENSG00000113456,ENSG00000241829,ENSG00000250140,ENSG00000249380,ENSG00000286543,ENSG00000215156,ENSG00000215158,ENSG00000271771
chr5	35617629	35618067	5:35617629-35618067	ENSG00000168671,ENSG00000145626,ENSG00000249748,ENSG00000152611,ENSG00000248349,ENSG00000279737,ENSG00000238441,ENSG00000152582,ENSG00000201368,ENSG00000250886,ENSG00000113494,ENSG00000113492
chr5	35777760	35777885	5:35777760-35777885	ENSG00000168671,ENSG00000145626,ENSG00000249748,ENSG00000152611,ENSG00000248349,ENSG00000279737,ENSG00000248969,ENSG00000238441,ENSG00000152582,ENSG00000201368,ENSG00000250886,ENSG00000113494,ENSG00000113492
chr5	35781200	35781393	5:35781200-35781393	ENSG00000145626,ENSG00000249748,ENSG00000152611,ENSG00000248349,ENSG00000279737,ENSG00000248969,ENSG00000152582,ENSG00000201368,ENSG00000250886,ENSG00000113494,ENSG00000113492
chr5	35788695	35789107	5:35788695-35789107	ENSG00000251591,ENSG00000168671,ENSG00000145626,ENSG00000249748,ENSG00000152611,ENSG00000248349,ENSG00000279737,ENSG00000248969,ENSG00000238441,ENSG00000152582,ENSG00000201368,ENSG00000250886,ENSG00000113494,ENSG00000113492
chr5	35803216	35803505	5:35803216-35803505	ENSG00000168671,ENSG00000145626,ENSG00000249748,ENSG00000152611,ENSG00000248349,ENSG00000279737,ENSG00000248969,ENSG00000238441,ENSG00000201368,ENSG00000250886,ENSG00000113494,ENSG00000113492
chr5	35854392	35854645	5:35854392-35854645	ENSG00000168671,ENSG00000145626,ENSG00000248349,ENSG00000279737,ENSG00000168685,ENSG00000248969,ENSG00000201368,ENSG00000250886
chr5	35925025	35925140	5:35925025-35925140	ENSG00000251591,ENSG00000168671,ENSG00000145626,ENSG00000249748,ENSG00000152611,ENSG00000248349,ENSG00000279737,ENSG00000248969,ENSG00000238441,ENSG00000201368,ENSG00000250886,ENSG00000113494,ENSG00000113492
chr5	36151111	36151229	5:36151111-36151229	ENSG00000201223,ENSG00000145604,ENSG00000207756,ENSG00000164187,ENSG00000251591,ENSG00000168671
chr5	36151480	36152259	5:36151480-36152259	ENSG00000271378,ENSG00000244073,ENSG00000079215,ENSG00000242292,ENSG00000222178,ENSG00000287634,ENSG00000245711,ENSG00000201223,ENSG00000145604,ENSG00000207756,ENSG00000164187,ENSG00000251591,ENSG00000168671,ENSG00000145626,ENSG00000201368,ENSG00000286543
chr5	36240901	36241182	5:36240901-36241182	ENSG00000079215,ENSG00000242292,ENSG00000222178,ENSG00000287634,ENSG00000245711,ENSG00000152620,ENSG00000251591,ENSG00000168671
chr5	36241259	36242573	5:36241259-36242573	ENSG00000271378,ENSG00000244073,ENSG00000079215,ENSG00000242292,ENSG00000222178,ENSG00000287634,ENSG00000164188,ENSG00000245711,ENSG00000152620,ENSG00000145604,ENSG00000164187,ENSG00000251591,ENSG00000168671,ENSG00000145626,ENSG00000201368
chr5	36242761	36242895	5:36242761-36242895	ENSG00000222178,ENSG00000245711,ENSG00000152620,ENSG00000251591
chr5	36265579	36265721	5:36265579-36265721	ENSG00000079215,ENSG00000242292,ENSG00000222178,ENSG00000287634,ENSG00000164188,ENSG00000245711,ENSG00000251591,ENSG00000168671,ENSG00000145626
chr5	36301914	36302019	5:36301914-36302019	ENSG00000242292,ENSG00000222178,ENSG00000287634,ENSG00000164188,ENSG00000245711,ENSG00000251591,ENSG00000168671
chr5	36302145	36302293	5:36302145-36302293	ENSG00000242292,ENSG00000222178,ENSG00000287634,ENSG00000164188,ENSG00000245711,ENSG00000251591,ENSG00000168671
chr5	36305825	36305980	5:36305825-36305980	ENSG00000242292,ENSG00000222178,ENSG00000287634,ENSG00000164188,ENSG00000245711,ENSG00000251591,ENSG00000168671,ENSG00000145626
chr5	36657713	36657881	5:36657713-36657881	ENSG00000274441,ENSG00000079215,ENSG00000242292,ENSG00000222178
chr5	36744753	36744903	5:36744753-36744903	ENSG00000271378,ENSG00000244073,ENSG00000272103,ENSG00000250155,ENSG00000079215,ENSG00000242292,ENSG00000222178
chr5	36744934	36745072	5:36744934-36745072	ENSG00000271378,ENSG00000244073,ENSG00000272103,ENSG00000250155,ENSG00000079215,ENSG00000242292,ENSG00000222178
chr5	36870580	36870680	5:36870580-36870680	ENSG00000271378,ENSG00000244073,ENSG00000249850,ENSG00000164190,ENSG00000285967,ENSG00000272103,ENSG00000250155
chr5	36875321	36875575	5:36875321-36875575	ENSG00000271378,ENSG00000244073,ENSG00000249850,ENSG00000164190,ENSG00000285967,ENSG00000272103,ENSG00000250155,ENSG00000079215,ENSG00000242292
chr5	36875840	36877730	5:36875840-36877730	ENSG00000228212,ENSG00000271378,ENSG00000244073,ENSG00000249850,ENSG00000164190,ENSG00000285967,ENSG00000272103,ENSG00000250155,ENSG00000079215,ENSG00000242292,ENSG00000222178
chr5	37248909	37249731	5:37248909-37249731	ENSG00000228212,ENSG00000242493,ENSG00000286193,ENSG00000270558,ENSG00000251880,ENSG00000248533,ENSG00000271378,ENSG00000197603,ENSG00000244073
chr5	37370845	37371590	5:37370845-37371590	ENSG00000228212,ENSG00000270558,ENSG00000113569,ENSG00000251880,ENSG00000250455,ENSG00000082068,ENSG00000248216,ENSG00000222743,ENSG00000206743,ENSG00000248587,ENSG00000168621,ENSG00000276332,ENSG00000271378,ENSG00000244073
chr5	37379036	37379535	5:37379036-37379535	ENSG00000228212,ENSG00000270558,ENSG00000113569,ENSG00000251880,ENSG00000250455,ENSG00000082068,ENSG00000248216,ENSG00000222743,ENSG00000206743,ENSG00000248587,ENSG00000168621,ENSG00000248539,ENSG00000250032,ENSG00000251518,ENSG00000248533,ENSG00000276332,ENSG00000271378,ENSG00000244073
chr5	37413138	37413249	5:37413138-37413249	ENSG00000270558,ENSG00000251880,ENSG00000248216,ENSG00000222743,ENSG00000206743,ENSG00000248587,ENSG00000168621,ENSG00000248539,ENSG00000250032,ENSG00000251518,ENSG00000248533,ENSG00000248461,ENSG00000276332,ENSG00000244073
chr5	37553253	37553487	5:37553253-37553487	ENSG00000228212,ENSG00000270558,ENSG00000251880,ENSG00000248216,ENSG00000222743,ENSG00000206743,ENSG00000248587,ENSG00000168621,ENSG00000248539,ENSG00000250032,ENSG00000251518,ENSG00000248533,ENSG00000248461,ENSG00000276332,ENSG00000271378,ENSG00000244073,ENSG00000222178
chr5	38382953	38383090	5:38382953-38383090	ENSG00000248587,ENSG00000168621,ENSG00000248539,ENSG00000250032,ENSG00000251518,ENSG00000248533,ENSG00000248461,ENSG00000276332,ENSG00000248730,ENSG00000249071,ENSG00000248572,ENSG00000249491,ENSG00000248234
chr5	38441787	38442051	5:38441787-38442051	ENSG00000248587,ENSG00000250032,ENSG00000251518,ENSG00000248533,ENSG00000276332,ENSG00000164318,ENSG00000248730,ENSG00000249071,ENSG00000248572,ENSG00000249491,ENSG00000248234
chr5	38466527	38467282	5:38466527-38467282	ENSG00000164318,ENSG00000249491,ENSG00000248234,ENSG00000251257
chr5	38467322	38467722	5:38467322-38467722	ENSG00000164318,ENSG00000248730,ENSG00000249071,ENSG00000249491,ENSG00000248234,ENSG00000251257
chr5	38473043	38473409	5:38473043-38473409	ENSG00000164318,ENSG00000249491,ENSG00000248234,ENSG00000251257
chr5	38540532	38540705	5:38540532-38540705	ENSG00000244968,ENSG00000265304
chr5	38551562	38551678	5:38551562-38551678	ENSG00000113594,ENSG00000244968,ENSG00000265304
chr5	38554969	38555069	5:38554969-38555069	ENSG00000113594,ENSG00000244968,ENSG00000265304
chr5	38556072	38557603	5:38556072-38557603	ENSG00000113594,ENSG00000244968,ENSG00000265304
chr5	38589700	38589950	5:38589700-38589950	ENSG00000248539,ENSG00000249071,ENSG00000113594
chr5	38597034	38597337	5:38597034-38597337	ENSG00000113594
chr5	38601255	38601811	5:38601255-38601811	ENSG00000248539,ENSG00000250032,ENSG00000251518,ENSG00000248730,ENSG00000113594
chr5	38662069	38662355	5:38662069-38662355	ENSG00000248730,ENSG00000251189
chr5	38667022	38667265	5:38667022-38667265	ENSG00000248539,ENSG00000250032,ENSG00000251518,ENSG00000248533,ENSG00000248461,ENSG00000248730,ENSG00000249071,ENSG00000248572,ENSG00000249491,ENSG00000248234,ENSG00000251189,ENSG00000248577
chr5	38695532	38695733	5:38695532-38695733	ENSG00000248539,ENSG00000249071,ENSG00000251189,ENSG00000248577
chr5	38697123	38697285	5:38697123-38697285	ENSG00000248539,ENSG00000248533,ENSG00000248461,ENSG00000276332,ENSG00000248730,ENSG00000249071,ENSG00000251189,ENSG00000248577
chr5	38781016	38781242	5:38781016-38781242	ENSG00000248587,ENSG00000248539,ENSG00000248533,ENSG00000248461,ENSG00000248730,ENSG00000249071,ENSG00000249491,ENSG00000250629,ENSG00000248577
chr5	38783052	38783533	5:38783052-38783533	ENSG00000248533,ENSG00000248730,ENSG00000249071,ENSG00000250629,ENSG00000248577
chr5	38795835	38796495	5:38795835-38796495	ENSG00000248587,ENSG00000168621,ENSG00000248539,ENSG00000250032,ENSG00000251518,ENSG00000248533,ENSG00000248461,ENSG00000276332,ENSG00000248730,ENSG00000249071,ENSG00000248572,ENSG00000249491,ENSG00000248234,ENSG00000251189,ENSG00000250629,ENSG00000248577,ENSG00000244073
chr5	38799645	38799763	5:38799645-38799763	ENSG00000248730,ENSG00000249071,ENSG00000249491,ENSG00000248577
chr5	38799968	38800168	5:38799968-38800168	ENSG00000249491,ENSG00000248234,ENSG00000248577
chr5	38807451	38807904	5:38807451-38807904	ENSG00000248539,ENSG00000250032,ENSG00000251518,ENSG00000248533,ENSG00000276332,ENSG00000248730,ENSG00000249071,ENSG00000248572,ENSG00000249491,ENSG00000248234,ENSG00000251189,ENSG00000248577
chr5	38809775	38810147	5:38809775-38810147	ENSG00000248587,ENSG00000168621,ENSG00000248539,ENSG00000250032,ENSG00000251518,ENSG00000248533,ENSG00000248461,ENSG00000276332,ENSG00000248730,ENSG00000249071,ENSG00000248572,ENSG00000249491,ENSG00000248234,ENSG00000251189,ENSG00000248577
chr5	38835865	38836322	5:38835865-38836322	ENSG00000248730,ENSG00000145623,ENSG00000249740
chr5	38838046	38838214	5:38838046-38838214	ENSG00000145623,ENSG00000249740
chr5	38844851	38845009	5:38844851-38845009	ENSG00000145623,ENSG00000249740
chr5	38845267	38845390	5:38845267-38845390	ENSG00000145623,ENSG00000249740
chr5	38845429	38846505	5:38845429-38846505	ENSG00000248587,ENSG00000250032,ENSG00000251518,ENSG00000248533,ENSG00000248461,ENSG00000276332,ENSG00000248730,ENSG00000145623,ENSG00000249740
chr5	38846594	38846857	5:38846594-38846857	ENSG00000145623,ENSG00000249740
chr5	38847472	38847906	5:38847472-38847906	ENSG00000145623,ENSG00000249740
chr5	38871821	38872522	5:38871821-38872522	ENSG00000248587,ENSG00000168621,ENSG00000248539,ENSG00000250032,ENSG00000251518,ENSG00000248533,ENSG00000248461,ENSG00000276332,ENSG00000248730,ENSG00000145623
chr5	38876734	38876885	5:38876734-38876885	-
chr5	38994428	38994538	5:38994428-38994538	ENSG00000251215,ENSG00000082074,ENSG00000286809,ENSG00000249089
chr5	39073593	39075202	5:39073593-39075202	ENSG00000248533,ENSG00000251215,ENSG00000082074,ENSG00000286809,ENSG00000249089,ENSG00000164327
chr5	39080682	39080858	5:39080682-39080858	ENSG00000251215,ENSG00000082074,ENSG00000286809,ENSG00000249089,ENSG00000164327
chr5	39376359	39376471	5:39376359-39376471	ENSG00000251515,ENSG00000153071,ENSG00000113600,ENSG00000082074
chr5	39399578	39399774	5:39399578-39399774	ENSG00000153071
chr5	39411171	39411362	5:39411171-39411362	ENSG00000153071,ENSG00000113600
chr5	39412088	39412207	5:39412088-39412207	ENSG00000153071,ENSG00000113600
chr5	39420591	39421246	5:39420591-39421246	ENSG00000251515,ENSG00000153071,ENSG00000113600,ENSG00000251215,ENSG00000082074
chr5	39424013	39424197	5:39424013-39424197	ENSG00000153071,ENSG00000113600
chr5	39424722	39425518	5:39424722-39425518	ENSG00000251515,ENSG00000153071,ENSG00000113600,ENSG00000251215,ENSG00000082074
chr5	39426165	39426507	5:39426165-39426507	ENSG00000153071,ENSG00000113600
chr5	39520293	39520435	5:39520293-39520435	ENSG00000251515,ENSG00000271334,ENSG00000251215,ENSG00000082074
chr5	39525870	39526138	5:39525870-39526138	ENSG00000251515,ENSG00000271334,ENSG00000251215,ENSG00000082074
chr5	39526871	39527237	5:39526871-39527237	ENSG00000251515,ENSG00000271334,ENSG00000251215,ENSG00000082074
chr5	39527274	39527388	5:39527274-39527388	ENSG00000251515,ENSG00000271334
chr5	39547665	39548017	5:39547665-39548017	ENSG00000251515,ENSG00000251215,ENSG00000082074
chr5	39949030	39949165	5:39949030-39949165	ENSG00000249668,ENSG00000250048,ENSG00000248651,ENSG00000250492
chr5	40202854	40203273	5:40202854-40203273	ENSG00000249668,ENSG00000250048,ENSG00000248651,ENSG00000250492
chr5	40204219	40204554	5:40204219-40204554	ENSG00000249668,ENSG00000285552,ENSG00000250048,ENSG00000248651,ENSG00000250492,ENSG00000251215
chr5	40258200	40258402	5:40258200-40258402	ENSG00000249668,ENSG00000250585,ENSG00000199361,ENSG00000250048
chr5	40271175	40271304	5:40271175-40271304	ENSG00000250585,ENSG00000199361
chr5	40274690	40274790	5:40274690-40274790	ENSG00000250585,ENSG00000199361
chr5	40318453	40318644	5:40318453-40318644	ENSG00000249668,ENSG00000287597,ENSG00000250048,ENSG00000248651
chr5	40333480	40333817	5:40333480-40333817	ENSG00000249668,ENSG00000287597,ENSG00000285552,ENSG00000285616,ENSG00000250048,ENSG00000248651,ENSG00000250492
chr5	40374842	40375185	5:40374842-40375185	ENSG00000249668,ENSG00000285552,ENSG00000285616,ENSG00000250048,ENSG00000248651
chr5	40390394	40391105	5:40390394-40391105	ENSG00000285552,ENSG00000285616,ENSG00000250048,ENSG00000248651
chr5	40391778	40391997	5:40391778-40391997	ENSG00000249668,ENSG00000285552,ENSG00000285616,ENSG00000250048,ENSG00000248651
chr5	40400301	40400587	5:40400301-40400587	ENSG00000249668,ENSG00000283286,ENSG00000285552,ENSG00000285616,ENSG00000248651
chr5	40405357	40405566	5:40405357-40405566	ENSG00000283286,ENSG00000285552,ENSG00000285616,ENSG00000250048
chr5	40410445	40410621	5:40410445-40410621	ENSG00000283286,ENSG00000285552,ENSG00000285616,ENSG00000248651
chr5	40411041	40411348	5:40411041-40411348	ENSG00000283286,ENSG00000285552,ENSG00000285616,ENSG00000248651
chr5	40429755	40430124	5:40429755-40430124	ENSG00000249668,ENSG00000283286,ENSG00000285552,ENSG00000285616,ENSG00000250048,ENSG00000248651,ENSG00000250492
chr5	40441702	40441902	5:40441702-40441902	ENSG00000285552,ENSG00000285616
chr5	40441956	40442100	5:40441956-40442100	ENSG00000285552,ENSG00000285616
chr5	40622559	40623097	5:40622559-40623097	ENSG00000199552,ENSG00000250048
chr5	40631355	40631491	5:40631355-40631491	ENSG00000249668,ENSG00000285616,ENSG00000199552,ENSG00000250048,ENSG00000248651,ENSG00000250492
chr5	40677147	40677313	5:40677147-40677313	ENSG00000285616,ENSG00000199552,ENSG00000171522
chr5	40678188	40678295	5:40678188-40678295	ENSG00000199552,ENSG00000171522
chr5	40678999	40680227	5:40678999-40680227	ENSG00000249668,ENSG00000285552,ENSG00000285616,ENSG00000199552,ENSG00000171522,ENSG00000250048,ENSG00000248651,ENSG00000250492,ENSG00000251515
chr5	40680431	40680531	5:40680431-40680531	ENSG00000171522
chr5	40680758	40681169	5:40680758-40681169	ENSG00000199552,ENSG00000171522,ENSG00000250048,ENSG00000250492
chr5	40681206	40682241	5:40681206-40682241	ENSG00000199552,ENSG00000171522,ENSG00000250492
chr5	40682660	40682892	5:40682660-40682892	ENSG00000171522,ENSG00000250492
chr5	40687482	40687616	5:40687482-40687616	ENSG00000171522,ENSG00000250492
chr5	40688168	40688493	5:40688168-40688493	ENSG00000249668,ENSG00000285616,ENSG00000199552,ENSG00000171522,ENSG00000250048,ENSG00000248651,ENSG00000250492,ENSG00000251515
chr5	40689522	40689785	5:40689522-40689785	ENSG00000249668,ENSG00000285616,ENSG00000199552,ENSG00000171522,ENSG00000250048,ENSG00000248651,ENSG00000250492,ENSG00000251515
chr5	40736415	40736515	5:40736415-40736515	ENSG00000250492
chr5	40755093	40756328	5:40755093-40756328	ENSG00000212296,ENSG00000113638,ENSG00000132356,ENSG00000212567
chr5	40797422	40798820	5:40797422-40798820	ENSG00000212296,ENSG00000113638,ENSG00000132356,ENSG00000212567,ENSG00000145592
chr5	40834925	40835760	5:40834925-40835760	ENSG00000212296,ENSG00000132357,ENSG00000251478,ENSG00000113638,ENSG00000132356,ENSG00000212567,ENSG00000145592
chr5	40841112	40841657	5:40841112-40841657	ENSG00000212296,ENSG00000132357,ENSG00000145592
chr5	40904780	40905053	5:40904780-40905053	ENSG00000112936,ENSG00000253098,ENSG00000248120,ENSG00000171495,ENSG00000251478
chr5	40991348	40991792	5:40991348-40991792	ENSG00000112936,ENSG00000253098,ENSG00000248120,ENSG00000171495,ENSG00000251478
chr5	41181826	41181979	5:41181826-41181979	ENSG00000248120,ENSG00000171495,ENSG00000039537
chr5	41193548	41194198	5:41193548-41194198	ENSG00000112936,ENSG00000253098,ENSG00000248120,ENSG00000171495,ENSG00000039537,ENSG00000251478,ENSG00000249266
chr5	41264003	41264425	5:41264003-41264425	ENSG00000253098,ENSG00000248120,ENSG00000171495,ENSG00000039537,ENSG00000251478
chr5	41270519	41270672	5:41270519-41270672	ENSG00000248120,ENSG00000171495,ENSG00000251478
chr5	41510654	41510761	5:41510654-41510761	ENSG00000182836,ENSG00000251478
chr5	41843635	41843735	5:41843635-41843735	ENSG00000251478,ENSG00000083720,ENSG00000199487,ENSG00000239694
chr5	41856784	41856918	5:41856784-41856918	ENSG00000083720,ENSG00000286164,ENSG00000248668,ENSG00000198865,ENSG00000270513,ENSG00000260786,ENSG00000249266,ENSG00000199487,ENSG00000239694
chr5	41869627	41870634	5:41869627-41870634	ENSG00000083720,ENSG00000286164,ENSG00000248668,ENSG00000260786,ENSG00000249266,ENSG00000199487,ENSG00000239694
chr5	41903791	41904634	5:41903791-41904634	ENSG00000251478,ENSG00000083720,ENSG00000286164,ENSG00000248668,ENSG00000249276,ENSG00000198865,ENSG00000270513,ENSG00000250860,ENSG00000248873,ENSG00000260786,ENSG00000249266,ENSG00000199487,ENSG00000239694,ENSG00000151876,ENSG00000205765,ENSG00000240281
chr5	41924871	41925947	5:41924871-41925947	ENSG00000286164,ENSG00000248668,ENSG00000198865,ENSG00000270513,ENSG00000260786,ENSG00000249266,ENSG00000199487,ENSG00000239694,ENSG00000151876
chr5	42377555	42377848	5:42377555-42377848	ENSG00000251478,ENSG00000263556,ENSG00000248464,ENSG00000070193,ENSG00000249276,ENSG00000270513,ENSG00000250860,ENSG00000248873,ENSG00000260786,ENSG00000249266,ENSG00000199487
chr5	42423289	42424001	5:42423289-42424001	ENSG00000198865,ENSG00000270513,ENSG00000250860,ENSG00000248873,ENSG00000112964,ENSG00000260786,ENSG00000249266,ENSG00000199487
chr5	42424292	42424487	5:42424292-42424487	ENSG00000270513,ENSG00000250860,ENSG00000248873,ENSG00000112964,ENSG00000260786
chr5	42583412	42583521	5:42583412-42583521	ENSG00000270513,ENSG00000250860,ENSG00000248873,ENSG00000112964,ENSG00000260786
chr5	42772369	42772607	5:42772369-42772607	ENSG00000251163,ENSG00000198865,ENSG00000270513,ENSG00000250860,ENSG00000248873,ENSG00000260786,ENSG00000249266,ENSG00000199487,ENSG00000239694
chr5	42810641	42810778	5:42810641-42810778	ENSG00000286271,ENSG00000272234,ENSG00000250722
chr5	42811641	42812425	5:42811641-42812425	ENSG00000286271,ENSG00000272234,ENSG00000250722
chr5	42826872	42827116	5:42826872-42827116	ENSG00000249276,ENSG00000286271,ENSG00000272234,ENSG00000250722,ENSG00000198865,ENSG00000270513,ENSG00000260786
chr5	42858801	42858920	5:42858801-42858920	-
chr5	42889441	42889583	5:42889441-42889583	ENSG00000251163,ENSG00000249092,ENSG00000286271,ENSG00000272234,ENSG00000250722,ENSG00000198865,ENSG00000270513,ENSG00000260786,ENSG00000249266
chr5	42908731	42908888	5:42908731-42908888	ENSG00000249516,ENSG00000251656,ENSG00000251163
chr5	42908955	42909202	5:42908955-42909202	ENSG00000249516,ENSG00000251656,ENSG00000251163,ENSG00000249092,ENSG00000270513
chr5	42912335	42912438	5:42912335-42912438	ENSG00000249516,ENSG00000251656,ENSG00000251163
chr5	42943982	42944106	5:42943982-42944106	ENSG00000249516
chr5	42945098	42945286	5:42945098-42945286	ENSG00000249516
chr5	42949165	42949592	5:42949165-42949592	ENSG00000249516,ENSG00000251163,ENSG00000270513
chr5	42949679	42949779	5:42949679-42949779	-
chr5	42950372	42951741	5:42950372-42951741	ENSG00000287263,ENSG00000250711
chr5	42951857	42952349	5:42951857-42952349	-
chr5	42971251	42971426	5:42971251-42971426	ENSG00000250711
chr5	42991482	42991715	5:42991482-42991715	ENSG00000286656,ENSG00000287263
chr5	42991952	42992819	5:42991952-42992819	ENSG00000215068,ENSG00000177721,ENSG00000251131,ENSG00000177738,ENSG00000271788,ENSG00000286656,ENSG00000287263
chr5	42993025	42994202	5:42993025-42994202	ENSG00000271788,ENSG00000286656,ENSG00000287263
chr5	42994498	42995255	5:42994498-42995255	ENSG00000215068,ENSG00000177721,ENSG00000251131,ENSG00000177738,ENSG00000271788,ENSG00000286656,ENSG00000287263
chr5	43000223	43000814	5:43000223-43000814	ENSG00000271788,ENSG00000286656
chr5	43007401	43008904	5:43007401-43008904	ENSG00000251131,ENSG00000177738,ENSG00000271788,ENSG00000286656,ENSG00000287263
chr5	43009165	43009858	5:43009165-43009858	ENSG00000251131,ENSG00000177738,ENSG00000271788,ENSG00000286656
chr5	43009990	43010270	5:43009990-43010270	ENSG00000251131,ENSG00000177738,ENSG00000271788
chr5	43017299	43019131	5:43017299-43019131	ENSG00000251131,ENSG00000177738,ENSG00000271788
chr5	43019530	43020468	5:43019530-43020468	ENSG00000251131,ENSG00000177738,ENSG00000271788
chr5	43020510	43020623	5:43020510-43020623	ENSG00000251131,ENSG00000177738
chr5	43034733	43034945	5:43034733-43034945	ENSG00000272382
chr5	43037004	43037126	5:43037004-43037126	ENSG00000215068,ENSG00000177721,ENSG00000272382
chr5	43037192	43037641	5:43037192-43037641	ENSG00000215068,ENSG00000177721,ENSG00000272382
chr5	43037967	43038220	5:43037967-43038220	ENSG00000215068,ENSG00000177721,ENSG00000272382,ENSG00000251131
chr5	43038268	43038457	5:43038268-43038457	ENSG00000215068,ENSG00000177721,ENSG00000272382
chr5	43038525	43038794	5:43038525-43038794	ENSG00000215068,ENSG00000177721,ENSG00000272382
chr5	43039407	43041089	5:43039407-43041089	ENSG00000272144,ENSG00000215068,ENSG00000177721,ENSG00000251131,ENSG00000177738
chr5	43041418	43041571	5:43041418-43041571	ENSG00000215068,ENSG00000177721
chr5	43041603	43043487	5:43041603-43043487	ENSG00000272144,ENSG00000215068,ENSG00000177721
chr5	43044193	43044608	5:43044193-43044608	ENSG00000215068,ENSG00000177721
chr5	43064547	43065245	5:43064547-43065245	ENSG00000212561,ENSG00000249276,ENSG00000278487,ENSG00000172262,ENSG00000272144,ENSG00000215068,ENSG00000177721,ENSG00000177738
chr5	43065397	43065556	5:43065397-43065556	ENSG00000172262,ENSG00000272144,ENSG00000177738
chr5	43065884	43067598	5:43065884-43067598	ENSG00000172262,ENSG00000272144,ENSG00000177738
chr5	43105479	43105977	5:43105479-43105977	ENSG00000249276,ENSG00000151882,ENSG00000188850,ENSG00000261604,ENSG00000247763,ENSG00000249888,ENSG00000249779,ENSG00000278487,ENSG00000172262
chr5	43120657	43122022	5:43120657-43122022	ENSG00000151882,ENSG00000188850,ENSG00000261604,ENSG00000247763,ENSG00000249888,ENSG00000249779,ENSG00000278487,ENSG00000172262
chr5	43122248	43122365	5:43122248-43122365	ENSG00000278487,ENSG00000172262
chr5	43191958	43192293	5:43191958-43192293	ENSG00000188850,ENSG00000261604,ENSG00000247763,ENSG00000249888,ENSG00000249779,ENSG00000177453,ENSG00000278487
chr5	43313087	43313925	5:43313087-43313925	ENSG00000248779,ENSG00000263556,ENSG00000249203,ENSG00000248464,ENSG00000070193,ENSG00000212561,ENSG00000249276,ENSG00000224993,ENSG00000249286,ENSG00000279557,ENSG00000249855,ENSG00000249492,ENSG00000151881,ENSG00000151882,ENSG00000188850,ENSG00000261604,ENSG00000112972,ENSG00000247763,ENSG00000249888,ENSG00000249779,ENSG00000278487
chr5	43389890	43389993	5:43389890-43389993	ENSG00000151882,ENSG00000188850,ENSG00000261604,ENSG00000247763,ENSG00000249888,ENSG00000249779
chr5	43483352	43484606	5:43483352-43484606	ENSG00000249276,ENSG00000224993,ENSG00000249286,ENSG00000279557,ENSG00000248554,ENSG00000249855,ENSG00000249492,ENSG00000151881,ENSG00000151882,ENSG00000261604,ENSG00000247763,ENSG00000249888
chr5	43514926	43515378	5:43514926-43515378	ENSG00000248779,ENSG00000263556,ENSG00000249203,ENSG00000248464,ENSG00000070193,ENSG00000212561,ENSG00000249276,ENSG00000224993,ENSG00000249286,ENSG00000279557,ENSG00000172239,ENSG00000248240,ENSG00000248554,ENSG00000249855,ENSG00000172244,ENSG00000249492,ENSG00000151881,ENSG00000151882,ENSG00000188850,ENSG00000261604,ENSG00000247763,ENSG00000249888
chr5	43556335	43557346	5:43556335-43557346	ENSG00000248779,ENSG00000249203,ENSG00000248464,ENSG00000070193,ENSG00000212561,ENSG00000249276,ENSG00000224993,ENSG00000112992,ENSG00000249286,ENSG00000279557,ENSG00000248092,ENSG00000172239,ENSG00000249855,ENSG00000249492,ENSG00000151881
chr5	43602031	43602131	5:43602031-43602131	ENSG00000224993,ENSG00000112992,ENSG00000249286,ENSG00000279557,ENSG00000248092
chr5	43602960	43603400	5:43602960-43603400	ENSG00000224993,ENSG00000112992,ENSG00000249286,ENSG00000279557,ENSG00000248092
chr5	43603958	43604204	5:43603958-43604204	ENSG00000224993,ENSG00000112992,ENSG00000249286,ENSG00000279557,ENSG00000248092
chr5	44808613	44809186	5:44808613-44809186	ENSG00000250122,ENSG00000287540,ENSG00000248148,ENSG00000272335,ENSG00000112996,ENSG00000248779,ENSG00000251141,ENSG00000263556,ENSG00000250418,ENSG00000249203,ENSG00000248464,ENSG00000070193,ENSG00000212561,ENSG00000249276,ENSG00000224993
chr5	44809219	44809335	5:44809219-44809335	ENSG00000272335,ENSG00000112996,ENSG00000248779,ENSG00000251141,ENSG00000263556,ENSG00000250418,ENSG00000249203,ENSG00000248464,ENSG00000070193,ENSG00000224993
chr5	45385454	45385589	5:45385454-45385589	ENSG00000250122,ENSG00000250017,ENSG00000250422,ENSG00000287540,ENSG00000248148,ENSG00000248779,ENSG00000263556,ENSG00000250418,ENSG00000249203,ENSG00000248464,ENSG00000070193,ENSG00000212561,ENSG00000249276
chr5	45385741	45385984	5:45385741-45385984	ENSG00000250122,ENSG00000250017,ENSG00000250422,ENSG00000287540,ENSG00000248148,ENSG00000272335,ENSG00000248779,ENSG00000263556,ENSG00000250418,ENSG00000249203,ENSG00000248464,ENSG00000070193,ENSG00000212561,ENSG00000249276
chr5	45696281	45696440	5:45696281-45696440	ENSG00000250122,ENSG00000250017,ENSG00000250422,ENSG00000164588,ENSG00000287540,ENSG00000248148,ENSG00000263556,ENSG00000250418,ENSG00000249203,ENSG00000248464,ENSG00000070193
chr5	49600704	49600856	5:49600704-49600856	-
chr5	49601141	49601326	5:49601141-49601326	-
chr5	49601467	49602897	5:49601467-49602897	-
chr5	49657156	49657391	5:49657156-49657391	-
chr5	49657736	49657869	5:49657736-49657869	-
chr5	49658332	49659267	5:49658332-49659267	-
chr5	49659372	49659612	5:49659372-49659612	-
chr5	49659759	49660373	5:49659759-49660373	-
chr5	49661068	49661235	5:49661068-49661235	-
chr5	49661412	49661800	5:49661412-49661800	-
chr5	49666118	49666519	5:49666118-49666519	-
chr5	50663739	50663911	5:50663739-50663911	ENSG00000170571,ENSG00000271455,ENSG00000213956,ENSG00000271752,ENSG00000151883
chr5	50665263	50665373	5:50665263-50665373	ENSG00000170571,ENSG00000271455,ENSG00000213956,ENSG00000271752,ENSG00000151883
chr5	50666402	50666880	5:50666402-50666880	ENSG00000170571,ENSG00000271455,ENSG00000213956,ENSG00000271752,ENSG00000151883
chr5	50667346	50667976	5:50667346-50667976	ENSG00000170571,ENSG00000271455,ENSG00000213956,ENSG00000271752,ENSG00000151883
chr5	50711301	50711610	5:50711301-50711610	ENSG00000170571,ENSG00000271455,ENSG00000213956,ENSG00000151883,ENSG00000278734
chr5	50744798	50745089	5:50744798-50745089	ENSG00000170571,ENSG00000271455,ENSG00000213956,ENSG00000278734
chr5	50751173	50751278	5:50751173-50751278	ENSG00000170571,ENSG00000271455,ENSG00000213956,ENSG00000151883,ENSG00000249405
chr5	50922773	50923084	5:50922773-50923084	ENSG00000170571,ENSG00000271455,ENSG00000213956,ENSG00000249405,ENSG00000270830,ENSG00000251601,ENSG00000207060,ENSG00000278734,ENSG00000206606,ENSG00000240627,ENSG00000259663,ENSG00000016082,ENSG00000249338,ENSG00000248891,ENSG00000288035,ENSG00000251125,ENSG00000251873,ENSG00000249270,ENSG00000279470,ENSG00000248789,ENSG00000244621,ENSG00000250827
chr5	50923159	50923679	5:50923159-50923679	ENSG00000170571,ENSG00000271455,ENSG00000213956,ENSG00000249405,ENSG00000270830,ENSG00000251601,ENSG00000251573,ENSG00000207060,ENSG00000278734,ENSG00000206606,ENSG00000240627,ENSG00000259663,ENSG00000016082,ENSG00000249338,ENSG00000248891,ENSG00000288035,ENSG00000251125,ENSG00000251873,ENSG00000249270,ENSG00000279470,ENSG00000248789,ENSG00000244621,ENSG00000250827
chr5	50923755	50924054	5:50923755-50924054	ENSG00000170571,ENSG00000271455,ENSG00000213956,ENSG00000249405,ENSG00000270830,ENSG00000251601,ENSG00000207060,ENSG00000278734,ENSG00000206606,ENSG00000240627,ENSG00000259663,ENSG00000016082,ENSG00000249338,ENSG00000248891,ENSG00000288035,ENSG00000251125,ENSG00000251873,ENSG00000249270,ENSG00000279470,ENSG00000248789,ENSG00000244621,ENSG00000250827
chr5	50924140	50924382	5:50924140-50924382	ENSG00000170571,ENSG00000271455,ENSG00000213956,ENSG00000249405,ENSG00000270830,ENSG00000251601,ENSG00000207060,ENSG00000278734,ENSG00000206606,ENSG00000240627,ENSG00000259663,ENSG00000016082,ENSG00000249338,ENSG00000248891,ENSG00000288035,ENSG00000251125,ENSG00000251873,ENSG00000249270,ENSG00000279470,ENSG00000248789,ENSG00000244621,ENSG00000250827
chr5	50963009	50963178	5:50963009-50963178	ENSG00000249405,ENSG00000250360,ENSG00000251573,ENSG00000248918,ENSG00000207060,ENSG00000278734,ENSG00000206606,ENSG00000240627,ENSG00000259663,ENSG00000016082,ENSG00000249338,ENSG00000248891,ENSG00000288035,ENSG00000251125,ENSG00000251873,ENSG00000249270,ENSG00000279470,ENSG00000248789,ENSG00000250827
chr5	52690201	52690507	5:52690201-52690507	ENSG00000240627,ENSG00000249338,ENSG00000288035,ENSG00000251125,ENSG00000251873,ENSG00000279470,ENSG00000244621,ENSG00000250827
chr5	52693361	52693629	5:52693361-52693629	ENSG00000240627,ENSG00000259663,ENSG00000016082,ENSG00000249338,ENSG00000288035,ENSG00000251125,ENSG00000251873,ENSG00000249270,ENSG00000279470,ENSG00000244621,ENSG00000250827,ENSG00000285831,ENSG00000241809
chr5	52702996	52703188	5:52702996-52703188	ENSG00000259663,ENSG00000016082,ENSG00000288035,ENSG00000251125,ENSG00000251873,ENSG00000249270,ENSG00000244621,ENSG00000250827,ENSG00000241809
chr5	52705837	52706011	5:52705837-52706011	ENSG00000278734,ENSG00000248891,ENSG00000288035,ENSG00000251125,ENSG00000251873,ENSG00000249270,ENSG00000244621,ENSG00000250827,ENSG00000285831,ENSG00000241809
chr5	52709621	52709900	5:52709621-52709900	ENSG00000288035,ENSG00000251125,ENSG00000249270,ENSG00000244621,ENSG00000250827
chr5	52725324	52725438	5:52725324-52725438	ENSG00000250827
chr5	52725545	52725749	5:52725545-52725749	ENSG00000250827
chr5	52725846	52726142	5:52725846-52726142	ENSG00000251873,ENSG00000244621,ENSG00000250827,ENSG00000213940
chr5	52727581	52727993	5:52727581-52727993	ENSG00000259663,ENSG00000016082,ENSG00000248891,ENSG00000288035,ENSG00000251125,ENSG00000251873,ENSG00000249270,ENSG00000244621,ENSG00000250827,ENSG00000240052,ENSG00000285831,ENSG00000213940
chr5	52744043	52744230	5:52744043-52744230	ENSG00000244621,ENSG00000250827
chr5	52757634	52757815	5:52757634-52757815	ENSG00000251873,ENSG00000279470,ENSG00000250827
chr5	52758099	52758226	5:52758099-52758226	ENSG00000250827
chr5	52773386	52773690	5:52773386-52773690	ENSG00000249270,ENSG00000244621,ENSG00000250827,ENSG00000213940
chr5	52774199	52774448	5:52774199-52774448	ENSG00000244621
chr5	52777311	52777438	5:52777311-52777438	ENSG00000244621,ENSG00000250827,ENSG00000248898,ENSG00000152684
chr5	52783399	52783935	5:52783399-52783935	ENSG00000248898,ENSG00000152684,ENSG00000213949
chr5	52786521	52786637	5:52786521-52786637	ENSG00000248898,ENSG00000152684,ENSG00000213949
chr5	52787021	52787132	5:52787021-52787132	ENSG00000248898,ENSG00000152684,ENSG00000213949
chr5	52787614	52788626	5:52787614-52788626	ENSG00000248898,ENSG00000152684,ENSG00000213949,ENSG00000241809,ENSG00000288539
chr5	52799325	52801065	5:52799325-52801065	ENSG00000248898,ENSG00000152684,ENSG00000213949,ENSG00000241809,ENSG00000288539
chr5	52801555	52801737	5:52801555-52801737	ENSG00000248898
chr5	52813874	52814134	5:52813874-52814134	ENSG00000251873,ENSG00000249270,ENSG00000244621,ENSG00000250827,ENSG00000248898,ENSG00000241809,ENSG00000288539
chr5	52814837	52815031	5:52814837-52815031	ENSG00000241809,ENSG00000288539
chr5	52822366	52822753	5:52822366-52822753	ENSG00000240627,ENSG00000251125,ENSG00000251873,ENSG00000244621,ENSG00000250827,ENSG00000241809,ENSG00000288539
chr5	52837134	52837309	5:52837134-52837309	ENSG00000288539
chr5	52840270	52840619	5:52840270-52840619	ENSG00000241809,ENSG00000288539
chr5	52849622	52849901	5:52849622-52849901	ENSG00000251125,ENSG00000244621,ENSG00000250827,ENSG00000213949,ENSG00000241809,ENSG00000288539
chr5	52855070	52855232	5:52855070-52855232	ENSG00000213949,ENSG00000241809,ENSG00000288539
chr5	52893258	52893406	5:52893258-52893406	ENSG00000241809,ENSG00000251237,ENSG00000288539
chr5	52915337	52915629	5:52915337-52915629	ENSG00000272123,ENSG00000241809,ENSG00000288539
chr5	52948436	52948802	5:52948436-52948802	ENSG00000213940,ENSG00000272123
chr5	52987691	52987876	5:52987691-52987876	ENSG00000272123,ENSG00000164171,ENSG00000249899
chr5	52989028	52989687	5:52989028-52989687	ENSG00000272123,ENSG00000164171,ENSG00000249899
chr5	52989898	52990044	5:52989898-52990044	ENSG00000272123,ENSG00000164171,ENSG00000249899
chr5	52990225	52990411	5:52990225-52990411	ENSG00000272123,ENSG00000164171,ENSG00000249899
chr5	53027956	53028128	5:53027956-53028128	ENSG00000285831,ENSG00000272123,ENSG00000286048
chr5	53031713	53031995	5:53031713-53031995	ENSG00000213940,ENSG00000272123,ENSG00000286048
chr5	53038568	53038668	5:53038568-53038668	ENSG00000272123,ENSG00000286048
chr5	53109454	53110046	5:53109454-53110046	ENSG00000285831,ENSG00000213940,ENSG00000247796,ENSG00000164172,ENSG00000272123
chr5	53482033	53482142	5:53482033-53482142	ENSG00000272416,ENSG00000287087,ENSG00000222960,ENSG00000207627,ENSG00000241230,ENSG00000217791,ENSG00000134363,ENSG00000240052
chr5	53560494	53561066	5:53560494-53561066	ENSG00000272416,ENSG00000287087,ENSG00000222960,ENSG00000207627,ENSG00000241230,ENSG00000217791,ENSG00000164258,ENSG00000240052
chr5	53730986	53731321	5:53730986-53731321	ENSG00000248029,ENSG00000272416,ENSG00000287087,ENSG00000222960,ENSG00000207627,ENSG00000241230,ENSG00000265421,ENSG00000217791,ENSG00000250447,ENSG00000240052,ENSG00000285831,ENSG00000213940
chr5	53779810	53780003	5:53779810-53780003	ENSG00000272416,ENSG00000287087,ENSG00000222960,ENSG00000207627,ENSG00000241230,ENSG00000265421,ENSG00000217791,ENSG00000250447,ENSG00000240052,ENSG00000285831,ENSG00000213940
chr5	54146982	54147275	5:54146982-54147275	ENSG00000272416,ENSG00000287087,ENSG00000222960,ENSG00000207627,ENSG00000241230,ENSG00000265421,ENSG00000251597,ENSG00000217791,ENSG00000250447,ENSG00000240052,ENSG00000285831,ENSG00000213940
chr5	54218020	54218146	5:54218020-54218146	ENSG00000272416,ENSG00000287087,ENSG00000222960,ENSG00000207627,ENSG00000241230,ENSG00000265421,ENSG00000251597,ENSG00000217791,ENSG00000250447,ENSG00000134363,ENSG00000240052,ENSG00000285831,ENSG00000213940
chr5	54229314	54229428	5:54229314-54229428	ENSG00000272416,ENSG00000287087,ENSG00000222960,ENSG00000207627,ENSG00000241230,ENSG00000265421,ENSG00000279638,ENSG00000251597,ENSG00000169271,ENSG00000217791,ENSG00000240052,ENSG00000285831,ENSG00000213940
chr5	54242394	54242646	5:54242394-54242646	ENSG00000249843,ENSG00000272416,ENSG00000287087,ENSG00000207627,ENSG00000241230,ENSG00000265421,ENSG00000279638,ENSG00000251597,ENSG00000169271,ENSG00000240052,ENSG00000285831
chr5	54247336	54247517	5:54247336-54247517	ENSG00000287087,ENSG00000265421,ENSG00000279638,ENSG00000251597,ENSG00000169271,ENSG00000240052
chr5	54254643	54254803	5:54254643-54254803	ENSG00000287087,ENSG00000222960,ENSG00000241230,ENSG00000279638,ENSG00000251597,ENSG00000169271,ENSG00000285831
chr5	54254883	54255192	5:54254883-54255192	ENSG00000279638,ENSG00000251597,ENSG00000169271
chr5	54309856	54311077	5:54309856-54311077	ENSG00000185305,ENSG00000279638,ENSG00000249069,ENSG00000251597,ENSG00000169271
chr5	54517215	54518548	5:54517215-54518548	ENSG00000287367,ENSG00000232517,ENSG00000226810,ENSG00000249843,ENSG00000249016,ENSG00000164283,ENSG00000240535,ENSG00000113088,ENSG00000207229,ENSG00000251376,ENSG00000248029,ENSG00000249454,ENSG00000145649,ENSG00000251597,ENSG00000169271,ENSG00000178996
chr5	54520445	54520609	5:54520445-54520609	ENSG00000287367,ENSG00000232517,ENSG00000226810,ENSG00000249843,ENSG00000169271,ENSG00000178996
chr5	54533685	54534173	5:54533685-54534173	ENSG00000287367,ENSG00000232517,ENSG00000226810,ENSG00000249843,ENSG00000249016,ENSG00000164283,ENSG00000240535,ENSG00000113088,ENSG00000207229,ENSG00000251376,ENSG00000248029,ENSG00000249454,ENSG00000145649,ENSG00000169271,ENSG00000178996
chr5	54558493	54558651	5:54558493-54558651	ENSG00000287367,ENSG00000232517,ENSG00000226810,ENSG00000249843,ENSG00000249016,ENSG00000164283,ENSG00000240535,ENSG00000113088,ENSG00000207229,ENSG00000248029,ENSG00000249454,ENSG00000145649,ENSG00000169271
chr5	54571148	54571301	5:54571148-54571301	ENSG00000287367,ENSG00000232517,ENSG00000226810,ENSG00000249843,ENSG00000249016,ENSG00000164283,ENSG00000240535,ENSG00000113088,ENSG00000207229,ENSG00000251376,ENSG00000249454,ENSG00000145649,ENSG00000169271
chr5	54646654	54647003	5:54646654-54647003	ENSG00000287367,ENSG00000232517,ENSG00000226810,ENSG00000249843,ENSG00000164283,ENSG00000240535,ENSG00000113088,ENSG00000251376,ENSG00000248029,ENSG00000249454,ENSG00000145649,ENSG00000169271,ENSG00000280159
chr5	54774825	54775158	5:54774825-54775158	ENSG00000287367,ENSG00000232517,ENSG00000226810,ENSG00000249843,ENSG00000249016,ENSG00000164283,ENSG00000240535,ENSG00000113088,ENSG00000207229,ENSG00000248029,ENSG00000249454,ENSG00000145649,ENSG00000251597,ENSG00000169271
chr5	54785882	54786104	5:54785882-54786104	ENSG00000287367,ENSG00000232517,ENSG00000226810,ENSG00000249843,ENSG00000164283,ENSG00000240535,ENSG00000113088,ENSG00000207229,ENSG00000248029,ENSG00000249454,ENSG00000251597,ENSG00000169271
chr5	55159802	55159970	5:55159802-55159970	ENSG00000249843,ENSG00000249016,ENSG00000164283,ENSG00000240535,ENSG00000113088,ENSG00000207229,ENSG00000251376,ENSG00000248029,ENSG00000249454,ENSG00000145649,ENSG00000164294
chr5	55160021	55160204	5:55160021-55160204	ENSG00000249016,ENSG00000164283,ENSG00000240535,ENSG00000113088,ENSG00000207229,ENSG00000251376,ENSG00000248029,ENSG00000249454,ENSG00000145649,ENSG00000164287,ENSG00000164294,ENSG00000198983,ENSG00000207728,ENSG00000251856
chr5	55160977	55161177	5:55160977-55161177	ENSG00000249016,ENSG00000164283,ENSG00000240535,ENSG00000113088,ENSG00000207229,ENSG00000251376,ENSG00000248029,ENSG00000249454,ENSG00000145649,ENSG00000164287,ENSG00000164294,ENSG00000198983,ENSG00000207728,ENSG00000251856
chr5	55172173	55172371	5:55172173-55172371	ENSG00000249016,ENSG00000164283,ENSG00000240535,ENSG00000113088,ENSG00000207229,ENSG00000249454,ENSG00000145649,ENSG00000164287,ENSG00000164294,ENSG00000198983,ENSG00000207728,ENSG00000251856
chr5	55172993	55173602	5:55172993-55173602	ENSG00000249016,ENSG00000164283,ENSG00000240535,ENSG00000113088,ENSG00000207229,ENSG00000248029,ENSG00000249454,ENSG00000145649,ENSG00000164287,ENSG00000164294,ENSG00000198983,ENSG00000207728,ENSG00000251856,ENSG00000152669,ENSG00000251307
chr5	55233566	55233858	5:55233566-55233858	ENSG00000234602,ENSG00000152669,ENSG00000251307
chr5	55307308	55308152	5:55307308-55308152	ENSG00000067248,ENSG00000039123,ENSG00000271410
chr5	55429743	55429859	5:55429743-55429859	ENSG00000271410,ENSG00000279883
chr5	55438213	55438742	5:55438213-55438742	ENSG00000271410,ENSG00000279883,ENSG00000265135,ENSG00000251368,ENSG00000199322
chr5	55466667	55466898	5:55466667-55466898	ENSG00000271410,ENSG00000067113,ENSG00000279883,ENSG00000265135
chr5	55530731	55530986	5:55530731-55530986	ENSG00000067113,ENSG00000279883,ENSG00000265135,ENSG00000250853
chr5	55532685	55532964	5:55532685-55532964	ENSG00000067113,ENSG00000279883,ENSG00000265135,ENSG00000250853,ENSG00000249410
chr5	55533002	55533359	5:55533002-55533359	ENSG00000067113,ENSG00000279883,ENSG00000265135,ENSG00000250853
chr5	55533856	55534001	5:55533856-55534001	ENSG00000067113,ENSG00000279883,ENSG00000265135,ENSG00000250853
chr5	55534180	55535493	5:55534180-55535493	ENSG00000271410,ENSG00000067113,ENSG00000279883,ENSG00000265135,ENSG00000250853,ENSG00000249410,ENSG00000152670,ENSG00000199322
chr5	55569358	55569817	5:55569358-55569817	ENSG00000271410,ENSG00000279883,ENSG00000265135,ENSG00000249410,ENSG00000152670,ENSG00000251368,ENSG00000199322
chr5	55577271	55577880	5:55577271-55577880	ENSG00000271410,ENSG00000279883,ENSG00000265135,ENSG00000249410,ENSG00000251368
chr5	55582476	55582594	5:55582476-55582594	ENSG00000271410,ENSG00000279883,ENSG00000249410
chr5	55594758	55595042	5:55594758-55595042	ENSG00000249410
chr5	55597041	55597833	5:55597041-55597833	ENSG00000271410
chr5	55599276	55600417	5:55599276-55600417	ENSG00000271410,ENSG00000279883,ENSG00000265135,ENSG00000249410,ENSG00000152670,ENSG00000251368,ENSG00000199322
chr5	55600535	55601018	5:55600535-55601018	ENSG00000240535,ENSG00000113088,ENSG00000207229,ENSG00000271410,ENSG00000279883,ENSG00000265135,ENSG00000249410,ENSG00000152670,ENSG00000251368,ENSG00000199322
chr5	55601064	55601751	5:55601064-55601751	ENSG00000164283,ENSG00000240535,ENSG00000113088,ENSG00000207229,ENSG00000251376,ENSG00000248029,ENSG00000271410,ENSG00000067113,ENSG00000279883,ENSG00000265135,ENSG00000250853,ENSG00000249410,ENSG00000177058,ENSG00000152670,ENSG00000251368,ENSG00000199322
chr5	55633821	55633998	5:55633821-55633998	-
chr5	55634523	55634672	5:55634523-55634672	ENSG00000271410
chr5	55636848	55636948	5:55636848-55636948	ENSG00000271410
chr5	55711935	55712694	5:55711935-55712694	ENSG00000271410,ENSG00000177058,ENSG00000152670,ENSG00000251368,ENSG00000199322
chr5	55853370	55853584	5:55853370-55853584	ENSG00000152670,ENSG00000251368,ENSG00000199322,ENSG00000248854,ENSG00000164509
chr5	55868979	55869144	5:55868979-55869144	ENSG00000152670,ENSG00000251368,ENSG00000199322,ENSG00000248854,ENSG00000164509
chr5	55923220	55923414	5:55923220-55923414	ENSG00000152670,ENSG00000251368,ENSG00000199322,ENSG00000248854,ENSG00000262211
chr5	55936204	55936397	5:55936204-55936397	ENSG00000134352,ENSG00000262211,ENSG00000264281,ENSG00000251435
chr5	55983031	55983137	5:55983031-55983137	ENSG00000134352,ENSG00000249236
chr5	55994462	55995551	5:55994462-55995551	ENSG00000152670,ENSG00000251368,ENSG00000199322,ENSG00000134352,ENSG00000262211,ENSG00000264281,ENSG00000249236,ENSG00000227908,ENSG00000238326,ENSG00000164512,ENSG00000223003,ENSG00000251435
chr5	56043525	56043964	5:56043525-56043964	-
chr5	56050630	56051011	5:56050630-56051011	ENSG00000249236,ENSG00000223003,ENSG00000251435
chr5	56058457	56058614	5:56058457-56058614	ENSG00000249236
chr5	56108123	56108498	5:56108123-56108498	ENSG00000164512,ENSG00000253032,ENSG00000223003,ENSG00000251435
chr5	56123878	56124088	5:56123878-56124088	ENSG00000164512,ENSG00000253032,ENSG00000243592,ENSG00000223003,ENSG00000251435
chr5	56126626	56126726	5:56126626-56126726	ENSG00000164512,ENSG00000253032,ENSG00000243592,ENSG00000223003
chr5	56139652	56139838	5:56139652-56139838	ENSG00000164512,ENSG00000253032,ENSG00000243592,ENSG00000223003,ENSG00000251435
chr5	56175593	56175693	5:56175593-56175693	ENSG00000164512,ENSG00000223003,ENSG00000251435
chr5	56201170	56201438	5:56201170-56201438	ENSG00000251368,ENSG00000199322,ENSG00000134352,ENSG00000262211,ENSG00000264281,ENSG00000164512,ENSG00000223003,ENSG00000251435
chr5	56270605	56270848	5:56270605-56270848	ENSG00000212265,ENSG00000248781,ENSG00000210678,ENSG00000249697,ENSG00000250787,ENSG00000095015,ENSG00000237705,ENSG00000271828,ENSG00000248652,ENSG00000250480
chr5	56350513	56351026	5:56350513-56351026	ENSG00000212265,ENSG00000210678,ENSG00000249697,ENSG00000250787
chr5	56352865	56353161	5:56352865-56353161	ENSG00000210678,ENSG00000249697,ENSG00000250787
chr5	56460991	56461111	5:56460991-56461111	ENSG00000250787,ENSG00000248727
chr5	56465403	56465747	5:56465403-56465747	ENSG00000210678,ENSG00000249697,ENSG00000250787,ENSG00000248727
chr5	56480642	56481405	5:56480642-56481405	ENSG00000210678,ENSG00000249697,ENSG00000250787,ENSG00000248727,ENSG00000285997
chr5	56481534	56481945	5:56481534-56481945	ENSG00000248727,ENSG00000285997
chr5	56512316	56512688	5:56512316-56512688	ENSG00000212265,ENSG00000210678,ENSG00000249697,ENSG00000250787,ENSG00000285997,ENSG00000226221,ENSG00000225940,ENSG00000234553
chr5	56523073	56523297	5:56523073-56523297	ENSG00000210678,ENSG00000250787,ENSG00000225940,ENSG00000234553
chr5	56540367	56540576	5:56540367-56540576	ENSG00000225940,ENSG00000234553
chr5	56540608	56540714	5:56540608-56540714	ENSG00000225940,ENSG00000234553
chr5	56585871	56586676	5:56585871-56586676	ENSG00000210678,ENSG00000249697,ENSG00000250787,ENSG00000225940,ENSG00000228650
chr5	56588656	56589583	5:56588656-56589583	ENSG00000210678,ENSG00000249697,ENSG00000250787,ENSG00000225940
chr5	56615844	56616186	5:56615844-56616186	ENSG00000225940
chr5	56616614	56616761	5:56616614-56616761	ENSG00000225940
chr5	56649594	56649856	5:56649594-56649856	ENSG00000228650
chr5	56698543	56698956	5:56698543-56698956	ENSG00000210678,ENSG00000250787,ENSG00000228650,ENSG00000250480
chr5	56760775	56761003	5:56760775-56761003	ENSG00000228650
chr5	56814433	56814726	5:56814433-56814726	ENSG00000210678,ENSG00000228650,ENSG00000095015,ENSG00000237705
chr5	56814817	56817086	5:56814817-56817086	ENSG00000212265,ENSG00000210678,ENSG00000249697,ENSG00000228650,ENSG00000095015,ENSG00000237705
chr5	56838568	56838684	5:56838568-56838684	ENSG00000212265,ENSG00000210678,ENSG00000237705
chr5	56851667	56851877	5:56851667-56851877	ENSG00000237705
chr5	56909159	56910552	5:56909159-56910552	ENSG00000237705,ENSG00000225230,ENSG00000155542,ENSG00000155545,ENSG00000271828,ENSG00000235635,ENSG00000233943,ENSG00000248652,ENSG00000250480
chr5	56950680	56950836	5:56950680-56950836	ENSG00000225230,ENSG00000155545,ENSG00000271828,ENSG00000235635,ENSG00000233943,ENSG00000248652,ENSG00000250480
chr5	56951371	56951480	5:56951371-56951480	ENSG00000155545,ENSG00000271828,ENSG00000235635,ENSG00000233943,ENSG00000248652,ENSG00000250480
chr5	56951700	56952534	5:56951700-56952534	ENSG00000225230,ENSG00000155545,ENSG00000271828,ENSG00000235635,ENSG00000233943,ENSG00000248652,ENSG00000250480
chr5	57173168	57174763	5:57173168-57174763	ENSG00000225230,ENSG00000155542,ENSG00000271828,ENSG00000235635,ENSG00000233943,ENSG00000248652,ENSG00000250480,ENSG00000207293,ENSG00000062194
chr5	57176408	57176549	5:57176408-57176549	ENSG00000250480,ENSG00000062194
chr5	57231722	57231929	5:57231722-57231929	ENSG00000271828,ENSG00000233943,ENSG00000248652,ENSG00000250480,ENSG00000062194
chr5	57347862	57348020	5:57347862-57348020	ENSG00000248586,ENSG00000250308,ENSG00000249436
chr5	57348389	57348673	5:57348389-57348673	ENSG00000248652,ENSG00000248586,ENSG00000250308,ENSG00000249436,ENSG00000175857,ENSG00000271257
chr5	57488407	57488518	5:57488407-57488518	ENSG00000250961,ENSG00000250308,ENSG00000169067,ENSG00000249436
chr5	57499454	57499631	5:57499454-57499631	ENSG00000248586,ENSG00000250961,ENSG00000250308,ENSG00000169067,ENSG00000249436,ENSG00000287709
chr5	57530449	57530549	5:57530449-57530549	ENSG00000250308,ENSG00000249436
chr5	57693180	57693339	5:57693180-57693339	ENSG00000249436,ENSG00000287709,ENSG00000249198
chr5	57779546	57779735	5:57779546-57779735	ENSG00000249436,ENSG00000287709,ENSG00000249198
chr5	57780275	57780591	5:57780275-57780591	ENSG00000249436,ENSG00000287709,ENSG00000249198,ENSG00000145632,ENSG00000175857
chr5	57832877	57833027	5:57832877-57833027	ENSG00000249198
chr5	57833094	57833252	5:57833094-57833252	ENSG00000249198
chr5	57841616	57842009	5:57841616-57842009	ENSG00000250308,ENSG00000249436,ENSG00000287709,ENSG00000249198,ENSG00000175857
chr5	57844489	57844891	5:57844489-57844891	ENSG00000250308,ENSG00000249436,ENSG00000287709,ENSG00000249198,ENSG00000175857,ENSG00000271257,ENSG00000265699
chr5	57854124	57854297	5:57854124-57854297	ENSG00000249436,ENSG00000249198
chr5	57887965	57888184	5:57887965-57888184	ENSG00000250308,ENSG00000249436,ENSG00000287709,ENSG00000249198,ENSG00000249584,ENSG00000145632,ENSG00000175857
chr5	57889736	57889974	5:57889736-57889974	ENSG00000250308,ENSG00000287709,ENSG00000249198,ENSG00000249584,ENSG00000145632
chr5	57989477	57989666	5:57989477-57989666	ENSG00000250308,ENSG00000249436,ENSG00000271257
chr5	58019608	58019997	5:58019608-58019997	ENSG00000249436
chr5	58056666	58056822	5:58056666-58056822	-
chr5	58071492	58072005	5:58071492-58072005	ENSG00000248652,ENSG00000248586,ENSG00000250308,ENSG00000249436,ENSG00000287709,ENSG00000249198,ENSG00000248132,ENSG00000286853,ENSG00000175857,ENSG00000265699,ENSG00000248475,ENSG00000240412,ENSG00000248733
chr5	58072473	58072614	5:58072473-58072614	-
chr5	58073306	58073529	5:58073306-58073529	-
chr5	58075458	58075668	5:58075458-58075668	ENSG00000248132
chr5	58088998	58089224	5:58088998-58089224	ENSG00000248132,ENSG00000286853
chr5	58113238	58113484	5:58113238-58113484	ENSG00000248132,ENSG00000286853
chr5	58157067	58157167	5:58157067-58157167	ENSG00000248271
chr5	58182654	58182756	5:58182654-58182756	ENSG00000248271
chr5	58188370	58188486	5:58188370-58188486	-
chr5	58226385	58226500	5:58226385-58226500	-
chr5	58241394	58241845	5:58241394-58241845	ENSG00000250480,ENSG00000248586,ENSG00000250308,ENSG00000249436,ENSG00000287709,ENSG00000249198,ENSG00000248132,ENSG00000175857,ENSG00000271257,ENSG00000265699,ENSG00000248475,ENSG00000240412,ENSG00000248733
chr5	58244850	58245823	5:58244850-58245823	-
chr5	58246629	58246824	5:58246629-58246824	-
chr5	58268304	58268741	5:58268304-58268741	ENSG00000175857
chr5	58273819	58274098	5:58273819-58274098	-
chr5	58294774	58295170	5:58294774-58295170	ENSG00000175857
chr5	58317022	58317381	5:58317022-58317381	-
chr5	58410587	58410732	5:58410587-58410732	ENSG00000175857,ENSG00000271257
chr5	58458838	58459011	5:58458838-58459011	ENSG00000145632
chr5	58459412	58461159	5:58459412-58461159	ENSG00000248586,ENSG00000250308,ENSG00000249436,ENSG00000287709,ENSG00000249198,ENSG00000145632,ENSG00000175857,ENSG00000271257
chr5	58462732	58462884	5:58462732-58462884	ENSG00000287709,ENSG00000145632,ENSG00000175857
chr5	58582814	58583264	5:58582814-58583264	ENSG00000175857,ENSG00000271257,ENSG00000265699,ENSG00000250127,ENSG00000152932,ENSG00000248475,ENSG00000240412,ENSG00000248733
chr5	58629824	58630021	5:58629824-58630021	ENSG00000175857,ENSG00000271257,ENSG00000265699,ENSG00000250127,ENSG00000248475,ENSG00000240412,ENSG00000248733
chr5	58667161	58667521	5:58667161-58667521	ENSG00000175857,ENSG00000271257,ENSG00000265699,ENSG00000250127,ENSG00000248475,ENSG00000240412,ENSG00000248733
chr5	58922434	58922631	5:58922434-58922631	ENSG00000248475,ENSG00000240412,ENSG00000248733
chr5	59039069	59040018	5:59039069-59040018	ENSG00000248733,ENSG00000113448,ENSG00000247345
chr5	59042297	59042432	5:59042297-59042432	ENSG00000113448,ENSG00000247345
chr5	59127414	59127514	5:59127414-59127514	ENSG00000247345
chr5	59127649	59127995	5:59127649-59127995	ENSG00000248733,ENSG00000247345,ENSG00000251306
chr5	59174386	59174491	5:59174386-59174491	ENSG00000248733,ENSG00000247345
chr5	59188591	59188742	5:59188591-59188742	ENSG00000248733
chr5	59222830	59223485	5:59222830-59223485	ENSG00000113448,ENSG00000251306
chr5	59275525	59276343	5:59275525-59276343	ENSG00000113448
chr5	59276967	59277243	5:59276967-59277243	ENSG00000248733,ENSG00000113448,ENSG00000251306,ENSG00000248935
chr5	59296858	59297045	5:59296858-59297045	ENSG00000276214
chr5	59317346	59317852	5:59317346-59317852	ENSG00000276214
chr5	59328772	59329229	5:59328772-59329229	ENSG00000276214
chr5	59356932	59357044	5:59356932-59357044	ENSG00000113448
chr5	59367907	59368021	5:59367907-59368021	ENSG00000248733
chr5	59662098	59662308	5:59662098-59662308	ENSG00000251306,ENSG00000202601,ENSG00000248935
chr5	59716053	59716223	5:59716053-59716223	ENSG00000251306,ENSG00000202601,ENSG00000248935
chr5	59766512	59766710	5:59766512-59766710	ENSG00000113448
chr5	59768446	59768913	5:59768446-59768913	ENSG00000113448,ENSG00000251306,ENSG00000202601
chr5	59790470	59790697	5:59790470-59790697	ENSG00000251306,ENSG00000202601,ENSG00000248935,ENSG00000251303,ENSG00000233847
chr5	59790864	59791039	5:59790864-59791039	ENSG00000251306,ENSG00000202601,ENSG00000248935
chr5	59799082	59799204	5:59799082-59799204	ENSG00000251306,ENSG00000202601,ENSG00000248935,ENSG00000233847
chr5	59800137	59800290	5:59800137-59800290	ENSG00000251306,ENSG00000202601,ENSG00000248935,ENSG00000251303,ENSG00000215032
chr5	59813790	59813947	5:59813790-59813947	ENSG00000251306,ENSG00000248935,ENSG00000251303,ENSG00000250148
chr5	60295495	60295656	5:60295495-60295656	ENSG00000248935,ENSG00000202017,ENSG00000213896,ENSG00000251303,ENSG00000215032
chr5	60404194	60404491	5:60404194-60404491	ENSG00000248935,ENSG00000213896,ENSG00000273701,ENSG00000152931,ENSG00000275634,ENSG00000276233,ENSG00000251303,ENSG00000250148,ENSG00000215032,ENSG00000233847,ENSG00000248199,ENSG00000251983
chr5	60457333	60457497	5:60457333-60457497	ENSG00000213896,ENSG00000214244,ENSG00000273701,ENSG00000152931,ENSG00000275634,ENSG00000251303
chr5	60503700	60504213	5:60503700-60504213	ENSG00000248935,ENSG00000213896,ENSG00000273701,ENSG00000152931,ENSG00000275634,ENSG00000276233,ENSG00000251303
chr5	60514231	60514471	5:60514231-60514471	ENSG00000248935,ENSG00000213896,ENSG00000273701,ENSG00000152931,ENSG00000275634,ENSG00000276233,ENSG00000251303,ENSG00000250148,ENSG00000215032
chr5	60519390	60519954	5:60519390-60519954	ENSG00000113448,ENSG00000248935,ENSG00000213896,ENSG00000273701,ENSG00000152931,ENSG00000275634,ENSG00000276233,ENSG00000251303,ENSG00000250148,ENSG00000215032,ENSG00000248199
chr5	60529032	60529269	5:60529032-60529269	ENSG00000113448,ENSG00000248935,ENSG00000213896,ENSG00000273701,ENSG00000152931,ENSG00000275634,ENSG00000276233,ENSG00000251303
chr5	60699816	60700361	5:60699816-60700361	ENSG00000035499,ENSG00000251303,ENSG00000287434,ENSG00000250148,ENSG00000215032,ENSG00000233847,ENSG00000248199
chr5	60844133	60844481	5:60844133-60844481	ENSG00000250148,ENSG00000164181,ENSG00000215032,ENSG00000233847
chr5	60944970	60945758	5:60944970-60945758	ENSG00000049167,ENSG00000215032,ENSG00000233847,ENSG00000164182
chr5	61100499	61100705	5:61100499-61100705	ENSG00000250148,ENSG00000215032,ENSG00000233847,ENSG00000279985,ENSG00000276945,ENSG00000249878,ENSG00000248199,ENSG00000251983
chr5	61162033	61162716	5:61162033-61162716	ENSG00000233847,ENSG00000279985,ENSG00000276945,ENSG00000188725,ENSG00000251279,ENSG00000249878,ENSG00000248199,ENSG00000251983
chr5	61256577	61256766	5:61256577-61256766	ENSG00000215032,ENSG00000233847,ENSG00000279985,ENSG00000276945,ENSG00000249279,ENSG00000249878,ENSG00000251983
chr5	61277284	61277442	5:61277284-61277442	ENSG00000276945,ENSG00000249279,ENSG00000251575,ENSG00000249878,ENSG00000248199
chr5	61319780	61319931	5:61319780-61319931	ENSG00000276945,ENSG00000249279,ENSG00000251682,ENSG00000249878,ENSG00000248199
chr5	61330524	61332445	5:61330524-61332445	ENSG00000049167,ENSG00000233847,ENSG00000164182,ENSG00000279985,ENSG00000276945,ENSG00000188725,ENSG00000251279,ENSG00000249279,ENSG00000130449,ENSG00000251682,ENSG00000250461,ENSG00000213891,ENSG00000251575,ENSG00000249878,ENSG00000248199,ENSG00000251983,ENSG00000249579
chr5	61332486	61332640	5:61332486-61332640	ENSG00000130449,ENSG00000251682,ENSG00000250461
chr5	61332845	61333918	5:61332845-61333918	ENSG00000276945,ENSG00000249279,ENSG00000130449,ENSG00000251682,ENSG00000250461,ENSG00000213891,ENSG00000251575
chr5	61408587	61409132	5:61408587-61409132	ENSG00000250148,ENSG00000049167,ENSG00000215032,ENSG00000233847,ENSG00000164182,ENSG00000279985,ENSG00000276945,ENSG00000188725,ENSG00000251279,ENSG00000249279,ENSG00000130449,ENSG00000251682,ENSG00000250461,ENSG00000213891,ENSG00000178722,ENSG00000251575,ENSG00000249878,ENSG00000248199,ENSG00000251983,ENSG00000249579
chr5	61450301	61450418	5:61450301-61450418	ENSG00000250461,ENSG00000213891
chr5	61625739	61626030	5:61625739-61626030	ENSG00000178722,ENSG00000251575,ENSG00000248199
chr5	61626985	61627185	5:61626985-61627185	ENSG00000178722
chr5	61637679	61637779	5:61637679-61637779	ENSG00000178722
chr5	61658646	61658775	5:61658646-61658775	ENSG00000233847,ENSG00000178722,ENSG00000212215,ENSG00000251575,ENSG00000249878,ENSG00000248199,ENSG00000251983
chr5	61665823	61665971	5:61665823-61665971	ENSG00000212215,ENSG00000251575,ENSG00000249878,ENSG00000248199,ENSG00000251983
chr5	61666258	61666710	5:61666258-61666710	ENSG00000215032,ENSG00000233847,ENSG00000276945,ENSG00000178722,ENSG00000248529,ENSG00000212215,ENSG00000251575,ENSG00000249878,ENSG00000248199,ENSG00000251983
chr5	61673414	61673533	5:61673414-61673533	ENSG00000248529,ENSG00000251575,ENSG00000249878,ENSG00000248199,ENSG00000251983
chr5	61697902	61698150	5:61697902-61698150	ENSG00000215032,ENSG00000178722,ENSG00000248529,ENSG00000251575,ENSG00000249878,ENSG00000248199,ENSG00000251983
chr5	62305739	62306724	5:62305739-62306724	ENSG00000251983,ENSG00000068796,ENSG00000288643,ENSG00000199279,ENSG00000249579,ENSG00000248185
chr5	62403411	62404453	5:62403411-62404453	ENSG00000251983,ENSG00000086189,ENSG00000086200,ENSG00000199279,ENSG00000268942
chr5	62412395	62413190	5:62412395-62413190	ENSG00000251983,ENSG00000086189,ENSG00000086200,ENSG00000199279,ENSG00000268942,ENSG00000249579
chr5	62553596	62553831	5:62553596-62553831	ENSG00000251983,ENSG00000086200,ENSG00000199279,ENSG00000268942,ENSG00000241991,ENSG00000249579,ENSG00000248185
chr5	62578603	62578880	5:62578603-62578880	ENSG00000251983,ENSG00000086200,ENSG00000199279,ENSG00000268942,ENSG00000241991,ENSG00000240436,ENSG00000186105,ENSG00000249579,ENSG00000248185
chr5	62582390	62582501	5:62582390-62582501	ENSG00000086200,ENSG00000268942,ENSG00000241991,ENSG00000240436,ENSG00000186105,ENSG00000249579
chr5	62689662	62689931	5:62689662-62689931	ENSG00000248199,ENSG00000251983,ENSG00000199279,ENSG00000268942,ENSG00000249579,ENSG00000248185,ENSG00000178394,ENSG00000248285
chr5	62779062	62779186	5:62779062-62779186	ENSG00000199279,ENSG00000268942,ENSG00000217416,ENSG00000249579,ENSG00000248185,ENSG00000178394,ENSG00000248285
chr5	63572854	63573043	5:63572854-63573043	ENSG00000249579,ENSG00000248185,ENSG00000287179,ENSG00000178394,ENSG00000248285
chr5	63573551	63573661	5:63573551-63573661	ENSG00000249579,ENSG00000248185,ENSG00000287179,ENSG00000178394,ENSG00000248285
chr5	64147984	64148165	5:64147984-64148165	ENSG00000249579,ENSG00000248185,ENSG00000178394,ENSG00000248285,ENSG00000236068,ENSG00000242547,ENSG00000201869,ENSG00000224296,ENSG00000145642
chr5	64165585	64166240	5:64165585-64166240	ENSG00000249579,ENSG00000248185,ENSG00000178394,ENSG00000248285,ENSG00000164197,ENSG00000242547,ENSG00000201869,ENSG00000145642
chr5	64181076	64181270	5:64181076-64181270	ENSG00000249579,ENSG00000248185,ENSG00000178394,ENSG00000248285,ENSG00000164197,ENSG00000236068,ENSG00000242547,ENSG00000201869,ENSG00000224296,ENSG00000145642
chr5	64506328	64506565	5:64506328-64506565	ENSG00000178394,ENSG00000248285,ENSG00000236068,ENSG00000186479,ENSG00000242547,ENSG00000201869
chr5	64768254	64769163	5:64768254-64769163	ENSG00000242547,ENSG00000201869,ENSG00000224296,ENSG00000145642,ENSG00000153006,ENSG00000153015
chr5	64784530	64784672	5:64784530-64784672	ENSG00000178394,ENSG00000201869,ENSG00000224296,ENSG00000145642,ENSG00000153006,ENSG00000153015
chr5	64811148	64811333	5:64811148-64811333	ENSG00000201869,ENSG00000224296,ENSG00000145642,ENSG00000153015,ENSG00000250732,ENSG00000205644
chr5	64822421	64822643	5:64822421-64822643	ENSG00000248285,ENSG00000201869,ENSG00000224296,ENSG00000145642,ENSG00000250732,ENSG00000205644
chr5	64834784	64834960	5:64834784-64834960	ENSG00000201869,ENSG00000224296,ENSG00000145642,ENSG00000250732,ENSG00000205644
chr5	64836240	64836629	5:64836240-64836629	ENSG00000178394,ENSG00000248285,ENSG00000242547,ENSG00000201869,ENSG00000224296,ENSG00000145642,ENSG00000248288,ENSG00000250732,ENSG00000205644
chr5	64939798	64939987	5:64939798-64939987	ENSG00000178394,ENSG00000248285,ENSG00000201869,ENSG00000224296,ENSG00000145642,ENSG00000207439,ENSG00000248288,ENSG00000250732,ENSG00000205644
chr5	65034991	65035155	5:65034991-65035155	ENSG00000272370,ENSG00000272354,ENSG00000248288
chr5	65035276	65036197	5:65035276-65036197	ENSG00000248185,ENSG00000178394,ENSG00000248285,ENSG00000242547,ENSG00000201869,ENSG00000224296,ENSG00000145642,ENSG00000272370,ENSG00000272354,ENSG00000207439,ENSG00000248288,ENSG00000250732,ENSG00000205644,ENSG00000207352
chr5	65038150	65038812	5:65038150-65038812	ENSG00000248285,ENSG00000201869,ENSG00000224296,ENSG00000145642,ENSG00000272370,ENSG00000272354,ENSG00000207439,ENSG00000248288,ENSG00000250732,ENSG00000205644
chr5	65041297	65041946	5:65041297-65041946	ENSG00000178394,ENSG00000201869,ENSG00000224296,ENSG00000272370,ENSG00000272354,ENSG00000207439,ENSG00000248288,ENSG00000250732,ENSG00000205644
chr5	65062775	65063046	5:65062775-65063046	ENSG00000249579,ENSG00000248185,ENSG00000248285,ENSG00000242547,ENSG00000201869,ENSG00000224296,ENSG00000145642,ENSG00000272370,ENSG00000272354,ENSG00000207439,ENSG00000248288,ENSG00000250732,ENSG00000205644,ENSG00000207352
chr5	65072075	65072312	5:65072075-65072312	ENSG00000224296,ENSG00000145642,ENSG00000272370,ENSG00000272354,ENSG00000207439,ENSG00000248288,ENSG00000250732,ENSG00000205644
chr5	65078405	65078541	5:65078405-65078541	ENSG00000207439,ENSG00000248288,ENSG00000250732,ENSG00000205644
chr5	65101189	65101366	5:65101189-65101366	ENSG00000207439,ENSG00000248288,ENSG00000250732,ENSG00000205644
chr5	65102720	65103485	5:65102720-65103485	ENSG00000248285,ENSG00000145642,ENSG00000272370,ENSG00000272354,ENSG00000207439,ENSG00000049192,ENSG00000248288,ENSG00000250732,ENSG00000205644
chr5	65480326	65480526	5:65480326-65480526	ENSG00000049192,ENSG00000248288,ENSG00000250732,ENSG00000205644,ENSG00000250081
chr5	65480649	65480816	5:65480649-65480816	ENSG00000049192,ENSG00000248288,ENSG00000250732,ENSG00000205644,ENSG00000250081
chr5	65481649	65482144	5:65481649-65482144	ENSG00000201869,ENSG00000224296,ENSG00000145642,ENSG00000207439,ENSG00000049192,ENSG00000248288,ENSG00000250732,ENSG00000205644,ENSG00000250081
chr5	65482840	65483162	5:65482840-65483162	ENSG00000049192,ENSG00000248288,ENSG00000250732,ENSG00000205644,ENSG00000250081
chr5	65483746	65484009	5:65483746-65484009	ENSG00000224296,ENSG00000049192,ENSG00000248288,ENSG00000250732,ENSG00000205644,ENSG00000250081
chr5	65562939	65563605	5:65562939-65563605	ENSG00000123219,ENSG00000113593,ENSG00000207352
chr5	65624076	65625215	5:65624076-65625215	ENSG00000123219,ENSG00000113593,ENSG00000113595,ENSG00000207352,ENSG00000113597,ENSG00000253251,ENSG00000285999
chr5	65721431	65721592	5:65721431-65721592	ENSG00000197860,ENSG00000123213,ENSG00000251648
chr5	65721746	65722438	5:65721746-65722438	ENSG00000207352,ENSG00000113597,ENSG00000197860,ENSG00000123213,ENSG00000251648,ENSG00000252904,ENSG00000286314,ENSG00000285999,ENSG00000248846
chr5	65760971	65761205	5:65760971-65761205	ENSG00000123213,ENSG00000251648,ENSG00000252904,ENSG00000286314,ENSG00000285999,ENSG00000248846
chr5	65925044	65926788	5:65925044-65926788	ENSG00000269961,ENSG00000112851,ENSG00000252904,ENSG00000286314,ENSG00000285999
chr5	65937543	65937649	5:65937543-65937649	ENSG00000269961,ENSG00000112851,ENSG00000252904,ENSG00000286314,ENSG00000285999
chr5	66143918	66145140	5:66143918-66145140	ENSG00000252904,ENSG00000286314,ENSG00000285999,ENSG00000153914,ENSG00000253744,ENSG00000248846
chr5	66307032	66307347	5:66307032-66307347	ENSG00000248846,ENSG00000251391,ENSG00000286062,ENSG00000250313,ENSG00000234838,ENSG00000248803,ENSG00000249057
chr5	66596204	66596401	5:66596204-66596401	ENSG00000248846,ENSG00000286062,ENSG00000250313,ENSG00000234838,ENSG00000069020,ENSG00000248803,ENSG00000249057
chr5	66743024	66743124	5:66743024-66743124	ENSG00000286062,ENSG00000250313,ENSG00000234838,ENSG00000069020,ENSG00000248803,ENSG00000249057
chr5	66828594	66828867	5:66828594-66828867	ENSG00000248846,ENSG00000286062,ENSG00000250313,ENSG00000069020
chr5	66829209	66829309	5:66829209-66829309	ENSG00000069020
chr5	66843910	66844134	5:66843910-66844134	ENSG00000248846,ENSG00000286062,ENSG00000250313,ENSG00000248803,ENSG00000249057
chr5	66904345	66904503	5:66904345-66904503	ENSG00000248846,ENSG00000286062,ENSG00000250313
chr5	67003937	67004834	5:67003937-67004834	ENSG00000250313,ENSG00000069020,ENSG00000229666
chr5	67004880	67005233	5:67004880-67005233	ENSG00000069020,ENSG00000229666
chr5	67010956	67011067	5:67010956-67011067	-
chr5	67011291	67011469	5:67011291-67011469	ENSG00000229666
chr5	67013840	67013940	5:67013840-67013940	ENSG00000229666
chr5	67015000	67015437	5:67015000-67015437	-
chr5	67015587	67015790	5:67015587-67015790	-
chr5	67038315	67038481	5:67038315-67038481	ENSG00000249057
chr5	67039367	67039528	5:67039367-67039528	-
chr5	67047290	67047501	5:67047290-67047501	-
chr5	67050333	67051006	5:67050333-67051006	-
chr5	67063121	67063389	5:67063121-67063389	ENSG00000248846,ENSG00000234838,ENSG00000249057
chr5	67066940	67067062	5:67066940-67067062	-
chr5	67092570	67092706	5:67092570-67092706	-
chr5	67095459	67095770	5:67095459-67095770	ENSG00000248846,ENSG00000286062,ENSG00000250313,ENSG00000248803,ENSG00000249057,ENSG00000249364,ENSG00000239870,ENSG00000249736,ENSG00000249238,ENSG00000250669,ENSG00000249721,ENSG00000273860,ENSG00000252108,ENSG00000213864,ENSG00000250289,ENSG00000276309
chr5	67154681	67154817	5:67154681-67154817	-
chr5	67165908	67166141	5:67165908-67166141	ENSG00000134061
chr5	67166240	67166514	5:67166240-67166514	ENSG00000134061
chr5	67166614	67166828	5:67166614-67166828	ENSG00000134061
chr5	67196740	67196978	5:67196740-67196978	ENSG00000134061
chr5	67209268	67209423	5:67209268-67209423	ENSG00000134061
chr5	67215766	67216320	5:67215766-67216320	ENSG00000248846,ENSG00000234838,ENSG00000248803,ENSG00000249057,ENSG00000134061,ENSG00000286647,ENSG00000249364,ENSG00000250978,ENSG00000239870,ENSG00000249736,ENSG00000249238,ENSG00000250669,ENSG00000249721,ENSG00000249894,ENSG00000273860,ENSG00000253801,ENSG00000252108,ENSG00000213864,ENSG00000253787,ENSG00000248359,ENSG00000276309,ENSG00000253203,ENSG00000248769
chr5	67234791	67235168	5:67234791-67235168	ENSG00000286647,ENSG00000249364,ENSG00000250978,ENSG00000239870,ENSG00000249736,ENSG00000249238,ENSG00000250669,ENSG00000249721,ENSG00000249894,ENSG00000273860,ENSG00000253801,ENSG00000252108,ENSG00000213864,ENSG00000253787,ENSG00000249588,ENSG00000276309
chr5	67244373	67244796	5:67244373-67244796	ENSG00000286647,ENSG00000249364,ENSG00000250978,ENSG00000239870,ENSG00000249736,ENSG00000249238,ENSG00000250669,ENSG00000249721,ENSG00000250421,ENSG00000249894,ENSG00000273860,ENSG00000253801,ENSG00000252108,ENSG00000213864,ENSG00000253787,ENSG00000249335,ENSG00000250289,ENSG00000250066,ENSG00000276309
chr5	67268298	67268461	5:67268298-67268461	ENSG00000251206,ENSG00000286647,ENSG00000249364,ENSG00000250978,ENSG00000239870,ENSG00000249736,ENSG00000249238,ENSG00000250669,ENSG00000249721,ENSG00000273860,ENSG00000252108,ENSG00000213864,ENSG00000253787,ENSG00000250138
chr5	67268606	67268781	5:67268606-67268781	ENSG00000251206,ENSG00000286647,ENSG00000249364,ENSG00000250978,ENSG00000239870,ENSG00000249736,ENSG00000249238,ENSG00000250669,ENSG00000249721,ENSG00000273860,ENSG00000250138
chr5	67301354	67301588	5:67301354-67301588	ENSG00000286647,ENSG00000249364,ENSG00000250978,ENSG00000239870,ENSG00000249736,ENSG00000249238,ENSG00000250669,ENSG00000249721,ENSG00000273860,ENSG00000252108,ENSG00000213864,ENSG00000253787
chr5	67910715	67910817	5:67910715-67910817	ENSG00000249364,ENSG00000250978,ENSG00000239870,ENSG00000249736,ENSG00000249238,ENSG00000250669,ENSG00000249721,ENSG00000250421,ENSG00000249894,ENSG00000273860,ENSG00000253801,ENSG00000252108,ENSG00000213864
chr5	67972548	67972734	5:67972548-67972734	ENSG00000249364,ENSG00000250978,ENSG00000239870,ENSG00000249736,ENSG00000249238,ENSG00000250669,ENSG00000249721,ENSG00000250421,ENSG00000249894,ENSG00000273860,ENSG00000253801,ENSG00000252108,ENSG00000213864,ENSG00000253787,ENSG00000183474,ENSG00000253203,ENSG00000248769,ENSG00000198237,ENSG00000251158
chr5	68041431	68041609	5:68041431-68041609	ENSG00000249364,ENSG00000239870,ENSG00000249736,ENSG00000249238,ENSG00000250669,ENSG00000249721,ENSG00000250421,ENSG00000249894,ENSG00000273860,ENSG00000253801,ENSG00000252108,ENSG00000213864,ENSG00000253787,ENSG00000253203,ENSG00000248769,ENSG00000198237,ENSG00000251158,ENSG00000205572
chr5	68042041	68042247	5:68042041-68042247	ENSG00000249364,ENSG00000239870,ENSG00000249736,ENSG00000249238,ENSG00000250421,ENSG00000249894,ENSG00000273860,ENSG00000253801,ENSG00000252108,ENSG00000213864,ENSG00000253787,ENSG00000205572
chr5	68214994	68216730	5:68214994-68216730	ENSG00000286647,ENSG00000249364,ENSG00000250978,ENSG00000239870,ENSG00000249736,ENSG00000249238,ENSG00000250669,ENSG00000249721,ENSG00000250421,ENSG00000249894,ENSG00000273860,ENSG00000253801,ENSG00000252108,ENSG00000213864,ENSG00000253787,ENSG00000145675,ENSG00000248359,ENSG00000249588,ENSG00000249335,ENSG00000250289,ENSG00000250066,ENSG00000276309,ENSG00000212260,ENSG00000253203,ENSG00000248769,ENSG00000198237,ENSG00000251158,ENSG00000249230,ENSG00000285151,ENSG00000179978,ENSG00000254701,ENSG00000253816,ENSG00000226259,ENSG00000250687,ENSG00000253333,ENSG00000196302
chr5	68252776	68252911	5:68252776-68252911	ENSG00000286647,ENSG00000249364,ENSG00000250978,ENSG00000239870,ENSG00000249736,ENSG00000249238,ENSG00000250669,ENSG00000249721,ENSG00000250421,ENSG00000249894,ENSG00000273860,ENSG00000253801,ENSG00000252108,ENSG00000213864,ENSG00000253787,ENSG00000145675,ENSG00000248359,ENSG00000249335,ENSG00000253203,ENSG00000248769,ENSG00000198237,ENSG00000251158,ENSG00000249230
chr5	68287948	68288731	5:68287948-68288731	ENSG00000145675,ENSG00000251044,ENSG00000248359,ENSG00000249588,ENSG00000249335,ENSG00000250289,ENSG00000212249,ENSG00000250066,ENSG00000276309
chr5	68343574	68343757	5:68343574-68343757	ENSG00000251044,ENSG00000248359,ENSG00000249588,ENSG00000249335,ENSG00000250289,ENSG00000212249,ENSG00000250066,ENSG00000276309,ENSG00000253203,ENSG00000248769,ENSG00000198237,ENSG00000251158
chr5	68415532	68415766	5:68415532-68415766	ENSG00000251044,ENSG00000248359,ENSG00000249588,ENSG00000249335,ENSG00000250289,ENSG00000212249,ENSG00000250066,ENSG00000276309,ENSG00000253203,ENSG00000248769,ENSG00000198237,ENSG00000251158,ENSG00000249230,ENSG00000205571,ENSG00000285151
chr5	68433994	68434846	5:68433994-68434846	ENSG00000249364,ENSG00000250978,ENSG00000239870,ENSG00000249736,ENSG00000249238,ENSG00000250669,ENSG00000249721,ENSG00000273860,ENSG00000253801,ENSG00000252108,ENSG00000213864,ENSG00000253787,ENSG00000145675,ENSG00000251044,ENSG00000248884,ENSG00000248359,ENSG00000249588,ENSG00000249335,ENSG00000250289,ENSG00000212249,ENSG00000250066,ENSG00000276309,ENSG00000249352,ENSG00000244717,ENSG00000212260,ENSG00000248477,ENSG00000253203,ENSG00000248769,ENSG00000198237,ENSG00000251158,ENSG00000249230,ENSG00000205572,ENSG00000205571,ENSG00000285151,ENSG00000179978,ENSG00000254701,ENSG00000253816,ENSG00000226259,ENSG00000250687,ENSG00000253333,ENSG00000196302,ENSG00000253366,ENSG00000288349,ENSG00000172058,ENSG00000172062,ENSG00000285204
chr5	68445687	68446003	5:68445687-68446003	ENSG00000251044,ENSG00000248359,ENSG00000249588,ENSG00000249335,ENSG00000250289,ENSG00000212249,ENSG00000250066,ENSG00000276309,ENSG00000253203,ENSG00000248769,ENSG00000198237,ENSG00000251158,ENSG00000249230,ENSG00000285151,ENSG00000179978,ENSG00000254701,ENSG00000253816
chr5	68730810	68730969	5:68730810-68730969	ENSG00000239870,ENSG00000273860,ENSG00000248359,ENSG00000249588,ENSG00000249335,ENSG00000250289,ENSG00000212249,ENSG00000250066,ENSG00000276309,ENSG00000212260,ENSG00000250138,ENSG00000253203,ENSG00000248769,ENSG00000198237,ENSG00000251158,ENSG00000249230,ENSG00000285151,ENSG00000179978,ENSG00000254701,ENSG00000253816,ENSG00000226259,ENSG00000250687,ENSG00000253333,ENSG00000196302,ENSG00000253366,ENSG00000288349
chr5	69042948	69043353	5:69042948-69043353	ENSG00000249335,ENSG00000276309,ENSG00000249352,ENSG00000250237,ENSG00000249183,ENSG00000248664,ENSG00000244717,ENSG00000212260,ENSG00000183474,ENSG00000250138,ENSG00000253203,ENSG00000248769,ENSG00000198237,ENSG00000251158,ENSG00000249230,ENSG00000205571,ENSG00000285151,ENSG00000179978,ENSG00000230847
chr5	69093672	69094583	5:69093672-69094583	ENSG00000249335,ENSG00000276309,ENSG00000249352,ENSG00000250237,ENSG00000249183,ENSG00000145740,ENSG00000248664,ENSG00000153044,ENSG00000213830,ENSG00000271045,ENSG00000085231,ENSG00000273841,ENSG00000152942,ENSG00000244717,ENSG00000266477,ENSG00000212260,ENSG00000183474,ENSG00000253203,ENSG00000248769,ENSG00000198237,ENSG00000251158,ENSG00000249230,ENSG00000205571,ENSG00000285151,ENSG00000179978,ENSG00000254701,ENSG00000253816,ENSG00000226259,ENSG00000250687,ENSG00000253333,ENSG00000196302,ENSG00000254335,ENSG00000169040
chr5	69166731	69167319	5:69166731-69167319	ENSG00000249352,ENSG00000249183,ENSG00000248664,ENSG00000220986,ENSG00000280894,ENSG00000134057,ENSG00000280187,ENSG00000153044,ENSG00000213830,ENSG00000271045,ENSG00000244717,ENSG00000266477,ENSG00000212260,ENSG00000183474,ENSG00000253203,ENSG00000248769,ENSG00000198237,ENSG00000251158,ENSG00000249230,ENSG00000205571,ENSG00000285151,ENSG00000179978,ENSG00000254701,ENSG00000253816,ENSG00000226259,ENSG00000250687,ENSG00000253333,ENSG00000196302
chr5	69189198	69189794	5:69189198-69189794	ENSG00000249183,ENSG00000248664,ENSG00000134057,ENSG00000280187,ENSG00000153044,ENSG00000248477,ENSG00000250138,ENSG00000269983,ENSG00000249437
chr5	69217547	69218453	5:69217547-69218453	ENSG00000249183,ENSG00000248664,ENSG00000280187,ENSG00000153044,ENSG00000134056,ENSG00000134058,ENSG00000213830,ENSG00000271045,ENSG00000212260,ENSG00000183474,ENSG00000248477,ENSG00000253203,ENSG00000248769,ENSG00000198237,ENSG00000251158,ENSG00000249230,ENSG00000205572,ENSG00000285151,ENSG00000179978,ENSG00000254701,ENSG00000253816,ENSG00000226259,ENSG00000250687,ENSG00000253333
chr5	69234453	69235222	5:69234453-69235222	ENSG00000248664,ENSG00000153044,ENSG00000134056,ENSG00000134058,ENSG00000213830,ENSG00000271045,ENSG00000253203,ENSG00000248769,ENSG00000198237,ENSG00000251158,ENSG00000249230,ENSG00000285151,ENSG00000179978,ENSG00000254701
chr5	69295245	69295379	5:69295245-69295379	ENSG00000249183,ENSG00000248664,ENSG00000213830,ENSG00000271045,ENSG00000244717,ENSG00000212260,ENSG00000253203,ENSG00000248769,ENSG00000198237,ENSG00000251158,ENSG00000249230,ENSG00000285151
chr5	69332648	69332951	5:69332648-69332951	ENSG00000249352,ENSG00000249183,ENSG00000248664,ENSG00000183323,ENSG00000213830,ENSG00000215006,ENSG00000271045,ENSG00000085231,ENSG00000273841,ENSG00000152942,ENSG00000244717,ENSG00000266477,ENSG00000212260,ENSG00000183474,ENSG00000253203,ENSG00000248769,ENSG00000198237,ENSG00000251158,ENSG00000249230,ENSG00000205572,ENSG00000285151,ENSG00000179978,ENSG00000254701,ENSG00000253816,ENSG00000226259,ENSG00000250687
chr5	69334847	69335075	5:69334847-69335075	ENSG00000249352,ENSG00000249183,ENSG00000248664,ENSG00000183323,ENSG00000213830,ENSG00000215006,ENSG00000271045,ENSG00000085231,ENSG00000273841,ENSG00000152942,ENSG00000244717,ENSG00000266477,ENSG00000212260,ENSG00000183474,ENSG00000253203,ENSG00000248769,ENSG00000198237,ENSG00000251158,ENSG00000249230,ENSG00000205572,ENSG00000285151,ENSG00000179978,ENSG00000254701,ENSG00000253816
chr5	69369092	69370142	5:69369092-69370142	ENSG00000248664,ENSG00000213830,ENSG00000271045,ENSG00000085231,ENSG00000273841,ENSG00000152942,ENSG00000244717,ENSG00000266477,ENSG00000212260,ENSG00000183474,ENSG00000198237,ENSG00000251158,ENSG00000249230,ENSG00000205571,ENSG00000253492,ENSG00000145736
chr5	69414954	69415129	5:69414954-69415129	ENSG00000152939,ENSG00000244717,ENSG00000266477,ENSG00000212260,ENSG00000183474,ENSG00000205572
chr5	69492703	69492806	5:69492703-69492806	ENSG00000244717,ENSG00000249295,ENSG00000266477,ENSG00000197822,ENSG00000212260,ENSG00000183474,ENSG00000205572
chr5	69560144	69560266	5:69560144-69560266	-
chr5	70401511	70401613	5:70401511-70401613	-
chr5	71455478	71456034	5:71455478-71456034	ENSG00000183474,ENSG00000198237,ENSG00000251158,ENSG00000249230,ENSG00000285151,ENSG00000179978,ENSG00000254701,ENSG00000253816,ENSG00000226259,ENSG00000269983,ENSG00000250687,ENSG00000253333,ENSG00000196302,ENSG00000253366,ENSG00000288349,ENSG00000172058,ENSG00000172062,ENSG00000285204,ENSG00000145736,ENSG00000251634,ENSG00000215630,ENSG00000235558,ENSG00000250387,ENSG00000253985,ENSG00000169040,ENSG00000249981,ENSG00000145734,ENSG00000253536,ENSG00000247911,ENSG00000164326
chr5	71586593	71586694	5:71586593-71586694	ENSG00000247911,ENSG00000131844
chr5	71586852	71587574	5:71586852-71587574	ENSG00000269983,ENSG00000230847,ENSG00000253985,ENSG00000169040,ENSG00000253536,ENSG00000247911,ENSG00000131844,ENSG00000164326
chr5	71758014	71758155	5:71758014-71758155	ENSG00000205571,ENSG00000269983,ENSG00000253366,ENSG00000288349,ENSG00000172058,ENSG00000172062,ENSG00000285204,ENSG00000230847,ENSG00000169040,ENSG00000253536,ENSG00000247911,ENSG00000164326,ENSG00000278824
chr5	71922712	71922851	5:71922712-71922851	ENSG00000253816,ENSG00000226259,ENSG00000250687,ENSG00000253333,ENSG00000196302,ENSG00000253366,ENSG00000288349,ENSG00000172058,ENSG00000172062,ENSG00000285204,ENSG00000145736,ENSG00000215630,ENSG00000235558,ENSG00000253985,ENSG00000164326
chr5	72107139	72107244	5:72107139-72107244	ENSG00000285804,ENSG00000131711
chr5	72107284	72107434	5:72107284-72107434	ENSG00000285804,ENSG00000131711
chr5	72108531	72109077	5:72108531-72109077	ENSG00000285804,ENSG00000131711
chr5	72166465	72166929	5:72166465-72166929	ENSG00000215630,ENSG00000235558,ENSG00000264099
chr5	72210984	72211206	5:72210984-72211206	ENSG00000215630,ENSG00000235558,ENSG00000253985,ENSG00000169040,ENSG00000113048
chr5	72211364	72211516	5:72211364-72211516	ENSG00000172058,ENSG00000172062,ENSG00000285204,ENSG00000215630,ENSG00000235558,ENSG00000253985,ENSG00000169040,ENSG00000113048
chr5	72248502	72248695	5:72248502-72248695	ENSG00000205571,ENSG00000196302,ENSG00000253366,ENSG00000288349,ENSG00000172058,ENSG00000172062,ENSG00000285204,ENSG00000215630,ENSG00000235558,ENSG00000164326,ENSG00000113048
chr5	72283474	72283653	5:72283474-72283653	ENSG00000113048
chr5	72307956	72308705	5:72307956-72308705	ENSG00000198237,ENSG00000251158,ENSG00000249230,ENSG00000285151,ENSG00000179978,ENSG00000254701,ENSG00000253816,ENSG00000226259,ENSG00000250687,ENSG00000253333,ENSG00000196302,ENSG00000253366,ENSG00000288349,ENSG00000172058,ENSG00000172062,ENSG00000285204,ENSG00000145736,ENSG00000215630,ENSG00000235558,ENSG00000253985,ENSG00000169040,ENSG00000247911,ENSG00000164326,ENSG00000113048,ENSG00000244748,ENSG00000049883,ENSG00000263593,ENSG00000242602
chr5	72320035	72320712	5:72320035-72320712	ENSG00000113048,ENSG00000244748,ENSG00000049883
chr5	72355864	72356001	5:72355864-72356001	ENSG00000226544
chr5	72366426	72366777	5:72366426-72366777	ENSG00000215630,ENSG00000235558,ENSG00000169040,ENSG00000248371,ENSG00000251613,ENSG00000223497,ENSG00000206770,ENSG00000263593,ENSG00000242602
chr5	72378694	72378891	5:72378694-72378891	ENSG00000205571,ENSG00000215630,ENSG00000235558,ENSG00000253985,ENSG00000244061,ENSG00000251613,ENSG00000226544
chr5	72388128	72388288	5:72388128-72388288	ENSG00000205571,ENSG00000244061,ENSG00000251108
chr5	72402756	72403146	5:72402756-72403146	ENSG00000249437,ENSG00000230847,ENSG00000253985,ENSG00000251108
chr5	72403234	72403397	5:72403234-72403397	ENSG00000249437,ENSG00000251108
chr5	72427934	72428059	5:72427934-72428059	ENSG00000230847,ENSG00000215630,ENSG00000235558,ENSG00000253985,ENSG00000251108,ENSG00000261269
chr5	72434246	72435220	5:72434246-72435220	ENSG00000226259,ENSG00000250687,ENSG00000253333,ENSG00000196302,ENSG00000253366,ENSG00000288349,ENSG00000172058,ENSG00000172062,ENSG00000285204,ENSG00000215630,ENSG00000235558,ENSG00000169040,ENSG00000251108,ENSG00000261269,ENSG00000251613,ENSG00000226544,ENSG00000223497
chr5	72451738	72453237	5:72451738-72453237	ENSG00000249230,ENSG00000285151,ENSG00000179978,ENSG00000254701,ENSG00000253816,ENSG00000226259,ENSG00000250687,ENSG00000253333,ENSG00000196302,ENSG00000253366,ENSG00000288349,ENSG00000172058,ENSG00000172062,ENSG00000285204,ENSG00000215630,ENSG00000235558,ENSG00000253985,ENSG00000169040,ENSG00000164326,ENSG00000251108,ENSG00000261269,ENSG00000248371,ENSG00000251613,ENSG00000226544,ENSG00000223497,ENSG00000206770,ENSG00000248930
chr5	72455481	72455610	5:72455481-72455610	ENSG00000249437,ENSG00000261269
chr5	72464131	72464469	5:72464131-72464469	ENSG00000205571,ENSG00000172058,ENSG00000172062,ENSG00000285204,ENSG00000145736,ENSG00000230847,ENSG00000215630,ENSG00000235558,ENSG00000251108,ENSG00000261269,ENSG00000223497
chr5	72486374	72486720	5:72486374-72486720	ENSG00000215630,ENSG00000235558,ENSG00000253985
chr5	72499735	72500246	5:72499735-72500246	ENSG00000285151,ENSG00000179978,ENSG00000254701,ENSG00000253816,ENSG00000226259,ENSG00000250687,ENSG00000253333,ENSG00000196302,ENSG00000253366,ENSG00000288349,ENSG00000172058,ENSG00000172062,ENSG00000285204,ENSG00000145736,ENSG00000215630,ENSG00000235558,ENSG00000164326,ENSG00000251108,ENSG00000261269,ENSG00000178175,ENSG00000248371,ENSG00000251613,ENSG00000226544,ENSG00000223497,ENSG00000206770,ENSG00000263593,ENSG00000242602
chr5	72504050	72504476	5:72504050-72504476	ENSG00000253366,ENSG00000288349,ENSG00000172058,ENSG00000172062,ENSG00000285204,ENSG00000230847,ENSG00000215630,ENSG00000235558,ENSG00000169040,ENSG00000178175,ENSG00000251613,ENSG00000226544,ENSG00000223497,ENSG00000206770
chr5	72504864	72505037	5:72504864-72505037	ENSG00000178175
chr5	72505473	72505768	5:72505473-72505768	ENSG00000230847,ENSG00000178175
chr5	72505806	72505906	5:72505806-72505906	ENSG00000230847,ENSG00000178175
chr5	72506817	72507953	5:72506817-72507953	ENSG00000230847,ENSG00000178175
chr5	72508919	72509030	5:72508919-72509030	ENSG00000230847,ENSG00000178175
chr5	72509289	72509810	5:72509289-72509810	ENSG00000230847,ENSG00000178175
chr5	72510907	72511124	5:72510907-72511124	ENSG00000249437,ENSG00000178175
chr5	72518046	72518625	5:72518046-72518625	ENSG00000253985,ENSG00000226544
chr5	72523982	72524247	5:72523982-72524247	ENSG00000253985,ENSG00000223497
chr5	72551952	72552144	5:72551952-72552144	ENSG00000205571,ENSG00000249437,ENSG00000248371,ENSG00000251613,ENSG00000226544,ENSG00000223497,ENSG00000206770
chr5	72556644	72556751	5:72556644-72556751	ENSG00000248371,ENSG00000226544,ENSG00000223497,ENSG00000206770
chr5	72556896	72557174	5:72556896-72557174	ENSG00000248371,ENSG00000251613,ENSG00000226544,ENSG00000223497,ENSG00000206770
chr5	72597734	72597881	5:72597734-72597881	ENSG00000248371,ENSG00000251613,ENSG00000226544,ENSG00000223497,ENSG00000206770
chr5	72604172	72604747	5:72604172-72604747	ENSG00000248371,ENSG00000251613,ENSG00000226544,ENSG00000223497,ENSG00000206770,ENSG00000263593,ENSG00000242602
chr5	72611225	72611384	5:72611225-72611384	ENSG00000248371,ENSG00000251613,ENSG00000226544,ENSG00000223497,ENSG00000206770,ENSG00000249085,ENSG00000083312,ENSG00000263593,ENSG00000242602
chr5	72816131	72817403	5:72816131-72817403	ENSG00000249437,ENSG00000253985,ENSG00000251613,ENSG00000226544,ENSG00000223497,ENSG00000206770,ENSG00000249085,ENSG00000083312,ENSG00000263593,ENSG00000242602,ENSG00000251467,ENSG00000248930
chr5	72819077	72819199	5:72819077-72819199	ENSG00000251613,ENSG00000223497,ENSG00000206770,ENSG00000249085,ENSG00000083312,ENSG00000263593,ENSG00000242602
chr5	72843000	72843100	5:72843000-72843100	ENSG00000083312,ENSG00000263593,ENSG00000242602
chr5	72847972	72849031	5:72847972-72849031	ENSG00000253985,ENSG00000251613,ENSG00000226544,ENSG00000223497,ENSG00000206770,ENSG00000249085,ENSG00000083312,ENSG00000263593,ENSG00000242602
chr5	72938222	72938705	5:72938222-72938705	ENSG00000145736,ENSG00000230847,ENSG00000251634,ENSG00000251613,ENSG00000226544,ENSG00000206770,ENSG00000263593,ENSG00000242602,ENSG00000271926,ENSG00000272081,ENSG00000157107,ENSG00000251467,ENSG00000248930,ENSG00000157111,ENSG00000251599,ENSG00000250747,ENSG00000164325,ENSG00000251543
chr5	72955188	72956775	5:72955188-72956775	ENSG00000251613,ENSG00000223497,ENSG00000206770,ENSG00000263593,ENSG00000242602,ENSG00000271926,ENSG00000272081,ENSG00000157107,ENSG00000251467,ENSG00000248930,ENSG00000157111,ENSG00000251599,ENSG00000250747,ENSG00000164325,ENSG00000251543
chr5	73201971	73202164	5:73201971-73202164	ENSG00000157111,ENSG00000251599,ENSG00000250747,ENSG00000164325,ENSG00000287090,ENSG00000249743,ENSG00000251543,ENSG00000249149
chr5	73216142	73216400	5:73216142-73216400	ENSG00000157111,ENSG00000251599,ENSG00000250747,ENSG00000164325,ENSG00000249743,ENSG00000251543,ENSG00000249149
chr5	73281578	73281694	5:73281578-73281694	ENSG00000157111,ENSG00000251599,ENSG00000250747,ENSG00000164325,ENSG00000249743,ENSG00000251543,ENSG00000249149
chr5	73448677	73448877	5:73448677-73448877	ENSG00000157111,ENSG00000251599,ENSG00000250747,ENSG00000164325,ENSG00000251543,ENSG00000249149,ENSG00000251493,ENSG00000247993,ENSG00000251604,ENSG00000251324
chr5	73451355	73451560	5:73451355-73451560	ENSG00000157111,ENSG00000251599,ENSG00000250747,ENSG00000164325,ENSG00000251543,ENSG00000249149,ENSG00000251493,ENSG00000247993,ENSG00000251604,ENSG00000251324
chr5	73464395	73464698	5:73464395-73464698	ENSG00000157111,ENSG00000251599,ENSG00000250747,ENSG00000164325,ENSG00000251543,ENSG00000249149,ENSG00000251604,ENSG00000251324,ENSG00000255883
chr5	73498003	73498846	5:73498003-73498846	ENSG00000253900,ENSG00000251324,ENSG00000272525,ENSG00000145741,ENSG00000255883
chr5	73519800	73519900	5:73519800-73519900	ENSG00000272525,ENSG00000145741,ENSG00000255883
chr5	73565160	73566056	5:73565160-73566056	ENSG00000255883,ENSG00000164331,ENSG00000164338,ENSG00000238913
chr5	73617564	73617677	5:73617564-73617677	ENSG00000214944,ENSG00000184084,ENSG00000238913
chr5	73625704	73626603	5:73625704-73626603	ENSG00000214944,ENSG00000184084,ENSG00000238913
chr5	73740474	73740578	5:73740474-73740578	ENSG00000184084,ENSG00000238913
chr5	73748680	73748907	5:73748680-73748907	ENSG00000184084,ENSG00000238913
chr5	73775065	73775207	5:73775065-73775207	ENSG00000249293,ENSG00000184084,ENSG00000238913
chr5	73792893	73793007	5:73792893-73793007	ENSG00000214944,ENSG00000249293,ENSG00000184084,ENSG00000238913
chr5	73857083	73857221	5:73857083-73857221	ENSG00000214944,ENSG00000184084,ENSG00000238913
chr5	73897985	73898207	5:73897985-73898207	ENSG00000214944,ENSG00000184084,ENSG00000238913,ENSG00000259968,ENSG00000207336,ENSG00000250071,ENSG00000212363
chr5	73901112	73901239	5:73901112-73901239	ENSG00000214944,ENSG00000238913,ENSG00000259968
chr5	74094201	74094330	5:74094201-74094330	ENSG00000259968,ENSG00000248474
chr5	74124019	74124236	5:74124019-74124236	ENSG00000259968,ENSG00000248474,ENSG00000250446
chr5	74127495	74127760	5:74127495-74127760	ENSG00000259968,ENSG00000248474,ENSG00000248942,ENSG00000244326,ENSG00000249343,ENSG00000250446
chr5	74164898	74165205	5:74164898-74165205	ENSG00000259968,ENSG00000248474,ENSG00000248942,ENSG00000244326,ENSG00000249343,ENSG00000250446
chr5	74201329	74201684	5:74201329-74201684	ENSG00000259968,ENSG00000248474,ENSG00000248942,ENSG00000244326,ENSG00000249343,ENSG00000250446
chr5	74251181	74251448	5:74251181-74251448	ENSG00000248942,ENSG00000244326,ENSG00000249343,ENSG00000250446
chr5	74257775	74257966	5:74257775-74257966	ENSG00000259968,ENSG00000248942,ENSG00000244326,ENSG00000249343,ENSG00000250446,ENSG00000207336
chr5	74370312	74370443	5:74370312-74370443	ENSG00000259968,ENSG00000248942,ENSG00000244326,ENSG00000249343,ENSG00000250446
chr5	74378638	74378760	5:74378638-74378760	ENSG00000248942,ENSG00000244326,ENSG00000249343,ENSG00000250446
chr5	74380301	74380449	5:74380301-74380449	ENSG00000259968,ENSG00000248942,ENSG00000244326,ENSG00000249343,ENSG00000250446
chr5	74383270	74383470	5:74383270-74383470	ENSG00000259968,ENSG00000248942,ENSG00000244326,ENSG00000249343,ENSG00000250446
chr5	74433542	74433708	5:74433542-74433708	ENSG00000248942,ENSG00000244326,ENSG00000249343
chr5	74434024	74434183	5:74434024-74434183	ENSG00000248942,ENSG00000244326,ENSG00000249343
chr5	74502721	74502953	5:74502721-74502953	ENSG00000259968,ENSG00000248673,ENSG00000248942,ENSG00000244326,ENSG00000249343,ENSG00000250446,ENSG00000207336
chr5	74538243	74538622	5:74538243-74538622	ENSG00000259968,ENSG00000248673,ENSG00000248942,ENSG00000244326,ENSG00000249343,ENSG00000250446
chr5	74575760	74576036	5:74575760-74576036	ENSG00000259968,ENSG00000248942,ENSG00000244326,ENSG00000249343,ENSG00000250446
chr5	74576950	74577243	5:74576950-74577243	ENSG00000259968,ENSG00000244326,ENSG00000250446
chr5	74639842	74641617	5:74639842-74641617	ENSG00000259968,ENSG00000248942,ENSG00000244326,ENSG00000249343,ENSG00000250446,ENSG00000171617,ENSG00000049860,ENSG00000207336
chr5	74641989	74642224	5:74641989-74642224	ENSG00000259968,ENSG00000171617,ENSG00000049860
chr5	74643314	74643604	5:74643314-74643604	ENSG00000259968,ENSG00000248942,ENSG00000244326,ENSG00000249343,ENSG00000250446,ENSG00000171617,ENSG00000049860,ENSG00000207336
chr5	74648914	74649014	5:74648914-74649014	ENSG00000259968,ENSG00000171617,ENSG00000049860
chr5	74684935	74685701	5:74684935-74685701	-
chr5	74766876	74767527	5:74766876-74767527	ENSG00000049860,ENSG00000164347,ENSG00000207336,ENSG00000164346,ENSG00000198780,ENSG00000199645,ENSG00000250071,ENSG00000271714,ENSG00000212363,ENSG00000287701,ENSG00000196390
chr5	74935151	74935454	5:74935151-74935454	ENSG00000207336,ENSG00000198780,ENSG00000250071,ENSG00000271714,ENSG00000212363,ENSG00000287701,ENSG00000249856,ENSG00000196390,ENSG00000239517,ENSG00000182383,ENSG00000249157
chr5	75049924	75050130	5:75049924-75050130	ENSG00000198780,ENSG00000271714,ENSG00000212363,ENSG00000287701,ENSG00000249856,ENSG00000196390,ENSG00000182383,ENSG00000249157,ENSG00000176928,ENSG00000251663,ENSG00000251078,ENSG00000228367
chr5	75052513	75054059	5:75052513-75054059	ENSG00000198780,ENSG00000271714,ENSG00000212363,ENSG00000287701,ENSG00000249856,ENSG00000196390,ENSG00000182383,ENSG00000249157,ENSG00000176928,ENSG00000228367
chr5	75054216	75054343	5:75054216-75054343	ENSG00000198780,ENSG00000271714,ENSG00000249856,ENSG00000196390,ENSG00000182383,ENSG00000249157,ENSG00000176928
chr5	75236792	75237264	5:75236792-75237264	ENSG00000207336,ENSG00000198780,ENSG00000250071,ENSG00000271714,ENSG00000212363,ENSG00000287701,ENSG00000249856,ENSG00000196390,ENSG00000182383,ENSG00000249157,ENSG00000145700,ENSG00000251663,ENSG00000247372,ENSG00000113161,ENSG00000242198,ENSG00000248881,ENSG00000272040,ENSG00000189045,ENSG00000207333,ENSG00000251078,ENSG00000251419,ENSG00000249301,ENSG00000248684,ENSG00000228367,ENSG00000251668,ENSG00000254893,ENSG00000249014,ENSG00000251107
chr5	75336367	75336598	5:75336367-75336598	ENSG00000247372,ENSG00000113161,ENSG00000242198
chr5	75336778	75337504	5:75336778-75337504	ENSG00000207336,ENSG00000198780,ENSG00000271714,ENSG00000212363,ENSG00000287701,ENSG00000249856,ENSG00000182383,ENSG00000249157,ENSG00000145700,ENSG00000251663,ENSG00000247372,ENSG00000113161,ENSG00000113163,ENSG00000242198,ENSG00000248881,ENSG00000272040,ENSG00000189045,ENSG00000207333,ENSG00000251078,ENSG00000251419,ENSG00000249301,ENSG00000248684,ENSG00000228367,ENSG00000251107
chr5	75337546	75337700	5:75337546-75337700	ENSG00000247372,ENSG00000113161,ENSG00000242198
chr5	75465654	75465777	5:75465654-75465777	ENSG00000242198,ENSG00000248881,ENSG00000272040,ENSG00000189045
chr5	75510569	75512217	5:75510569-75512217	ENSG00000113163,ENSG00000242198,ENSG00000122008,ENSG00000251724,ENSG00000248881,ENSG00000272040,ENSG00000189045
chr5	75547964	75548116	5:75547964-75548116	ENSG00000122008,ENSG00000251724,ENSG00000248881,ENSG00000272040,ENSG00000189045
chr5	75558964	75559404	5:75558964-75559404	ENSG00000113163,ENSG00000242198,ENSG00000122008,ENSG00000251724,ENSG00000248881,ENSG00000272040,ENSG00000189045,ENSG00000251078,ENSG00000228367,ENSG00000251107
chr5	75566800	75566929	5:75566800-75566929	ENSG00000251724,ENSG00000248881,ENSG00000272040,ENSG00000189045
chr5	75566968	75567168	5:75566968-75567168	ENSG00000113163,ENSG00000242198,ENSG00000122008,ENSG00000251724,ENSG00000248881,ENSG00000272040,ENSG00000189045
chr5	75669184	75669446	5:75669184-75669446	ENSG00000242198,ENSG00000248881,ENSG00000272040,ENSG00000189045,ENSG00000207333,ENSG00000251078,ENSG00000251419,ENSG00000249301,ENSG00000248684
chr5	75717107	75717778	5:75717107-75717778	ENSG00000242198,ENSG00000248881,ENSG00000272040,ENSG00000189045,ENSG00000152359,ENSG00000207333,ENSG00000251078,ENSG00000251419,ENSG00000249301,ENSG00000248684,ENSG00000228367,ENSG00000249777,ENSG00000251342,ENSG00000251668,ENSG00000254893,ENSG00000249014,ENSG00000251107,ENSG00000250348
chr5	76111579	76111720	5:76111579-76111720	ENSG00000251078,ENSG00000251419,ENSG00000249301,ENSG00000248684,ENSG00000228367,ENSG00000249777,ENSG00000251342,ENSG00000248127,ENSG00000122012,ENSG00000252833,ENSG00000251668,ENSG00000254893,ENSG00000249014,ENSG00000251107,ENSG00000250348
chr5	76114298	76114398	5:76114298-76114398	ENSG00000251078,ENSG00000251419,ENSG00000249301,ENSG00000248684,ENSG00000228367,ENSG00000249777,ENSG00000251342,ENSG00000248127,ENSG00000122012,ENSG00000252833,ENSG00000251668,ENSG00000254893,ENSG00000249014,ENSG00000251107,ENSG00000250348,ENSG00000250574
chr5	76403127	76403311	5:76403127-76403311	ENSG00000249301,ENSG00000248684,ENSG00000122012,ENSG00000249014,ENSG00000251107,ENSG00000250348,ENSG00000251235,ENSG00000145703,ENSG00000250574,ENSG00000164220
chr5	76601624	76601724	5:76601624-76601724	ENSG00000250348,ENSG00000145703,ENSG00000250574,ENSG00000249713,ENSG00000164220
chr5	76691164	76691275	5:76691164-76691275	ENSG00000145703,ENSG00000164220
chr5	76691578	76691722	5:76691578-76691722	ENSG00000145703,ENSG00000164220
chr5	76715282	76715481	5:76715282-76715481	ENSG00000164220,ENSG00000225407,ENSG00000277188,ENSG00000278237,ENSG00000181104
chr5	76715621	76716445	5:76715621-76716445	ENSG00000251107,ENSG00000250348,ENSG00000145703,ENSG00000250574,ENSG00000164220,ENSG00000225407,ENSG00000277188,ENSG00000278237,ENSG00000181104
chr5	76716938	76717054	5:76716938-76717054	ENSG00000164220,ENSG00000225407,ENSG00000277188,ENSG00000278237,ENSG00000181104
chr5	76718387	76718650	5:76718387-76718650	ENSG00000145703,ENSG00000250574,ENSG00000164220,ENSG00000225407,ENSG00000277188,ENSG00000278237,ENSG00000181104
chr5	76738947	76739346	5:76738947-76739346	ENSG00000249301,ENSG00000248684,ENSG00000251107,ENSG00000250348,ENSG00000250574,ENSG00000164220,ENSG00000225407,ENSG00000181104
chr5	76787253	76787566	5:76787253-76787566	ENSG00000228367,ENSG00000249014,ENSG00000251107,ENSG00000250348,ENSG00000250574,ENSG00000249713,ENSG00000164220,ENSG00000164251,ENSG00000171643,ENSG00000244363
chr5	76788608	76788734	5:76788608-76788734	ENSG00000250348,ENSG00000250574,ENSG00000164220,ENSG00000164251,ENSG00000171643
chr5	76790691	76791068	5:76790691-76791068	ENSG00000251107,ENSG00000250348,ENSG00000250574,ENSG00000164220,ENSG00000164251,ENSG00000171643
chr5	76801509	76801663	5:76801509-76801663	ENSG00000164220,ENSG00000164251,ENSG00000171643
chr5	76831208	76831335	5:76831208-76831335	ENSG00000164251,ENSG00000264391,ENSG00000171643
chr5	76868192	76868363	5:76868192-76868363	ENSG00000250348,ENSG00000171643
chr5	76913195	76913350	5:76913195-76913350	ENSG00000251419,ENSG00000249301,ENSG00000248684,ENSG00000228367,ENSG00000250574,ENSG00000171643,ENSG00000251400,ENSG00000244363
chr5	76947072	76947412	5:76947072-76947412	ENSG00000252684,ENSG00000145708
chr5	76953592	76953926	5:76953592-76953926	ENSG00000252684,ENSG00000145708
chr5	76983602	76983712	5:76983602-76983712	ENSG00000251400
chr5	77030200	77030990	5:77030200-77030990	ENSG00000171643,ENSG00000164252,ENSG00000285000,ENSG00000132846,ENSG00000250615,ENSG00000250802,ENSG00000284762,ENSG00000251400,ENSG00000244363
chr5	77077074	77077931	5:77077074-77077931	ENSG00000132846,ENSG00000250615,ENSG00000238961,ENSG00000250802,ENSG00000284762,ENSG00000251400
chr5	77086653	77087562	5:77086653-77087562	ENSG00000132846,ENSG00000238961,ENSG00000250802,ENSG00000284762
chr5	77087941	77088152	5:77087941-77088152	ENSG00000132846,ENSG00000238961,ENSG00000250802,ENSG00000284762
chr5	77144677	77144813	5:77144677-77144813	ENSG00000250802,ENSG00000251566,ENSG00000251400,ENSG00000244363
chr5	77168249	77168402	5:77168249-77168402	ENSG00000251566,ENSG00000113231,ENSG00000251400,ENSG00000244019,ENSG00000244363
chr5	77418728	77418828	5:77418728-77418828	ENSG00000113231,ENSG00000251400,ENSG00000244019,ENSG00000244363
chr5	77491853	77492788	5:77491853-77492788	ENSG00000132846,ENSG00000250802,ENSG00000284762,ENSG00000251566,ENSG00000113231,ENSG00000251400,ENSG00000164253,ENSG00000244019,ENSG00000244363,ENSG00000171540,ENSG00000253572,ENSG00000287162
chr5	77775761	77776603	5:77775761-77776603	ENSG00000251400,ENSG00000244019,ENSG00000244363,ENSG00000171540,ENSG00000171530,ENSG00000213763,ENSG00000253572,ENSG00000287162,ENSG00000249372
chr5	78057014	78057192	5:78057014-78057192	ENSG00000244019,ENSG00000244363,ENSG00000171540,ENSG00000253572,ENSG00000287162,ENSG00000253558,ENSG00000249372
chr5	78294316	78294460	5:78294316-78294460	ENSG00000132842,ENSG00000249372,ENSG00000251605,ENSG00000200331,ENSG00000206714,ENSG00000245556,ENSG00000085365
chr5	78294501	78295290	5:78294501-78295290	ENSG00000244019,ENSG00000244363,ENSG00000171540,ENSG00000253572,ENSG00000287162,ENSG00000132842,ENSG00000249372,ENSG00000251605,ENSG00000200331,ENSG00000206714,ENSG00000245556,ENSG00000085365
chr5	78359907	78360743	5:78359907-78360743	ENSG00000244363,ENSG00000253572,ENSG00000287162,ENSG00000132842,ENSG00000249372,ENSG00000251605,ENSG00000200331,ENSG00000206714,ENSG00000245556,ENSG00000085365
chr5	78360781	78361681	5:78360781-78361681	ENSG00000249372,ENSG00000251605,ENSG00000200331,ENSG00000206714,ENSG00000245556,ENSG00000085365
chr5	78387441	78388086	5:78387441-78388086	ENSG00000244019,ENSG00000244363,ENSG00000171540,ENSG00000253572,ENSG00000287162,ENSG00000249372,ENSG00000251605,ENSG00000200331,ENSG00000206714,ENSG00000245556,ENSG00000085365
chr5	78417156	78417298	5:78417156-78417298	ENSG00000200331,ENSG00000206714,ENSG00000085365
chr5	78504882	78505354	5:78504882-78505354	ENSG00000200331,ENSG00000206714
chr5	78510372	78510677	5:78510372-78510677	-
chr5	78524377	78524535	5:78524377-78524535	ENSG00000200331,ENSG00000206714
chr5	78527087	78527414	5:78527087-78527414	ENSG00000253572,ENSG00000287162,ENSG00000251605,ENSG00000200331,ENSG00000206714,ENSG00000201955
chr5	78537935	78538079	5:78537935-78538079	ENSG00000200331,ENSG00000206714
chr5	78547671	78548370	5:78547671-78548370	ENSG00000244363,ENSG00000253572,ENSG00000287162,ENSG00000249372,ENSG00000251605,ENSG00000200331,ENSG00000206714,ENSG00000145685,ENSG00000254170,ENSG00000254310,ENSG00000145692,ENSG00000201955
chr5	78549157	78549297	5:78549157-78549297	ENSG00000145685
chr5	78595162	78595419	5:78595162-78595419	ENSG00000145685
chr5	78638370	78638837	5:78638370-78638837	ENSG00000244019,ENSG00000244363,ENSG00000171540,ENSG00000253572,ENSG00000287162,ENSG00000249372,ENSG00000200331,ENSG00000206714,ENSG00000145685,ENSG00000248909,ENSG00000254170,ENSG00000254310,ENSG00000145692,ENSG00000201955,ENSG00000213757
chr5	78639903	78640050	5:78639903-78640050	ENSG00000145685,ENSG00000248909
chr5	78648023	78649323	5:78648023-78649323	ENSG00000145685,ENSG00000248909,ENSG00000254170,ENSG00000254310
chr5	78698573	78698797	5:78698573-78698797	ENSG00000287162,ENSG00000254170,ENSG00000254310
chr5	78732002	78732136	5:78732002-78732136	ENSG00000254170,ENSG00000254310
chr5	78771983	78772157	5:78771983-78772157	ENSG00000145685,ENSG00000254170,ENSG00000254310,ENSG00000113273
chr5	78808415	78808966	5:78808415-78808966	ENSG00000244019,ENSG00000244363,ENSG00000171540,ENSG00000253572,ENSG00000287162,ENSG00000200331,ENSG00000206714,ENSG00000254170,ENSG00000254310,ENSG00000214890,ENSG00000145692,ENSG00000201955,ENSG00000249829,ENSG00000213757,ENSG00000250258,ENSG00000238254,ENSG00000250888
chr5	78888725	78888860	5:78888725-78888860	ENSG00000145692
chr5	78907377	78907816	5:78907377-78907816	ENSG00000214890,ENSG00000145692
chr5	78908155	78908859	5:78908155-78908859	ENSG00000253572,ENSG00000287162,ENSG00000249372,ENSG00000200331,ENSG00000206714,ENSG00000254170,ENSG00000254310,ENSG00000214890,ENSG00000145692,ENSG00000201955,ENSG00000249829,ENSG00000238254
chr5	78984403	78985524	5:78984403-78985524	ENSG00000113273,ENSG00000214890,ENSG00000145692,ENSG00000201955,ENSG00000249829,ENSG00000250258
chr5	78985847	78986108	5:78985847-78986108	ENSG00000113273,ENSG00000214890,ENSG00000145692,ENSG00000201955
chr5	79021112	79021272	5:79021112-79021272	ENSG00000214890,ENSG00000145692,ENSG00000201955,ENSG00000249829,ENSG00000213757,ENSG00000207391,ENSG00000286818
chr5	79069523	79069723	5:79069523-79069723	ENSG00000132837,ENSG00000132840,ENSG00000145692
chr5	79235736	79236749	5:79235736-79236749	ENSG00000132837,ENSG00000145692,ENSG00000201955,ENSG00000249829,ENSG00000206592,ENSG00000250330,ENSG00000152409,ENSG00000213757,ENSG00000243160,ENSG00000207391,ENSG00000277818,ENSG00000250258,ENSG00000238254
chr5	79237210	79237388	5:79237210-79237388	ENSG00000132837,ENSG00000201955,ENSG00000249829,ENSG00000206592,ENSG00000250330,ENSG00000152409,ENSG00000213757
chr5	79513722	79514839	5:79513722-79514839	ENSG00000201955,ENSG00000249829,ENSG00000213757,ENSG00000152413,ENSG00000213755,ENSG00000243160,ENSG00000207391,ENSG00000277818,ENSG00000250258,ENSG00000286818,ENSG00000238254,ENSG00000250888
chr5	79611811	79612783	5:79611811-79612783	ENSG00000243160,ENSG00000207391,ENSG00000277818,ENSG00000164329,ENSG00000250258,ENSG00000286818,ENSG00000238254
chr5	79689735	79689901	5:79689735-79689901	ENSG00000207391,ENSG00000277818,ENSG00000164329,ENSG00000164309,ENSG00000250258,ENSG00000286818,ENSG00000238254
chr5	79991024	79991345	5:79991024-79991345	ENSG00000277818,ENSG00000250258,ENSG00000286818,ENSG00000238254,ENSG00000250888,ENSG00000177034,ENSG00000113296,ENSG00000251050,ENSG00000249778,ENSG00000251828,ENSG00000244076,ENSG00000164299,ENSG00000248569
chr5	80070169	80070308	5:80070169-80070308	ENSG00000277818,ENSG00000250258,ENSG00000286818,ENSG00000238254,ENSG00000250888,ENSG00000113296,ENSG00000251050,ENSG00000249778,ENSG00000249825,ENSG00000249438,ENSG00000184188,ENSG00000251828,ENSG00000244076,ENSG00000164299,ENSG00000227087,ENSG00000206774
chr5	80082859	80083095	5:80082859-80083095	ENSG00000277818,ENSG00000250258,ENSG00000286818,ENSG00000238254,ENSG00000250888,ENSG00000113296,ENSG00000251050,ENSG00000249778,ENSG00000249825,ENSG00000249438,ENSG00000184188,ENSG00000251828,ENSG00000244076,ENSG00000164299,ENSG00000227087,ENSG00000248569,ENSG00000220157,ENSG00000206774
chr5	80083534	80083690	5:80083534-80083690	ENSG00000277818,ENSG00000250258,ENSG00000286818,ENSG00000238254,ENSG00000250888,ENSG00000113296,ENSG00000251050,ENSG00000249778,ENSG00000249825,ENSG00000249438,ENSG00000184188,ENSG00000251828,ENSG00000244076,ENSG00000164299,ENSG00000227087
chr5	80141240	80141668	5:80141240-80141668	ENSG00000250258,ENSG00000286818,ENSG00000238254,ENSG00000249778,ENSG00000251675,ENSG00000249438,ENSG00000184188,ENSG00000251828,ENSG00000244076,ENSG00000164299,ENSG00000227087,ENSG00000248569,ENSG00000220157,ENSG00000206774,ENSG00000189127
chr5	80230005	80230111	5:80230005-80230111	ENSG00000250258,ENSG00000249778,ENSG00000251675,ENSG00000249438,ENSG00000184188,ENSG00000251828,ENSG00000244076,ENSG00000164299,ENSG00000227087,ENSG00000248569,ENSG00000220157,ENSG00000206774
chr5	80239684	80240072	5:80239684-80240072	ENSG00000250258,ENSG00000286818,ENSG00000238254,ENSG00000250888,ENSG00000251050,ENSG00000249778,ENSG00000164300,ENSG00000251675,ENSG00000249438,ENSG00000184188,ENSG00000251828,ENSG00000244076,ENSG00000164299,ENSG00000227087,ENSG00000248569,ENSG00000220157,ENSG00000206774,ENSG00000189127,ENSG00000251366
chr5	80247350	80247558	5:80247350-80247558	ENSG00000250258,ENSG00000286818,ENSG00000238254,ENSG00000249778,ENSG00000164300,ENSG00000251675,ENSG00000249438,ENSG00000184188,ENSG00000251828,ENSG00000244076,ENSG00000164299,ENSG00000227087,ENSG00000248569,ENSG00000220157,ENSG00000206774
chr5	80255303	80256612	5:80255303-80256612	ENSG00000250258,ENSG00000286818,ENSG00000238254,ENSG00000250888,ENSG00000251050,ENSG00000249778,ENSG00000164300,ENSG00000251675,ENSG00000249438,ENSG00000184188,ENSG00000251828,ENSG00000244076,ENSG00000164299,ENSG00000227087,ENSG00000248569,ENSG00000220157,ENSG00000206774,ENSG00000251366
chr5	80407014	80407161	5:80407014-80407161	ENSG00000244076,ENSG00000164299,ENSG00000227087,ENSG00000248569,ENSG00000220157,ENSG00000206774,ENSG00000039319
chr5	80407395	80408618	5:80407395-80408618	ENSG00000277818,ENSG00000238254,ENSG00000250888,ENSG00000249778,ENSG00000249438,ENSG00000184188,ENSG00000251828,ENSG00000244076,ENSG00000164299,ENSG00000227087,ENSG00000248569,ENSG00000220157,ENSG00000206774,ENSG00000039319,ENSG00000249042,ENSG00000152380,ENSG00000242706,ENSG00000240003,ENSG00000189127,ENSG00000251366,ENSG00000251221,ENSG00000249655
chr5	80487890	80488589	5:80487890-80488589	ENSG00000248569,ENSG00000206774,ENSG00000249042,ENSG00000152380,ENSG00000242706,ENSG00000240003,ENSG00000189127,ENSG00000251366,ENSG00000251221,ENSG00000249655
chr5	80650792	80650906	5:80650792-80650906	-
chr5	80651190	80651303	5:80651190-80651303	-
chr5	80651558	80651952	5:80651558-80651952	-
chr5	80654293	80655204	5:80654293-80655204	ENSG00000248569,ENSG00000206774,ENSG00000242706,ENSG00000240003,ENSG00000189127,ENSG00000251366,ENSG00000251221,ENSG00000228716,ENSG00000249655,ENSG00000271043,ENSG00000113318,ENSG00000248967
chr5	80960055	80961593	5:80960055-80961593	ENSG00000251366,ENSG00000248967,ENSG00000244630,ENSG00000251450,ENSG00000113319,ENSG00000249772
chr5	80961796	80962148	5:80961796-80962148	ENSG00000244630,ENSG00000251450,ENSG00000113319
chr5	80963081	80963208	5:80963081-80963208	ENSG00000244630,ENSG00000251450,ENSG00000113319
chr5	80964324	80964450	5:80964324-80964450	ENSG00000244630,ENSG00000251450,ENSG00000113319
chr5	80967543	80967877	5:80967543-80967877	ENSG00000244630,ENSG00000251450,ENSG00000113319
chr5	80967942	80968108	5:80967942-80968108	ENSG00000248967,ENSG00000244630,ENSG00000251450,ENSG00000113319
chr5	80975010	80975395	5:80975010-80975395	ENSG00000248967,ENSG00000244630,ENSG00000249772
chr5	80976798	80977318	5:80976798-80977318	ENSG00000189127,ENSG00000251366,ENSG00000248967,ENSG00000244630,ENSG00000251450,ENSG00000249772
chr5	80985541	80985952	5:80985541-80985952	ENSG00000206774,ENSG00000189127,ENSG00000251366,ENSG00000251221,ENSG00000248967,ENSG00000244630,ENSG00000251450,ENSG00000251001,ENSG00000249772,ENSG00000172497
chr5	80987132	80987395	5:80987132-80987395	ENSG00000248967,ENSG00000244630,ENSG00000251001,ENSG00000249772
chr5	80987509	80987633	5:80987509-80987633	ENSG00000244630
chr5	80998073	80998193	5:80998073-80998193	ENSG00000248967,ENSG00000244630,ENSG00000251001,ENSG00000249772
chr5	81003972	81004489	5:81003972-81004489	ENSG00000189127,ENSG00000248967,ENSG00000244630,ENSG00000251001,ENSG00000249772
chr5	81005825	81006047	5:81005825-81006047	ENSG00000189127,ENSG00000251366,ENSG00000248967,ENSG00000244630,ENSG00000251001,ENSG00000249772
chr5	81022156	81022655	5:81022156-81022655	ENSG00000251366,ENSG00000248967,ENSG00000244630,ENSG00000113319,ENSG00000249772
chr5	81065411	81065679	5:81065411-81065679	ENSG00000113319,ENSG00000249772
chr5	81068151	81068384	5:81068151-81068384	ENSG00000189127,ENSG00000251366,ENSG00000251221,ENSG00000248967,ENSG00000244630,ENSG00000113319,ENSG00000249772
chr5	81081209	81081743	5:81081209-81081743	ENSG00000189127,ENSG00000248967,ENSG00000244630,ENSG00000249772
chr5	81165624	81165787	5:81165624-81165787	ENSG00000189127,ENSG00000251366,ENSG00000248967,ENSG00000244630,ENSG00000249772
chr5	81170859	81170998	5:81170859-81170998	ENSG00000189127,ENSG00000251366,ENSG00000248967,ENSG00000244630,ENSG00000249772,ENSG00000172497
chr5	81171766	81171940	5:81171766-81171940	ENSG00000189127,ENSG00000251366,ENSG00000251221,ENSG00000248967,ENSG00000244630,ENSG00000249772,ENSG00000172497
chr5	81187909	81188009	5:81187909-81188009	ENSG00000248967,ENSG00000244630,ENSG00000248794
chr5	81195090	81195324	5:81195090-81195324	ENSG00000248569,ENSG00000189127,ENSG00000251366,ENSG00000251221,ENSG00000248967,ENSG00000244630,ENSG00000249772,ENSG00000248794,ENSG00000172497,ENSG00000286721
chr5	81232479	81232730	5:81232479-81232730	ENSG00000131730,ENSG00000248794
chr5	81232820	81233541	5:81232820-81233541	ENSG00000131730,ENSG00000248794
chr5	81301272	81301943	5:81301272-81301943	ENSG00000247572,ENSG00000248794,ENSG00000131732,ENSG00000172497,ENSG00000286721
chr5	81506981	81507234	5:81506981-81507234	ENSG00000172497,ENSG00000286721,ENSG00000145687,ENSG00000287938,ENSG00000214857,ENSG00000236447,ENSG00000251495,ENSG00000248192,ENSG00000265684
chr5	81579676	81579776	5:81579676-81579776	ENSG00000286721,ENSG00000214857,ENSG00000251495,ENSG00000248192
chr5	81602059	81602209	5:81602059-81602209	ENSG00000172497,ENSG00000286721,ENSG00000214857,ENSG00000251495,ENSG00000248192,ENSG00000265684
chr5	81749782	81749882	5:81749782-81749882	ENSG00000145687
chr5	81749968	81750479	5:81749968-81750479	ENSG00000145687,ENSG00000287938,ENSG00000249483
chr5	81750686	81752251	5:81750686-81752251	ENSG00000286721,ENSG00000145687,ENSG00000287938,ENSG00000249483,ENSG00000214857,ENSG00000236447,ENSG00000251495,ENSG00000248192,ENSG00000265684
chr5	81755370	81755585	5:81755370-81755585	ENSG00000145687,ENSG00000287938,ENSG00000214857
chr5	81756075	81756426	5:81756075-81756426	ENSG00000145687,ENSG00000287938,ENSG00000214857
chr5	81766766	81766868	5:81766766-81766868	ENSG00000286721,ENSG00000287938,ENSG00000214857,ENSG00000251495,ENSG00000248192,ENSG00000265684
chr5	81779125	81779388	5:81779125-81779388	ENSG00000172497,ENSG00000286721,ENSG00000145687,ENSG00000287938,ENSG00000214857,ENSG00000251495,ENSG00000248192,ENSG00000265684
chr5	81787916	81788024	5:81787916-81788024	ENSG00000287938,ENSG00000214857
chr5	81851514	81852236	5:81851514-81852236	ENSG00000172497,ENSG00000286721,ENSG00000145687,ENSG00000287938,ENSG00000249483,ENSG00000214857,ENSG00000236447,ENSG00000251495,ENSG00000248192,ENSG00000265684
chr5	81971653	81972640	5:81971653-81972640	ENSG00000172497,ENSG00000286721,ENSG00000287938,ENSG00000249483,ENSG00000214857,ENSG00000152348,ENSG00000236447,ENSG00000251495,ENSG00000248192,ENSG00000265684
chr5	82165976	82166159	5:82165976-82166159	ENSG00000172497,ENSG00000286721,ENSG00000214857,ENSG00000152348,ENSG00000236447,ENSG00000251495,ENSG00000248192,ENSG00000265684
chr5	82269781	82269881	5:82269781-82269881	ENSG00000251374,ENSG00000186468
chr5	82278058	82278829	5:82278058-82278829	ENSG00000172497,ENSG00000286721,ENSG00000251374,ENSG00000186468,ENSG00000205464
chr5	82307502	82307903	5:82307502-82307903	ENSG00000205464,ENSG00000248105,ENSG00000283359,ENSG00000281327,ENSG00000248112,ENSG00000248400,ENSG00000206744,ENSG00000250320
chr5	82312436	82312649	5:82312436-82312649	ENSG00000205464,ENSG00000248393,ENSG00000248112,ENSG00000249835,ENSG00000253073
chr5	82351923	82352708	5:82351923-82352708	ENSG00000248393,ENSG00000248870,ENSG00000249100,ENSG00000240411,ENSG00000248105,ENSG00000283359,ENSG00000281327,ENSG00000248112,ENSG00000249857,ENSG00000248400,ENSG00000249664,ENSG00000271862,ENSG00000243385,ENSG00000251552,ENSG00000251395,ENSG00000249835,ENSG00000145681,ENSG00000253073,ENSG00000206744,ENSG00000164176,ENSG00000252861,ENSG00000250320
chr5	82357022	82357845	5:82357022-82357845	ENSG00000172497,ENSG00000248393,ENSG00000248870,ENSG00000249100,ENSG00000240411,ENSG00000248105,ENSG00000283359,ENSG00000281327,ENSG00000248112,ENSG00000249857,ENSG00000248400,ENSG00000249664,ENSG00000271862,ENSG00000238835,ENSG00000243385,ENSG00000251552,ENSG00000251395,ENSG00000249835,ENSG00000145681,ENSG00000253073,ENSG00000206744,ENSG00000250013,ENSG00000164176,ENSG00000252861,ENSG00000250320
chr5	82364599	82364795	5:82364599-82364795	ENSG00000248393,ENSG00000248870,ENSG00000249100,ENSG00000240411,ENSG00000248105,ENSG00000283359,ENSG00000281327,ENSG00000248112,ENSG00000249857,ENSG00000248400,ENSG00000249664,ENSG00000271862,ENSG00000243385,ENSG00000251552,ENSG00000251395,ENSG00000249835,ENSG00000145681,ENSG00000253073,ENSG00000206744,ENSG00000164176,ENSG00000250320
chr5	82388975	82389109	5:82388975-82389109	ENSG00000205464,ENSG00000248393,ENSG00000248870,ENSG00000240411,ENSG00000248105,ENSG00000281327,ENSG00000248112,ENSG00000248400,ENSG00000249664,ENSG00000243385,ENSG00000145681
chr5	82396875	82397215	5:82396875-82397215	ENSG00000172497,ENSG00000286721,ENSG00000205464,ENSG00000248393,ENSG00000248870,ENSG00000249100,ENSG00000240411,ENSG00000248105,ENSG00000283359,ENSG00000281327,ENSG00000248112,ENSG00000249857,ENSG00000248400,ENSG00000249664,ENSG00000271862,ENSG00000243385,ENSG00000251552,ENSG00000251395,ENSG00000249835,ENSG00000145681,ENSG00000253073,ENSG00000206744,ENSG00000250013,ENSG00000164176,ENSG00000252861,ENSG00000250320
chr5	82406236	82406696	5:82406236-82406696	ENSG00000172497,ENSG00000286721,ENSG00000248393,ENSG00000248870,ENSG00000249100,ENSG00000240411,ENSG00000248105,ENSG00000283359,ENSG00000281327,ENSG00000248112,ENSG00000249857,ENSG00000248400,ENSG00000249664,ENSG00000271862,ENSG00000243385,ENSG00000251552,ENSG00000251395,ENSG00000249835,ENSG00000145681,ENSG00000253073,ENSG00000206744,ENSG00000250013,ENSG00000164176,ENSG00000252861,ENSG00000250320
chr5	82422839	82423046	5:82422839-82423046	ENSG00000248393,ENSG00000248870,ENSG00000240411,ENSG00000281327,ENSG00000248112,ENSG00000249857,ENSG00000248400,ENSG00000249664,ENSG00000243385,ENSG00000251552,ENSG00000206744,ENSG00000164176,ENSG00000252861,ENSG00000250320
chr5	82641435	82641660	5:82641435-82641660	ENSG00000248393,ENSG00000248870,ENSG00000249100,ENSG00000240411,ENSG00000248105,ENSG00000283359,ENSG00000281327,ENSG00000248112,ENSG00000249857,ENSG00000248400,ENSG00000249664,ENSG00000271862,ENSG00000238835,ENSG00000243385,ENSG00000251552,ENSG00000251395,ENSG00000249835,ENSG00000145681,ENSG00000253073,ENSG00000206744,ENSG00000250013,ENSG00000164176,ENSG00000252861,ENSG00000214853,ENSG00000249349
chr5	82729451	82729567	5:82729451-82729567	ENSG00000248393,ENSG00000248870,ENSG00000249100,ENSG00000240411,ENSG00000248105,ENSG00000283359,ENSG00000281327,ENSG00000248112,ENSG00000249857,ENSG00000248400,ENSG00000249664,ENSG00000243385,ENSG00000251552,ENSG00000145681,ENSG00000253073,ENSG00000206744,ENSG00000164176,ENSG00000252861,ENSG00000250320,ENSG00000214853,ENSG00000249349,ENSG00000248674
chr5	83077119	83077716	5:83077119-83077716	ENSG00000248393,ENSG00000249100,ENSG00000240411,ENSG00000248105,ENSG00000283359,ENSG00000281327,ENSG00000248112,ENSG00000249857,ENSG00000248400,ENSG00000249664,ENSG00000271862,ENSG00000174695,ENSG00000238835,ENSG00000152422,ENSG00000243385,ENSG00000251552,ENSG00000251395,ENSG00000249835,ENSG00000253073,ENSG00000164176,ENSG00000252861,ENSG00000250320,ENSG00000214853,ENSG00000249349,ENSG00000248674,ENSG00000250253,ENSG00000249792,ENSG00000248667,ENSG00000249023
chr5	83450289	83451053	5:83450289-83451053	ENSG00000249100,ENSG00000240411,ENSG00000248105,ENSG00000283359,ENSG00000281327,ENSG00000248112,ENSG00000249857,ENSG00000248400,ENSG00000249664,ENSG00000271862,ENSG00000243385,ENSG00000251552,ENSG00000251395,ENSG00000249835,ENSG00000145681,ENSG00000253073,ENSG00000206744,ENSG00000164176,ENSG00000252861,ENSG00000250320,ENSG00000214853,ENSG00000249349,ENSG00000248674,ENSG00000250253,ENSG00000249792,ENSG00000248170,ENSG00000249023,ENSG00000249842,ENSG00000243859,ENSG00000251066,ENSG00000241965,ENSG00000249153
chr5	83471440	83471766	5:83471440-83471766	ENSG00000248112,ENSG00000243385,ENSG00000251552,ENSG00000251395,ENSG00000038427,ENSG00000249835
chr5	83473040	83473220	5:83473040-83473220	ENSG00000248112,ENSG00000243385,ENSG00000251552,ENSG00000251395,ENSG00000038427,ENSG00000249835
chr5	83473345	83473870	5:83473345-83473870	ENSG00000248105,ENSG00000283359,ENSG00000281327,ENSG00000248112,ENSG00000249857,ENSG00000248400,ENSG00000249664,ENSG00000243385,ENSG00000251552,ENSG00000251395,ENSG00000038427,ENSG00000249835,ENSG00000253073,ENSG00000164176,ENSG00000252861,ENSG00000250320,ENSG00000248170,ENSG00000243859
chr5	83473901	83474067	5:83473901-83474067	ENSG00000243385,ENSG00000251552,ENSG00000251395,ENSG00000038427
chr5	83474454	83474816	5:83474454-83474816	ENSG00000248105,ENSG00000283359,ENSG00000281327,ENSG00000248112,ENSG00000249857,ENSG00000248400,ENSG00000249664,ENSG00000243385,ENSG00000251552,ENSG00000251395,ENSG00000038427,ENSG00000249835,ENSG00000250320
chr5	83509646	83509868	5:83509646-83509868	ENSG00000248105,ENSG00000283359,ENSG00000281327,ENSG00000248112,ENSG00000249857,ENSG00000248400,ENSG00000243385,ENSG00000251552,ENSG00000038427,ENSG00000249835,ENSG00000145681,ENSG00000253073,ENSG00000206744,ENSG00000164176,ENSG00000252861,ENSG00000250320,ENSG00000214853,ENSG00000249349,ENSG00000248674,ENSG00000250253,ENSG00000249792,ENSG00000248170,ENSG00000248667,ENSG00000249023,ENSG00000243859,ENSG00000251066,ENSG00000250874,ENSG00000249153
chr5	83776817	83776963	5:83776817-83776963	ENSG00000145681,ENSG00000253073,ENSG00000206744,ENSG00000242858,ENSG00000202157,ENSG00000250013,ENSG00000164176,ENSG00000252861,ENSG00000250320,ENSG00000214853,ENSG00000249349,ENSG00000248674,ENSG00000250253,ENSG00000249792,ENSG00000248170,ENSG00000248667,ENSG00000249023,ENSG00000249842,ENSG00000243859,ENSG00000251066,ENSG00000250874,ENSG00000241965,ENSG00000249153,ENSG00000250359
chr5	86617613	86618206	5:86617613-86618206	ENSG00000164176,ENSG00000252861,ENSG00000250320,ENSG00000214853,ENSG00000249349,ENSG00000248674,ENSG00000250253,ENSG00000249792,ENSG00000248170,ENSG00000248667,ENSG00000249023,ENSG00000249842,ENSG00000243859,ENSG00000251066,ENSG00000250874,ENSG00000241965,ENSG00000249153,ENSG00000250359,ENSG00000205449,ENSG00000280009,ENSG00000248195,ENSG00000248363,ENSG00000250124,ENSG00000251585,ENSG00000127184,ENSG00000284078,ENSG00000207013,ENSG00000250544,ENSG00000248701,ENSG00000242477
chr5	86679691	86679845	5:86679691-86679845	ENSG00000164176,ENSG00000252861,ENSG00000250320,ENSG00000214853,ENSG00000249349,ENSG00000248674,ENSG00000250253,ENSG00000249792,ENSG00000248170,ENSG00000248667,ENSG00000249023,ENSG00000249842,ENSG00000243859,ENSG00000251066,ENSG00000250874,ENSG00000241965,ENSG00000249153,ENSG00000250359,ENSG00000205449,ENSG00000280009,ENSG00000248195,ENSG00000248363,ENSG00000250124,ENSG00000251585,ENSG00000207013,ENSG00000250544,ENSG00000248701,ENSG00000242477,ENSG00000249362
chr5	87137370	87137542	5:87137370-87137542	ENSG00000249349,ENSG00000248674,ENSG00000250253,ENSG00000249792,ENSG00000248667,ENSG00000249023,ENSG00000243859,ENSG00000251066,ENSG00000250874,ENSG00000241965,ENSG00000249153,ENSG00000250359,ENSG00000205449,ENSG00000280009,ENSG00000248195,ENSG00000248363,ENSG00000250124,ENSG00000251585,ENSG00000250544,ENSG00000248701,ENSG00000242477,ENSG00000249061,ENSG00000233828,ENSG00000251951,ENSG00000265919,ENSG00000288569,ENSG00000241243,ENSG00000207452,ENSG00000249362
chr5	87142042	87142151	5:87142042-87142151	ENSG00000249349,ENSG00000248674,ENSG00000250253,ENSG00000249792,ENSG00000248170,ENSG00000248667,ENSG00000249023,ENSG00000249842,ENSG00000243859,ENSG00000251066,ENSG00000250874,ENSG00000241965,ENSG00000249153,ENSG00000250359,ENSG00000205449,ENSG00000248195,ENSG00000248363,ENSG00000250124,ENSG00000251585,ENSG00000250544,ENSG00000248701,ENSG00000242477,ENSG00000249061,ENSG00000233828,ENSG00000251951,ENSG00000265919,ENSG00000288569,ENSG00000241243,ENSG00000207452,ENSG00000249362
chr5	87267414	87268803	5:87267414-87268803	ENSG00000214853,ENSG00000248667,ENSG00000249023,ENSG00000251066,ENSG00000250874,ENSG00000241965,ENSG00000249153,ENSG00000250359,ENSG00000205449,ENSG00000280009,ENSG00000248195,ENSG00000248363,ENSG00000250124,ENSG00000251585,ENSG00000248701,ENSG00000242477,ENSG00000249061,ENSG00000251951,ENSG00000265919,ENSG00000288569,ENSG00000145715,ENSG00000241243,ENSG00000207452,ENSG00000249362
chr5	87411963	87412427	5:87411963-87412427	ENSG00000250359,ENSG00000205449,ENSG00000242477,ENSG00000288569,ENSG00000241243,ENSG00000207452,ENSG00000134480,ENSG00000285190,ENSG00000200462,ENSG00000249362
chr5	87412465	87413295	5:87412465-87413295	ENSG00000214853,ENSG00000249349,ENSG00000248674,ENSG00000250253,ENSG00000249792,ENSG00000248667,ENSG00000249023,ENSG00000249842,ENSG00000243859,ENSG00000251066,ENSG00000241965,ENSG00000249153,ENSG00000250359,ENSG00000205449,ENSG00000280009,ENSG00000248195,ENSG00000248363,ENSG00000250124,ENSG00000251585,ENSG00000250544,ENSG00000248701,ENSG00000242477,ENSG00000249061,ENSG00000251951,ENSG00000265919,ENSG00000288569,ENSG00000241243,ENSG00000207452,ENSG00000134480,ENSG00000285190,ENSG00000200462,ENSG00000249362,ENSG00000248708
chr5	87781245	87781453	5:87781245-87781453	ENSG00000249153,ENSG00000250359,ENSG00000205449,ENSG00000248195,ENSG00000242477,ENSG00000249362,ENSG00000248708,ENSG00000287783,ENSG00000250156,ENSG00000271904,ENSG00000245526,ENSG00000250705,ENSG00000284447,ENSG00000245864,ENSG00000250377,ENSG00000250555
chr5	87899283	87900210	5:87899283-87900210	ENSG00000248667,ENSG00000249023,ENSG00000243859,ENSG00000251066,ENSG00000250874,ENSG00000241965,ENSG00000249153,ENSG00000250359,ENSG00000205449,ENSG00000280009,ENSG00000248195,ENSG00000248363,ENSG00000250124,ENSG00000251585,ENSG00000250544,ENSG00000248701,ENSG00000242477,ENSG00000249362,ENSG00000248708,ENSG00000287783,ENSG00000240083,ENSG00000206958,ENSG00000250306,ENSG00000250156,ENSG00000271904,ENSG00000250705,ENSG00000284447,ENSG00000248555
chr5	87900547	87900704	5:87900547-87900704	ENSG00000249023,ENSG00000243859,ENSG00000249153,ENSG00000205449,ENSG00000248195,ENSG00000251585,ENSG00000242477,ENSG00000249362,ENSG00000248708,ENSG00000287783,ENSG00000240083,ENSG00000206958,ENSG00000250306,ENSG00000250156,ENSG00000271904,ENSG00000250705
chr5	87944593	87944918	5:87944593-87944918	ENSG00000249842,ENSG00000243859,ENSG00000251066,ENSG00000250874,ENSG00000241965,ENSG00000249153,ENSG00000250359,ENSG00000205449,ENSG00000280009,ENSG00000248195,ENSG00000248363,ENSG00000250124,ENSG00000251585,ENSG00000250544,ENSG00000248701,ENSG00000242477,ENSG00000249362,ENSG00000248708,ENSG00000287783,ENSG00000240083,ENSG00000206958,ENSG00000250306,ENSG00000250156,ENSG00000271904,ENSG00000250705,ENSG00000284447,ENSG00000253321
chr5	87950401	87950598	5:87950401-87950598	ENSG00000251066,ENSG00000250874,ENSG00000241965,ENSG00000249153,ENSG00000250359,ENSG00000205449,ENSG00000248195,ENSG00000251585,ENSG00000248701,ENSG00000249362,ENSG00000248708,ENSG00000240083,ENSG00000206958,ENSG00000250306,ENSG00000250156,ENSG00000271904,ENSG00000250705
chr5	88141121	88141746	5:88141121-88141746	ENSG00000250874,ENSG00000250359,ENSG00000242477,ENSG00000249362,ENSG00000248708,ENSG00000287783,ENSG00000287862,ENSG00000164180,ENSG00000247828,ENSG00000207129,ENSG00000240083,ENSG00000206958,ENSG00000250306,ENSG00000250156,ENSG00000271904,ENSG00000245526,ENSG00000250705,ENSG00000284447,ENSG00000245864,ENSG00000250377,ENSG00000250555
chr5	88268617	88269137	5:88268617-88269137	ENSG00000164180,ENSG00000247828,ENSG00000207129
chr5	88355442	88355975	5:88355442-88355975	ENSG00000250359,ENSG00000249362,ENSG00000248708,ENSG00000240083,ENSG00000206958,ENSG00000250306,ENSG00000250156,ENSG00000271904,ENSG00000250705
chr5	88680464	88680739	5:88680464-88680739	ENSG00000287783,ENSG00000271904,ENSG00000245526,ENSG00000250705,ENSG00000284447,ENSG00000245864,ENSG00000250377,ENSG00000250555
chr5	88690986	88691223	5:88690986-88691223	ENSG00000245526,ENSG00000284447,ENSG00000245864,ENSG00000250377,ENSG00000250555
chr5	88729558	88729851	5:88729558-88729851	ENSG00000250437,ENSG00000248555,ENSG00000260871
chr5	88734242	88734590	5:88734242-88734590	ENSG00000248555
chr5	88735109	88735324	5:88735109-88735324	-
chr5	88743415	88743737	5:88743415-88743737	-
chr5	88784860	88785291	5:88784860-88785291	ENSG00000081189,ENSG00000250437
chr5	88785874	88786456	5:88785874-88786456	ENSG00000081189,ENSG00000250437
chr5	88813344	88813493	5:88813344-88813493	-
chr5	88813965	88814164	5:88813965-88814164	-
chr5	88814219	88814431	5:88814219-88814431	-
chr5	88815188	88815339	5:88815188-88815339	ENSG00000081189
chr5	88824927	88825388	5:88824927-88825388	ENSG00000081189
chr5	88825738	88826013	5:88825738-88826013	ENSG00000081189
chr5	88827059	88827712	5:88827059-88827712	ENSG00000081189
chr5	88829025	88829421	5:88829025-88829421	ENSG00000081189
chr5	88829839	88830020	5:88829839-88830020	ENSG00000081189
chr5	88830521	88830645	5:88830521-88830645	ENSG00000081189
chr5	88833342	88833673	5:88833342-88833673	ENSG00000081189
chr5	88833831	88834200	5:88833831-88834200	ENSG00000081189
chr5	88836338	88836438	5:88836338-88836438	-
chr5	88836488	88836840	5:88836488-88836840	-
chr5	88841328	88841478	5:88841328-88841478	-
chr5	88875806	88875955	5:88875806-88875955	ENSG00000081189,ENSG00000248309
chr5	88877836	88878274	5:88877836-88878274	ENSG00000081189,ENSG00000248309
chr5	88879877	88880122	5:88879877-88880122	ENSG00000081189,ENSG00000248309
chr5	88881581	88881939	5:88881581-88881939	ENSG00000081189,ENSG00000248309
chr5	88882375	88882592	5:88882375-88882592	ENSG00000081189,ENSG00000248309
chr5	88882851	88884870	5:88882851-88884870	ENSG00000081189,ENSG00000248309
chr5	88886818	88887040	5:88886818-88887040	ENSG00000081189,ENSG00000248309
chr5	88888273	88888386	5:88888273-88888386	ENSG00000081189,ENSG00000248309
chr5	88889109	88890099	5:88889109-88890099	ENSG00000081189,ENSG00000248309
chr5	89041385	89041625	5:89041385-89041625	-
chr5	89457492	89457797	5:89457492-89457797	ENSG00000250831,ENSG00000250437
chr5	89458007	89458468	5:89458007-89458468	ENSG00000250831,ENSG00000250437,ENSG00000248555,ENSG00000253321
chr5	89930825	89931042	5:89930825-89931042	ENSG00000250437,ENSG00000214942,ENSG00000264342,ENSG00000248555,ENSG00000253321
chr5	89932757	89933301	5:89932757-89933301	ENSG00000250437,ENSG00000214942,ENSG00000264342,ENSG00000248555,ENSG00000253321,ENSG00000260871,ENSG00000251356,ENSG00000286121,ENSG00000248826,ENSG00000276426,ENSG00000250049
chr5	89988201	89988507	5:89988201-89988507	ENSG00000250437,ENSG00000214942,ENSG00000264342,ENSG00000248555,ENSG00000253321,ENSG00000248826,ENSG00000276426
chr5	89989052	89989700	5:89989052-89989700	ENSG00000250437,ENSG00000214942,ENSG00000264342,ENSG00000248555,ENSG00000253321
chr5	89989804	89989918	5:89989804-89989918	ENSG00000250437,ENSG00000214942,ENSG00000264342,ENSG00000248555,ENSG00000253321
chr5	90135044	90135192	5:90135044-90135192	ENSG00000250437,ENSG00000264342,ENSG00000248555,ENSG00000253321
chr5	90161512	90161717	5:90161512-90161717	ENSG00000250437,ENSG00000264342,ENSG00000248555,ENSG00000253321,ENSG00000248826,ENSG00000276426
chr5	90409203	90410186	5:90409203-90410186	ENSG00000248555,ENSG00000253321,ENSG00000260871,ENSG00000153140,ENSG00000255647,ENSG00000176055,ENSG00000113356,ENSG00000286121,ENSG00000248826,ENSG00000276426
chr5	90473850	90475039	5:90473850-90475039	ENSG00000248555,ENSG00000253321,ENSG00000260871,ENSG00000255647,ENSG00000176055,ENSG00000113356,ENSG00000176018
chr5	90529148	90530340	5:90529148-90530340	ENSG00000248555,ENSG00000253321,ENSG00000260871,ENSG00000153140,ENSG00000255647,ENSG00000176055,ENSG00000113356,ENSG00000176018,ENSG00000164199,ENSG00000251356,ENSG00000286121,ENSG00000248826,ENSG00000276426
chr5	90807639	90807755	5:90807639-90807755	ENSG00000164199,ENSG00000251356,ENSG00000286121,ENSG00000248826,ENSG00000276426
chr5	90878161	90878295	5:90878161-90878295	ENSG00000251356,ENSG00000286121
chr5	90878917	90879106	5:90878917-90879106	ENSG00000251356,ENSG00000286121,ENSG00000248826,ENSG00000276426
chr5	90888928	90889117	5:90888928-90889117	ENSG00000240388,ENSG00000251356,ENSG00000286121,ENSG00000248826,ENSG00000276426
chr5	90909029	90909526	5:90909029-90909526	ENSG00000253321,ENSG00000164199,ENSG00000249514,ENSG00000285618,ENSG00000199643,ENSG00000240388,ENSG00000241059,ENSG00000251356,ENSG00000286121,ENSG00000248826,ENSG00000276426,ENSG00000250049,ENSG00000248950,ENSG00000249958,ENSG00000248528
chr5	90932111	90932374	5:90932111-90932374	ENSG00000164199,ENSG00000249514,ENSG00000212930,ENSG00000240388,ENSG00000251356,ENSG00000286121,ENSG00000248826,ENSG00000276426
chr5	91043040	91043140	5:91043040-91043140	ENSG00000249514,ENSG00000251356,ENSG00000286121,ENSG00000248826,ENSG00000276426
chr5	91101877	91102094	5:91101877-91102094	ENSG00000164199,ENSG00000249514,ENSG00000285618,ENSG00000212930,ENSG00000251093,ENSG00000199643,ENSG00000240388,ENSG00000241059,ENSG00000113369,ENSG00000281357,ENSG00000251356,ENSG00000286121,ENSG00000248826,ENSG00000276426
chr5	91111512	91111745	5:91111512-91111745	ENSG00000285618,ENSG00000212930,ENSG00000240388,ENSG00000241059,ENSG00000251356,ENSG00000248826,ENSG00000276426
chr5	91114752	91114888	5:91114752-91114888	ENSG00000285618,ENSG00000212930,ENSG00000240388,ENSG00000241059,ENSG00000251356
chr5	91162810	91163055	5:91162810-91163055	ENSG00000285618,ENSG00000212930,ENSG00000251093,ENSG00000199643,ENSG00000240388,ENSG00000241059,ENSG00000251356,ENSG00000286121,ENSG00000248826,ENSG00000276426,ENSG00000250049
chr5	91190068	91190231	5:91190068-91190231	ENSG00000285618,ENSG00000212930,ENSG00000251093,ENSG00000199643,ENSG00000240388,ENSG00000241059,ENSG00000251356,ENSG00000248826,ENSG00000276426
chr5	91279825	91281098	5:91279825-91281098	ENSG00000248323,ENSG00000212930,ENSG00000251093,ENSG00000199643,ENSG00000234292,ENSG00000286638,ENSG00000277001,ENSG00000240388,ENSG00000241059,ENSG00000113369,ENSG00000281357
chr5	91281168	91281277	5:91281168-91281277	ENSG00000248323,ENSG00000199643,ENSG00000234292,ENSG00000286638,ENSG00000277001,ENSG00000240388,ENSG00000241059
chr5	91311716	91312138	5:91311716-91312138	ENSG00000248323,ENSG00000277001,ENSG00000240388,ENSG00000241059
chr5	91312272	91312386	5:91312272-91312386	ENSG00000248323,ENSG00000277001,ENSG00000240388,ENSG00000241059
chr5	91379934	91381212	5:91379934-91381212	ENSG00000248323,ENSG00000285618,ENSG00000212930,ENSG00000251093,ENSG00000199643,ENSG00000234292,ENSG00000286638,ENSG00000277001,ENSG00000240388,ENSG00000241059,ENSG00000113369,ENSG00000281357,ENSG00000251356
chr5	91381765	91381969	5:91381765-91381969	ENSG00000248323,ENSG00000212930,ENSG00000251093,ENSG00000199643,ENSG00000277001,ENSG00000240388,ENSG00000241059,ENSG00000113369,ENSG00000281357
chr5	91382578	91382874	5:91382578-91382874	ENSG00000248323,ENSG00000212930,ENSG00000251093,ENSG00000199643,ENSG00000277001,ENSG00000240388,ENSG00000241059,ENSG00000113369,ENSG00000281357
chr5	91383067	91383811	5:91383067-91383811	ENSG00000248323,ENSG00000285618,ENSG00000212930,ENSG00000251093,ENSG00000199643,ENSG00000234292,ENSG00000286638,ENSG00000277001,ENSG00000240388,ENSG00000241059,ENSG00000113369,ENSG00000281357,ENSG00000251356,ENSG00000286121,ENSG00000248826,ENSG00000276426,ENSG00000250049
chr5	91384847	91385151	5:91384847-91385151	ENSG00000248323,ENSG00000212930,ENSG00000251093,ENSG00000199643,ENSG00000277001,ENSG00000240388,ENSG00000241059,ENSG00000113369,ENSG00000281357
chr5	92641207	92641344	5:92641207-92641344	ENSG00000286121,ENSG00000248826,ENSG00000276426,ENSG00000250049,ENSG00000249776,ENSG00000249169,ENSG00000249984,ENSG00000248588,ENSG00000248950,ENSG00000249958,ENSG00000248528,ENSG00000251361,ENSG00000286509,ENSG00000213730
chr5	92641491	92641612	5:92641491-92641612	ENSG00000286121,ENSG00000248826,ENSG00000276426,ENSG00000250049,ENSG00000249776,ENSG00000249169,ENSG00000249984,ENSG00000248588,ENSG00000248950,ENSG00000249958,ENSG00000248528,ENSG00000251361,ENSG00000286509,ENSG00000213730,ENSG00000248483,ENSG00000272406
chr5	93359342	93359723	5:93359342-93359723	ENSG00000286121,ENSG00000248826,ENSG00000276426,ENSG00000250049,ENSG00000249984,ENSG00000248588,ENSG00000248950,ENSG00000249958,ENSG00000248528,ENSG00000251361,ENSG00000286509,ENSG00000213730,ENSG00000248483,ENSG00000272406,ENSG00000287447,ENSG00000251544,ENSG00000254132,ENSG00000251340
chr5	93359765	93359945	5:93359765-93359945	ENSG00000286121,ENSG00000248826,ENSG00000276426,ENSG00000250049,ENSG00000248588,ENSG00000248950,ENSG00000249958,ENSG00000248528,ENSG00000251361,ENSG00000286509,ENSG00000213730,ENSG00000248483,ENSG00000272406,ENSG00000287447
chr5	93532423	93532569	5:93532423-93532569	ENSG00000250049,ENSG00000248588,ENSG00000248950,ENSG00000249958,ENSG00000248528,ENSG00000251361,ENSG00000286509,ENSG00000213730,ENSG00000249353,ENSG00000248483,ENSG00000272406
chr5	93580147	93580319	5:93580147-93580319	ENSG00000237187,ENSG00000175745,ENSG00000287447
chr5	93581299	93581674	5:93581299-93581674	ENSG00000249958,ENSG00000248528,ENSG00000251361,ENSG00000286509,ENSG00000237187,ENSG00000175745,ENSG00000248483,ENSG00000272406,ENSG00000287447
chr5	93582962	93583203	5:93582962-93583203	ENSG00000237187,ENSG00000175745,ENSG00000287447
chr5	93584018	93584157	5:93584018-93584157	ENSG00000237187,ENSG00000175745,ENSG00000287447
chr5	93584206	93584488	5:93584206-93584488	ENSG00000286509,ENSG00000237187,ENSG00000175745,ENSG00000287447
chr5	93607934	93608048	5:93607934-93608048	ENSG00000248950,ENSG00000249958,ENSG00000248528,ENSG00000251361,ENSG00000237187,ENSG00000175745,ENSG00000278905,ENSG00000249353,ENSG00000248483,ENSG00000272406,ENSG00000287447
chr5	93620580	93620860	5:93620580-93620860	ENSG00000250049,ENSG00000248588,ENSG00000248950,ENSG00000249958,ENSG00000248528,ENSG00000251361,ENSG00000286509,ENSG00000237187,ENSG00000175745,ENSG00000278905,ENSG00000284336,ENSG00000287180,ENSG00000249353,ENSG00000248483,ENSG00000272406,ENSG00000287447,ENSG00000249175
chr5	93620932	93621051	5:93620932-93621051	ENSG00000251361,ENSG00000286509,ENSG00000284336,ENSG00000287180,ENSG00000249353,ENSG00000248483,ENSG00000272406,ENSG00000287447
chr5	93621140	93621734	5:93621140-93621734	ENSG00000248950,ENSG00000249958,ENSG00000248528,ENSG00000251361,ENSG00000286509,ENSG00000237187,ENSG00000175745,ENSG00000278905,ENSG00000284336,ENSG00000287180,ENSG00000249353,ENSG00000248483,ENSG00000272406,ENSG00000287447
chr5	93874158	93874308	5:93874158-93874308	ENSG00000286121,ENSG00000250049,ENSG00000248588,ENSG00000248950,ENSG00000249958,ENSG00000248528,ENSG00000251361,ENSG00000286509,ENSG00000213730,ENSG00000249353,ENSG00000248483,ENSG00000272406,ENSG00000287447,ENSG00000251023,ENSG00000251544,ENSG00000254132,ENSG00000251340,ENSG00000249175,ENSG00000243806
chr5	94111231	94111960	5:94111231-94111960	ENSG00000250049,ENSG00000248588,ENSG00000248950,ENSG00000249958,ENSG00000248528,ENSG00000251361,ENSG00000286509,ENSG00000213730,ENSG00000113391,ENSG00000249353,ENSG00000248483,ENSG00000272406,ENSG00000287447,ENSG00000286577,ENSG00000251544,ENSG00000254132,ENSG00000251340,ENSG00000232578,ENSG00000249175,ENSG00000243806
chr5	94618019	94619150	5:94618019-94619150	ENSG00000248528,ENSG00000185261,ENSG00000251544,ENSG00000254132,ENSG00000251340,ENSG00000232578,ENSG00000270133,ENSG00000133302,ENSG00000249175,ENSG00000243806
chr5	94884446	94884546	5:94884446-94884546	ENSG00000248588,ENSG00000251544,ENSG00000254132,ENSG00000251340,ENSG00000232578,ENSG00000249175,ENSG00000243806,ENSG00000276514
chr5	94968652	94968824	5:94968652-94968824	ENSG00000248950,ENSG00000251544,ENSG00000254132,ENSG00000251340,ENSG00000249175,ENSG00000243806,ENSG00000249545,ENSG00000225165,ENSG00000212259
chr5	94997002	94997254	5:94997002-94997254	ENSG00000248588,ENSG00000251544,ENSG00000254132,ENSG00000251340,ENSG00000249175,ENSG00000243806,ENSG00000249545,ENSG00000225165,ENSG00000212259
chr5	95069992	95070336	5:95069992-95070336	ENSG00000175471,ENSG00000249175
chr5	95076550	95076720	5:95076550-95076720	ENSG00000175471
chr5	95076799	95077090	5:95076799-95077090	ENSG00000175471,ENSG00000225165
chr5	95077425	95077700	5:95077425-95077700	ENSG00000175471
chr5	95081383	95081947	5:95081383-95081947	ENSG00000175471
chr5	95081981	95082097	5:95081981-95082097	ENSG00000175471
chr5	95131039	95131323	5:95131039-95131323	ENSG00000249958,ENSG00000251544,ENSG00000254132,ENSG00000251340,ENSG00000249175,ENSG00000243806,ENSG00000249545,ENSG00000225165,ENSG00000212259
chr5	95142208	95142563	5:95142208-95142563	ENSG00000248950,ENSG00000251544,ENSG00000254132,ENSG00000251340,ENSG00000249175,ENSG00000243806,ENSG00000225165
chr5	95391195	95391445	5:95391195-95391445	ENSG00000153347,ENSG00000225165,ENSG00000212259
chr5	95554592	95555562	5:95554592-95555562	ENSG00000225165,ENSG00000198677,ENSG00000212259,ENSG00000164291,ENSG00000145757,ENSG00000206997
chr5	95620460	95620738	5:95620460-95620738	ENSG00000212259,ENSG00000178015
chr5	95644401	95644501	5:95644401-95644501	ENSG00000175449,ENSG00000145757
chr5	95646578	95647485	5:95646578-95647485	ENSG00000198677,ENSG00000212259,ENSG00000178015,ENSG00000175449,ENSG00000145757,ENSG00000250240,ENSG00000164292,ENSG00000272021,ENSG00000249746
chr5	95669646	95669836	5:95669646-95669836	ENSG00000145757,ENSG00000250240
chr5	95730908	95731668	5:95730908-95731668	ENSG00000145757,ENSG00000250240,ENSG00000164292
chr5	95771338	95771486	5:95771338-95771486	ENSG00000145757,ENSG00000164292,ENSG00000251348
chr5	95781129	95781353	5:95781129-95781353	ENSG00000145757,ENSG00000164292,ENSG00000251348,ENSG00000251000,ENSG00000272021,ENSG00000206997,ENSG00000249746
chr5	95812168	95812390	5:95812168-95812390	ENSG00000145757,ENSG00000173221
chr5	95821852	95821962	5:95821852-95821962	ENSG00000173221
chr5	95821996	95822450	5:95821996-95822450	ENSG00000145757,ENSG00000164292,ENSG00000173221,ENSG00000251000,ENSG00000236882,ENSG00000272021,ENSG00000250158
chr5	95822589	95823008	5:95822589-95823008	ENSG00000145757,ENSG00000173221,ENSG00000251000
chr5	95824038	95824404	5:95824038-95824404	ENSG00000173221
chr5	95834696	95835217	5:95834696-95835217	ENSG00000212259,ENSG00000145757,ENSG00000164292,ENSG00000173221,ENSG00000251000,ENSG00000236882,ENSG00000272021,ENSG00000249746,ENSG00000250158
chr5	95841979	95842319	5:95841979-95842319	ENSG00000145757,ENSG00000164292,ENSG00000251000,ENSG00000236882,ENSG00000272021
chr5	95847085	95847237	5:95847085-95847237	ENSG00000145757,ENSG00000164292,ENSG00000251000,ENSG00000251409,ENSG00000236882,ENSG00000272021,ENSG00000249746
chr5	95857214	95857698	5:95857214-95857698	ENSG00000251409,ENSG00000236882,ENSG00000272021,ENSG00000250362,ENSG00000250955,ENSG00000250551,ENSG00000207578,ENSG00000206997,ENSG00000249746,ENSG00000250158,ENSG00000175426
chr5	95858703	95859155	5:95858703-95859155	ENSG00000251409,ENSG00000236882,ENSG00000272021,ENSG00000250362,ENSG00000250955,ENSG00000250551,ENSG00000207578,ENSG00000206997,ENSG00000249746,ENSG00000250158,ENSG00000175426
chr5	95861475	95861735	5:95861475-95861735	ENSG00000236882,ENSG00000250362,ENSG00000250955,ENSG00000250551,ENSG00000207578,ENSG00000206997,ENSG00000249746,ENSG00000250158,ENSG00000175426
chr5	95865292	95865552	5:95865292-95865552	ENSG00000250362,ENSG00000250551,ENSG00000207578,ENSG00000206997,ENSG00000249746,ENSG00000250158
chr5	95870139	95870376	5:95870139-95870376	ENSG00000250362,ENSG00000250955,ENSG00000250551,ENSG00000207578,ENSG00000206997,ENSG00000249746,ENSG00000250158,ENSG00000175426
chr5	95960727	95960876	5:95960727-95960876	ENSG00000118985,ENSG00000251314,ENSG00000250955,ENSG00000213716,ENSG00000250551,ENSG00000207578,ENSG00000206997,ENSG00000249746,ENSG00000250158
chr5	95961022	95962458	5:95961022-95962458	ENSG00000118985,ENSG00000251314,ENSG00000250955,ENSG00000213716,ENSG00000250551,ENSG00000207578,ENSG00000206997,ENSG00000249746,ENSG00000250158,ENSG00000175426
chr5	96344896	96345001	5:96344896-96345001	ENSG00000250955,ENSG00000250551,ENSG00000207578,ENSG00000206997,ENSG00000249746,ENSG00000250158,ENSG00000175426
chr5	96601323	96601455	5:96601323-96601455	ENSG00000249746,ENSG00000175426
chr5	96601852	96601973	5:96601852-96601973	ENSG00000249746,ENSG00000175426
chr5	96614135	96614775	5:96614135-96614775	ENSG00000249746,ENSG00000175426
chr5	96661302	96661402	5:96661302-96661402	ENSG00000153113
chr5	96661653	96663465	5:96661653-96663465	ENSG00000175426,ENSG00000153113
chr5	96702477	96703413	5:96702477-96703413	ENSG00000153113
chr5	96714964	96715169	5:96714964-96715169	ENSG00000153113
chr5	96741997	96742247	5:96741997-96742247	ENSG00000153113,ENSG00000249180
chr5	96743293	96743722	5:96743293-96743722	ENSG00000153113,ENSG00000249180
chr5	96781590	96781690	5:96781590-96781690	ENSG00000164307,ENSG00000248734
chr5	96807136	96808191	5:96807136-96808191	ENSG00000164307,ENSG00000248734,ENSG00000272109
chr5	96808247	96808651	5:96808247-96808651	ENSG00000164307,ENSG00000248734,ENSG00000272109,ENSG00000164308,ENSG00000251513,ENSG00000248758,ENSG00000249761,ENSG00000251389,ENSG00000250331
chr5	96843045	96843151	5:96843045-96843151	-
chr5	96869009	96869128	5:96869009-96869128	ENSG00000247121,ENSG00000164308
chr5	96876355	96876555	5:96876355-96876555	ENSG00000247121,ENSG00000164308
chr5	96876602	96876797	5:96876602-96876797	ENSG00000247121,ENSG00000164308
chr5	96934516	96936312	5:96934516-96936312	ENSG00000247121,ENSG00000164308,ENSG00000113441,ENSG00000227836,ENSG00000200884,ENSG00000213701,ENSG00000251513
chr5	96936393	96936528	5:96936393-96936528	ENSG00000247121,ENSG00000113441,ENSG00000227836,ENSG00000200884
chr5	96936790	96937003	5:96936790-96937003	ENSG00000247121,ENSG00000113441,ENSG00000227836,ENSG00000200884
chr5	96963349	96963461	5:96963349-96963461	ENSG00000113441,ENSG00000227836,ENSG00000200884
chr5	97044170	97044334	5:97044170-97044334	ENSG00000213701,ENSG00000251513,ENSG00000248758,ENSG00000251054,ENSG00000249761
chr5	97127787	97128011	5:97127787-97128011	ENSG00000175426,ENSG00000213701,ENSG00000251513,ENSG00000145721,ENSG00000248758,ENSG00000251054,ENSG00000249761,ENSG00000251389,ENSG00000249977,ENSG00000250331,ENSG00000249101,ENSG00000249135,ENSG00000176183,ENSG00000250221,ENSG00000251102
chr5	97142755	97142881	5:97142755-97142881	ENSG00000213701,ENSG00000251513,ENSG00000145721,ENSG00000248758
chr5	97182990	97184004	5:97182990-97184004	ENSG00000058729,ENSG00000206698,ENSG00000286828,ENSG00000248758,ENSG00000251054,ENSG00000249761,ENSG00000251389,ENSG00000249977,ENSG00000250331,ENSG00000250221,ENSG00000250830,ENSG00000249990,ENSG00000249448,ENSG00000279232,ENSG00000250162
chr5	97838316	97838559	5:97838316-97838559	ENSG00000248758,ENSG00000251054,ENSG00000249761,ENSG00000251389,ENSG00000249977,ENSG00000250331,ENSG00000248931,ENSG00000251193,ENSG00000286953,ENSG00000248202,ENSG00000249101,ENSG00000248901,ENSG00000249135,ENSG00000238000,ENSG00000176183,ENSG00000250221,ENSG00000250830,ENSG00000249990,ENSG00000249448,ENSG00000251102,ENSG00000251553,ENSG00000250162,ENSG00000206356,ENSG00000227762,ENSG00000249515,ENSG00000248236,ENSG00000248928
chr5	97840812	97840956	5:97840812-97840956	ENSG00000251054,ENSG00000249761,ENSG00000251389,ENSG00000249977,ENSG00000250331,ENSG00000248931,ENSG00000251193,ENSG00000286953,ENSG00000248202,ENSG00000249101,ENSG00000248901,ENSG00000249135,ENSG00000238000,ENSG00000176183,ENSG00000250221,ENSG00000250830,ENSG00000249990,ENSG00000249448,ENSG00000251102,ENSG00000251553,ENSG00000250162,ENSG00000249444
chr5	97906215	97906426	5:97906215-97906426	ENSG00000248758,ENSG00000251054,ENSG00000249761,ENSG00000251389,ENSG00000249977,ENSG00000250331,ENSG00000248931,ENSG00000251193,ENSG00000286953,ENSG00000249101,ENSG00000248901,ENSG00000249135,ENSG00000238000,ENSG00000176183,ENSG00000250221,ENSG00000250830,ENSG00000249990,ENSG00000249448,ENSG00000251102,ENSG00000251553,ENSG00000250162,ENSG00000249444,ENSG00000249515,ENSG00000248236,ENSG00000248928,ENSG00000271207
chr5	98768223	98768374	5:98768223-98768374	ENSG00000251054,ENSG00000249101,ENSG00000248901,ENSG00000249135,ENSG00000238000,ENSG00000176183,ENSG00000250221,ENSG00000250830,ENSG00000249990,ENSG00000249448,ENSG00000251102,ENSG00000251553,ENSG00000174136,ENSG00000246763,ENSG00000279232,ENSG00000250162
chr5	98770295	98770449	5:98770295-98770449	ENSG00000251054,ENSG00000250221,ENSG00000250830,ENSG00000251102,ENSG00000251553,ENSG00000174136,ENSG00000246763,ENSG00000279232,ENSG00000250162
chr5	98771480	98771592	5:98771480-98771592	ENSG00000251054,ENSG00000249135,ENSG00000250221,ENSG00000250830,ENSG00000251102,ENSG00000251553,ENSG00000174136,ENSG00000246763,ENSG00000279232,ENSG00000250162
chr5	98771640	98771792	5:98771640-98771792	ENSG00000251054,ENSG00000249977,ENSG00000250331,ENSG00000249135,ENSG00000238000,ENSG00000176183,ENSG00000250221,ENSG00000250830,ENSG00000249990,ENSG00000249448,ENSG00000251102,ENSG00000251553,ENSG00000174136,ENSG00000246763,ENSG00000279232,ENSG00000250162
chr5	98772938	98774643	5:98772938-98774643	ENSG00000248758,ENSG00000251054,ENSG00000249761,ENSG00000251389,ENSG00000249977,ENSG00000250331,ENSG00000248931,ENSG00000251193,ENSG00000249101,ENSG00000248901,ENSG00000249135,ENSG00000238000,ENSG00000176183,ENSG00000250221,ENSG00000250830,ENSG00000249990,ENSG00000249448,ENSG00000251102,ENSG00000251553,ENSG00000174136,ENSG00000246763,ENSG00000279232,ENSG00000250162
chr5	98927259	98927490	5:98927259-98927490	ENSG00000176183,ENSG00000249990,ENSG00000249448,ENSG00000251553,ENSG00000250162,ENSG00000153922,ENSG00000222610,ENSG00000248489,ENSG00000200351,ENSG00000249515
chr5	98927933	98929901	5:98927933-98929901	ENSG00000248758,ENSG00000251054,ENSG00000249761,ENSG00000249977,ENSG00000250331,ENSG00000248901,ENSG00000249135,ENSG00000238000,ENSG00000176183,ENSG00000250221,ENSG00000250830,ENSG00000249990,ENSG00000249448,ENSG00000251102,ENSG00000251553,ENSG00000279232,ENSG00000250162,ENSG00000153922,ENSG00000222610,ENSG00000248489,ENSG00000200351,ENSG00000241597,ENSG00000249444,ENSG00000249515,ENSG00000248236,ENSG00000248928,ENSG00000274455
chr5	98947417	98947617	5:98947417-98947617	ENSG00000251102,ENSG00000250162,ENSG00000222610,ENSG00000200351,ENSG00000241597,ENSG00000206356,ENSG00000227762,ENSG00000249515
chr5	99032560	99032775	5:99032560-99032775	ENSG00000249977,ENSG00000248901,ENSG00000249135,ENSG00000238000,ENSG00000176183,ENSG00000250221,ENSG00000250830,ENSG00000249990,ENSG00000249448,ENSG00000251102,ENSG00000251553,ENSG00000279232,ENSG00000250162,ENSG00000153922,ENSG00000222610,ENSG00000248489,ENSG00000200351,ENSG00000249444,ENSG00000206356,ENSG00000227762,ENSG00000249515,ENSG00000248236,ENSG00000248928
chr5	99055086	99055213	5:99055086-99055213	ENSG00000251054,ENSG00000249761,ENSG00000251389,ENSG00000248901,ENSG00000249135,ENSG00000238000,ENSG00000176183,ENSG00000250221,ENSG00000250830,ENSG00000249990,ENSG00000249448,ENSG00000251102,ENSG00000251553,ENSG00000250162,ENSG00000222610,ENSG00000249444,ENSG00000249515,ENSG00000248236,ENSG00000248928
chr5	100534912	100536010	5:100534912-100536010	ENSG00000249444,ENSG00000206356,ENSG00000249515,ENSG00000248236,ENSG00000248928,ENSG00000250391,ENSG00000249963,ENSG00000199378,ENSG00000270232,ENSG00000270230,ENSG00000271687,ENSG00000270906,ENSG00000270350,ENSG00000271480,ENSG00000270388,ENSG00000270307,ENSG00000270225,ENSG00000207077,ENSG00000275374,ENSG00000273957,ENSG00000249787,ENSG00000247877,ENSG00000174132,ENSG00000277506,ENSG00000251261,ENSG00000249495,ENSG00000199786,ENSG00000222987
chr5	100574864	100575002	5:100574864-100575002	ENSG00000249135,ENSG00000249444,ENSG00000227762,ENSG00000248236,ENSG00000248928,ENSG00000199378,ENSG00000270232,ENSG00000270230,ENSG00000271687,ENSG00000271207,ENSG00000274455,ENSG00000275374,ENSG00000273957,ENSG00000249787,ENSG00000174132,ENSG00000277506,ENSG00000251261
chr5	100575900	100576120	5:100575900-100576120	ENSG00000249515,ENSG00000248236,ENSG00000248928,ENSG00000250391,ENSG00000249963,ENSG00000199378,ENSG00000270232,ENSG00000270230,ENSG00000271687,ENSG00000270906,ENSG00000270350,ENSG00000271480,ENSG00000270388,ENSG00000270307,ENSG00000270225,ENSG00000271207,ENSG00000207077,ENSG00000275374,ENSG00000273957,ENSG00000249787,ENSG00000174132,ENSG00000250806,ENSG00000207269,ENSG00000277506,ENSG00000251261,ENSG00000249495,ENSG00000199786,ENSG00000248261,ENSG00000173930,ENSG00000205359
chr5	100623885	100623987	5:100623885-100623987	ENSG00000249444,ENSG00000206356,ENSG00000227762,ENSG00000249515,ENSG00000248236,ENSG00000248928,ENSG00000250391,ENSG00000249963,ENSG00000199378,ENSG00000270232,ENSG00000270230,ENSG00000271687,ENSG00000270906,ENSG00000270350,ENSG00000271480,ENSG00000270388,ENSG00000270307,ENSG00000270225,ENSG00000274455,ENSG00000207077,ENSG00000275374,ENSG00000273957,ENSG00000249787,ENSG00000250806,ENSG00000207269,ENSG00000277506,ENSG00000251261,ENSG00000249495,ENSG00000222987
chr5	100647800	100647916	5:100647800-100647916	ENSG00000249444,ENSG00000206356,ENSG00000227762,ENSG00000249515,ENSG00000248236,ENSG00000248928,ENSG00000250391,ENSG00000249963,ENSG00000199378,ENSG00000270232,ENSG00000270230,ENSG00000271687,ENSG00000270906,ENSG00000270350,ENSG00000271480,ENSG00000270388,ENSG00000270307,ENSG00000270225,ENSG00000271207,ENSG00000274455,ENSG00000207077,ENSG00000275374,ENSG00000273957,ENSG00000249787,ENSG00000250806,ENSG00000207269,ENSG00000277506,ENSG00000251261,ENSG00000249495,ENSG00000199786,ENSG00000248261
chr5	100790204	100790441	5:100790204-100790441	ENSG00000206356,ENSG00000249515,ENSG00000248236,ENSG00000248928,ENSG00000250391,ENSG00000249963,ENSG00000199378,ENSG00000270232,ENSG00000270230,ENSG00000271687,ENSG00000270906,ENSG00000270350,ENSG00000271480,ENSG00000270388,ENSG00000270307,ENSG00000270225,ENSG00000271207,ENSG00000274455,ENSG00000207077,ENSG00000275374,ENSG00000273957,ENSG00000249787,ENSG00000207269,ENSG00000221263,ENSG00000277506,ENSG00000251261,ENSG00000249495,ENSG00000248261,ENSG00000222987,ENSG00000205359
chr5	100790519	100790621	5:100790519-100790621	ENSG00000206356,ENSG00000249515,ENSG00000248236,ENSG00000248928,ENSG00000250391,ENSG00000249963,ENSG00000199378,ENSG00000270232,ENSG00000270230,ENSG00000271687,ENSG00000270906,ENSG00000270350,ENSG00000271480,ENSG00000270388,ENSG00000270307,ENSG00000270225,ENSG00000271207,ENSG00000274455,ENSG00000207077,ENSG00000275374,ENSG00000273957,ENSG00000249787,ENSG00000207269,ENSG00000221263,ENSG00000277506,ENSG00000251261,ENSG00000248261
chr5	100827458	100827931	5:100827458-100827931	ENSG00000249444,ENSG00000249515,ENSG00000248236,ENSG00000248928,ENSG00000250391,ENSG00000249963,ENSG00000199378,ENSG00000270232,ENSG00000270230,ENSG00000271687,ENSG00000270906,ENSG00000270350,ENSG00000271480,ENSG00000270388,ENSG00000270307,ENSG00000270225,ENSG00000271207,ENSG00000274455,ENSG00000207077,ENSG00000275374,ENSG00000273957,ENSG00000249787,ENSG00000207269,ENSG00000221263,ENSG00000277506,ENSG00000251261,ENSG00000249495,ENSG00000248261,ENSG00000173930,ENSG00000222987
chr5	100837024	100837133	5:100837024-100837133	ENSG00000227762,ENSG00000249515,ENSG00000248236,ENSG00000248928,ENSG00000250391,ENSG00000249963,ENSG00000199378,ENSG00000270232,ENSG00000270230,ENSG00000271687,ENSG00000270906,ENSG00000270350,ENSG00000271480,ENSG00000270388,ENSG00000270307,ENSG00000270225,ENSG00000271207,ENSG00000274455,ENSG00000207077,ENSG00000275374,ENSG00000273957,ENSG00000249787,ENSG00000207269,ENSG00000221263,ENSG00000277506,ENSG00000251261,ENSG00000199786,ENSG00000173930,ENSG00000222987
chr5	100838051	100838219	5:100838051-100838219	ENSG00000227762,ENSG00000249515,ENSG00000248236,ENSG00000248928,ENSG00000250391,ENSG00000249963,ENSG00000199378,ENSG00000270232,ENSG00000270230,ENSG00000271687,ENSG00000270906,ENSG00000270350,ENSG00000271480,ENSG00000270388,ENSG00000270307,ENSG00000270225,ENSG00000271207,ENSG00000274455,ENSG00000207077,ENSG00000275374,ENSG00000273957,ENSG00000249787,ENSG00000207269,ENSG00000221263,ENSG00000277506,ENSG00000251261,ENSG00000249495,ENSG00000199786,ENSG00000173930,ENSG00000222987
chr5	100838253	100838369	5:100838253-100838369	ENSG00000227762,ENSG00000249515,ENSG00000248236,ENSG00000248928,ENSG00000199378,ENSG00000270232,ENSG00000270230,ENSG00000271687,ENSG00000270906,ENSG00000270350,ENSG00000271480,ENSG00000270388,ENSG00000270307,ENSG00000270225,ENSG00000271207,ENSG00000273957,ENSG00000207269,ENSG00000221263,ENSG00000251261,ENSG00000199786,ENSG00000222987
chr5	100841641	100841985	5:100841641-100841985	ENSG00000206356,ENSG00000249515,ENSG00000250391,ENSG00000249963,ENSG00000199378,ENSG00000270232,ENSG00000270230,ENSG00000271687,ENSG00000271207,ENSG00000207077,ENSG00000249787,ENSG00000207269,ENSG00000221263,ENSG00000277506
chr5	100846897	100847111	5:100846897-100847111	ENSG00000249444,ENSG00000249515,ENSG00000248236,ENSG00000248928,ENSG00000250391,ENSG00000249963,ENSG00000199378,ENSG00000270232,ENSG00000270230,ENSG00000271687,ENSG00000270906,ENSG00000270350,ENSG00000271480,ENSG00000270388,ENSG00000270307,ENSG00000270225,ENSG00000271207,ENSG00000274455,ENSG00000207077,ENSG00000273957,ENSG00000249787,ENSG00000207269,ENSG00000221263,ENSG00000277506,ENSG00000251261,ENSG00000249495,ENSG00000199786,ENSG00000248261,ENSG00000173930,ENSG00000222987
chr5	100854253	100854360	5:100854253-100854360	ENSG00000249444,ENSG00000249515,ENSG00000248236,ENSG00000248928,ENSG00000250391,ENSG00000249963,ENSG00000199378,ENSG00000270232,ENSG00000270230,ENSG00000271687,ENSG00000270906,ENSG00000270350,ENSG00000271480,ENSG00000270388,ENSG00000270307,ENSG00000270225,ENSG00000271207,ENSG00000274455,ENSG00000207269,ENSG00000277506,ENSG00000251261,ENSG00000248261
chr5	100854501	100854995	5:100854501-100854995	ENSG00000249444,ENSG00000206356,ENSG00000249515,ENSG00000248236,ENSG00000248928,ENSG00000250391,ENSG00000249963,ENSG00000199378,ENSG00000270232,ENSG00000270230,ENSG00000271687,ENSG00000270906,ENSG00000270350,ENSG00000271480,ENSG00000270388,ENSG00000270307,ENSG00000270225,ENSG00000271207,ENSG00000274455,ENSG00000207077,ENSG00000275374,ENSG00000273957,ENSG00000249787,ENSG00000207269,ENSG00000221263,ENSG00000277506,ENSG00000251261,ENSG00000249495,ENSG00000199786,ENSG00000248261,ENSG00000173930,ENSG00000222987,ENSG00000205359
chr5	100890523	100890670	5:100890523-100890670	ENSG00000207077,ENSG00000113532
chr5	100898606	100898713	5:100898606-100898713	ENSG00000249787,ENSG00000113532
chr5	100900117	100900731	5:100900117-100900731	ENSG00000206356,ENSG00000227762,ENSG00000250391,ENSG00000249963,ENSG00000270232,ENSG00000270230,ENSG00000271687,ENSG00000270906,ENSG00000270350,ENSG00000271480,ENSG00000270388,ENSG00000270307,ENSG00000270225,ENSG00000271207,ENSG00000207077,ENSG00000273957,ENSG00000249787,ENSG00000207269,ENSG00000113532,ENSG00000277506,ENSG00000249495,ENSG00000199786,ENSG00000248261
chr5	100900796	100901485	5:100900796-100901485	ENSG00000206356,ENSG00000227762,ENSG00000250391,ENSG00000249963,ENSG00000270232,ENSG00000270230,ENSG00000271687,ENSG00000270906,ENSG00000270350,ENSG00000271480,ENSG00000270388,ENSG00000270307,ENSG00000270225,ENSG00000271207,ENSG00000207077,ENSG00000273957,ENSG00000249787,ENSG00000207269,ENSG00000113532,ENSG00000277506,ENSG00000249495,ENSG00000199786,ENSG00000248261
chr5	100901560	100902310	5:100901560-100902310	ENSG00000206356,ENSG00000227762,ENSG00000250391,ENSG00000249963,ENSG00000199378,ENSG00000270232,ENSG00000270230,ENSG00000271687,ENSG00000270906,ENSG00000270350,ENSG00000271480,ENSG00000270388,ENSG00000270307,ENSG00000270225,ENSG00000271207,ENSG00000207077,ENSG00000275374,ENSG00000273957,ENSG00000249787,ENSG00000207269,ENSG00000113532,ENSG00000277506,ENSG00000251261,ENSG00000249495,ENSG00000199786,ENSG00000248261,ENSG00000222987
chr5	100903101	100903797	5:100903101-100903797	ENSG00000206356,ENSG00000227762,ENSG00000249515,ENSG00000248236,ENSG00000248928,ENSG00000250391,ENSG00000249963,ENSG00000199378,ENSG00000270232,ENSG00000270230,ENSG00000271687,ENSG00000270906,ENSG00000270350,ENSG00000271480,ENSG00000270388,ENSG00000270307,ENSG00000270225,ENSG00000271207,ENSG00000274455,ENSG00000207077,ENSG00000275374,ENSG00000273957,ENSG00000249787,ENSG00000207269,ENSG00000113532,ENSG00000221263,ENSG00000277506,ENSG00000251261,ENSG00000249495,ENSG00000199786,ENSG00000248261,ENSG00000173930,ENSG00000222987
chr5	100904242	100904497	5:100904242-100904497	ENSG00000206356,ENSG00000227762,ENSG00000250391,ENSG00000207269,ENSG00000113532
chr5	101018776	101018935	5:101018776-101018935	ENSG00000249444,ENSG00000206356,ENSG00000249515,ENSG00000248236,ENSG00000248928,ENSG00000250391,ENSG00000249963,ENSG00000199378,ENSG00000270232,ENSG00000270230,ENSG00000271687,ENSG00000270906,ENSG00000270350,ENSG00000271480,ENSG00000270388,ENSG00000270307,ENSG00000270225,ENSG00000271207,ENSG00000274455,ENSG00000207077,ENSG00000275374,ENSG00000273957,ENSG00000249787,ENSG00000207269,ENSG00000277506,ENSG00000251261,ENSG00000249495,ENSG00000199786,ENSG00000248261,ENSG00000173930,ENSG00000222987,ENSG00000205359
chr5	101160162	101160262	5:101160162-101160262	ENSG00000249515,ENSG00000248236,ENSG00000248928,ENSG00000250391,ENSG00000249963,ENSG00000199378,ENSG00000270232,ENSG00000270230,ENSG00000271687,ENSG00000270906,ENSG00000270350,ENSG00000271480,ENSG00000270388,ENSG00000270307,ENSG00000270225,ENSG00000207077,ENSG00000275374,ENSG00000249787,ENSG00000277506,ENSG00000251261,ENSG00000249495,ENSG00000199786,ENSG00000248261,ENSG00000173930,ENSG00000222987
chr5	101227793	101227900	5:101227793-101227900	ENSG00000249444,ENSG00000227762,ENSG00000249515,ENSG00000248236,ENSG00000248928,ENSG00000250391,ENSG00000249963,ENSG00000199378,ENSG00000270232,ENSG00000270230,ENSG00000271687,ENSG00000270906,ENSG00000270350,ENSG00000271480,ENSG00000270388,ENSG00000270307,ENSG00000270225,ENSG00000274455,ENSG00000207077,ENSG00000275374,ENSG00000273957,ENSG00000249787,ENSG00000277506,ENSG00000251261,ENSG00000249495,ENSG00000199786,ENSG00000248261,ENSG00000173930,ENSG00000222987,ENSG00000205359,ENSG00000249017
chr5	102681514	102681680	5:102681514-102681680	ENSG00000173930,ENSG00000222987,ENSG00000205359,ENSG00000249017,ENSG00000250958,ENSG00000250682,ENSG00000247402,ENSG00000286338,ENSG00000175749,ENSG00000283462,ENSG00000201910,ENSG00000239808
chr5	102754631	102755501	5:102754631-102755501	ENSG00000250958,ENSG00000250682,ENSG00000247402,ENSG00000286338,ENSG00000145730,ENSG00000175749
chr5	102755932	102756371	5:102755932-102756371	ENSG00000247402,ENSG00000145730,ENSG00000175749
chr5	102761008	102761161	5:102761008-102761161	ENSG00000145730
chr5	102771537	102771731	5:102771537-102771731	ENSG00000199786,ENSG00000205359,ENSG00000249017,ENSG00000250958,ENSG00000250682,ENSG00000247402,ENSG00000286338,ENSG00000175749,ENSG00000283462
chr5	102780546	102780727	5:102780546-102780727	ENSG00000173930,ENSG00000222987,ENSG00000205359,ENSG00000249017,ENSG00000250958,ENSG00000250682,ENSG00000247402,ENSG00000286338,ENSG00000175749,ENSG00000283462,ENSG00000201910,ENSG00000239808,ENSG00000278958,ENSG00000253776,ENSG00000232159
chr5	102799011	102799403	5:102799011-102799403	ENSG00000199786,ENSG00000173930,ENSG00000222987,ENSG00000205359,ENSG00000249017,ENSG00000250958,ENSG00000250682,ENSG00000247402,ENSG00000286338,ENSG00000145730,ENSG00000175749,ENSG00000283462,ENSG00000201910,ENSG00000239808,ENSG00000251574,ENSG00000278958,ENSG00000253776,ENSG00000252881,ENSG00000253584,ENSG00000232159
chr5	102853755	102853855	5:102853755-102853855	ENSG00000205359,ENSG00000247402,ENSG00000175749,ENSG00000251026,ENSG00000278958
chr5	102865634	102866271	5:102865634-102866271	ENSG00000173930,ENSG00000205359,ENSG00000249017,ENSG00000250958,ENSG00000247402,ENSG00000286338,ENSG00000145730,ENSG00000175749,ENSG00000251026,ENSG00000201910,ENSG00000253776,ENSG00000252881
chr5	102903541	102903740	5:102903541-102903740	ENSG00000205359,ENSG00000249017,ENSG00000250682,ENSG00000247402,ENSG00000286338,ENSG00000145730,ENSG00000175749,ENSG00000283462,ENSG00000251026,ENSG00000201910,ENSG00000239808,ENSG00000253776,ENSG00000252881
chr5	102912013	102912305	5:102912013-102912305	ENSG00000248261,ENSG00000173930,ENSG00000222987,ENSG00000205359,ENSG00000249017,ENSG00000250958,ENSG00000250682,ENSG00000247402,ENSG00000286338,ENSG00000175749,ENSG00000283462,ENSG00000251026,ENSG00000201910,ENSG00000239808,ENSG00000251574,ENSG00000278958,ENSG00000253776,ENSG00000253584,ENSG00000232159
chr5	102959173	102959308	5:102959173-102959308	ENSG00000205359,ENSG00000250958,ENSG00000247402,ENSG00000286338,ENSG00000145730,ENSG00000175749,ENSG00000251026,ENSG00000239808,ENSG00000278958
chr5	103119733	103120573	5:103119733-103120573	ENSG00000248261,ENSG00000173930,ENSG00000222987,ENSG00000205359,ENSG00000249017,ENSG00000250958,ENSG00000250682,ENSG00000247402,ENSG00000286338,ENSG00000175749,ENSG00000145723,ENSG00000145725,ENSG00000283462,ENSG00000251026,ENSG00000201910,ENSG00000239808,ENSG00000251574,ENSG00000278958,ENSG00000253776,ENSG00000252881,ENSG00000253584,ENSG00000232159
chr5	103139401	103139540	5:103139401-103139540	ENSG00000248261,ENSG00000173930,ENSG00000222987,ENSG00000205359,ENSG00000249017,ENSG00000250958,ENSG00000250682,ENSG00000247402,ENSG00000286338,ENSG00000175749,ENSG00000145723,ENSG00000145725,ENSG00000283462,ENSG00000251026,ENSG00000201910,ENSG00000253584
chr5	103224681	103224834	5:103224681-103224834	ENSG00000249495,ENSG00000173930,ENSG00000222987,ENSG00000205359,ENSG00000249017,ENSG00000250958,ENSG00000247402,ENSG00000286338,ENSG00000175749,ENSG00000250567,ENSG00000248757,ENSG00000283462,ENSG00000251026,ENSG00000201910,ENSG00000239808,ENSG00000251574,ENSG00000278958,ENSG00000253776,ENSG00000252881,ENSG00000253584,ENSG00000232159
chr5	103232551	103232688	5:103232551-103232688	ENSG00000173930,ENSG00000222987,ENSG00000205359,ENSG00000249017,ENSG00000247402,ENSG00000250567,ENSG00000248757,ENSG00000283462,ENSG00000201910,ENSG00000239808,ENSG00000251574,ENSG00000278958,ENSG00000253776,ENSG00000252881,ENSG00000253584,ENSG00000232159
chr5	103258302	103259941	5:103258302-103259941	ENSG00000199786,ENSG00000248261,ENSG00000173930,ENSG00000222987,ENSG00000205359,ENSG00000249017,ENSG00000247402,ENSG00000286338,ENSG00000175749,ENSG00000248203,ENSG00000181751,ENSG00000250567,ENSG00000248757,ENSG00000283462,ENSG00000251026,ENSG00000201910,ENSG00000239808,ENSG00000251574,ENSG00000278958,ENSG00000253776,ENSG00000252881,ENSG00000253584,ENSG00000232159
chr5	103475781	103475891	5:103475781-103475891	ENSG00000205359,ENSG00000249017,ENSG00000250958,ENSG00000250567,ENSG00000226926,ENSG00000248757,ENSG00000283462,ENSG00000251026,ENSG00000201910,ENSG00000239808,ENSG00000251574,ENSG00000278958,ENSG00000253776,ENSG00000252881,ENSG00000253584,ENSG00000232159,ENSG00000201790
chr5	103498065	103498513	5:103498065-103498513	ENSG00000199786,ENSG00000248261,ENSG00000173930,ENSG00000222987,ENSG00000205359,ENSG00000249017,ENSG00000247402,ENSG00000250567,ENSG00000226926,ENSG00000248757,ENSG00000283462,ENSG00000251026,ENSG00000201910,ENSG00000239808,ENSG00000251574,ENSG00000278958,ENSG00000253776,ENSG00000252881,ENSG00000253584,ENSG00000232159
chr5	103562398	103563112	5:103562398-103563112	ENSG00000199786,ENSG00000173930,ENSG00000222987,ENSG00000205359,ENSG00000249017,ENSG00000250567,ENSG00000248757,ENSG00000112874,ENSG00000283462,ENSG00000251026,ENSG00000201910,ENSG00000239808,ENSG00000251574,ENSG00000278958,ENSG00000253776,ENSG00000252881,ENSG00000253584,ENSG00000232159,ENSG00000201790
chr5	106873706	106873846	5:106873706-106873846	ENSG00000251574,ENSG00000278958,ENSG00000253776,ENSG00000252881,ENSG00000253584,ENSG00000232159,ENSG00000201790,ENSG00000251204,ENSG00000250145,ENSG00000252337,ENSG00000251027,ENSG00000250273,ENSG00000249959,ENSG00000248827,ENSG00000239708,ENSG00000251732
chr5	107572125	107572356	5:107572125-107572356	ENSG00000251574,ENSG00000253584,ENSG00000232159,ENSG00000201790,ENSG00000251204,ENSG00000250145,ENSG00000252337,ENSG00000251027,ENSG00000250273,ENSG00000184349,ENSG00000249959,ENSG00000248827,ENSG00000239708,ENSG00000251732
chr5	107672357	107672551	5:107672357-107672551	ENSG00000253584,ENSG00000201790,ENSG00000251204,ENSG00000250145,ENSG00000252337,ENSG00000251027,ENSG00000250273,ENSG00000184349,ENSG00000249959,ENSG00000248827,ENSG00000239708,ENSG00000251732
chr5	107673759	107673911	5:107673759-107673911	ENSG00000251574,ENSG00000253584,ENSG00000201790,ENSG00000251204,ENSG00000250145,ENSG00000252337,ENSG00000251027,ENSG00000250273,ENSG00000184349,ENSG00000249959,ENSG00000248827,ENSG00000239708,ENSG00000251732
chr5	108003247	108003430	5:108003247-108003430	ENSG00000201790,ENSG00000251204,ENSG00000250145,ENSG00000252337,ENSG00000251027,ENSG00000250273,ENSG00000249959,ENSG00000248827,ENSG00000239708,ENSG00000251732,ENSG00000244245
chr5	108260654	108260833	5:108260654-108260833	ENSG00000201790,ENSG00000251204,ENSG00000250145,ENSG00000252337,ENSG00000251027,ENSG00000250273,ENSG00000249959,ENSG00000248827,ENSG00000239708,ENSG00000251732,ENSG00000244245,ENSG00000221436
chr5	108380536	108380999	5:108380536-108380999	ENSG00000145743,ENSG00000286503
chr5	108381081	108382721	5:108381081-108382721	ENSG00000201790,ENSG00000248827,ENSG00000239708,ENSG00000251732,ENSG00000145743,ENSG00000286503,ENSG00000221436
chr5	108642425	108642547	5:108642425-108642547	ENSG00000244245,ENSG00000250383,ENSG00000176857,ENSG00000249476,ENSG00000214794,ENSG00000221436
chr5	108681448	108681570	5:108681448-108681570	ENSG00000244245,ENSG00000249921,ENSG00000250383,ENSG00000176857,ENSG00000249476
chr5	108727930	108728706	5:108727930-108728706	ENSG00000244245,ENSG00000272523,ENSG00000151422,ENSG00000249921,ENSG00000250383,ENSG00000207404,ENSG00000250441,ENSG00000176857,ENSG00000249476,ENSG00000214794
chr5	108747699	108747949	5:108747699-108747949	ENSG00000272523,ENSG00000151422,ENSG00000249921,ENSG00000250383
chr5	108748267	108749492	5:108748267-108749492	ENSG00000244245,ENSG00000272523,ENSG00000151422,ENSG00000249921,ENSG00000250383,ENSG00000207404,ENSG00000250441,ENSG00000206593,ENSG00000176857,ENSG00000249476,ENSG00000214794,ENSG00000249068,ENSG00000254106,ENSG00000221436,ENSG00000251627
chr5	108884742	108885081	5:108884742-108885081	ENSG00000244245,ENSG00000249921,ENSG00000250383,ENSG00000207404,ENSG00000250441
chr5	109022157	109022358	5:109022157-109022358	ENSG00000244245,ENSG00000249921,ENSG00000250383,ENSG00000206593,ENSG00000176857,ENSG00000249476,ENSG00000221436
chr5	109105582	109106066	5:109105582-109106066	ENSG00000250273,ENSG00000239708,ENSG00000251732,ENSG00000244245,ENSG00000249921,ENSG00000250383,ENSG00000207404,ENSG00000250441,ENSG00000206593,ENSG00000176857,ENSG00000249476,ENSG00000214794,ENSG00000249068,ENSG00000254106,ENSG00000253224,ENSG00000221436,ENSG00000207177,ENSG00000270779,ENSG00000248428,ENSG00000251627
chr5	109191421	109191544	5:109191421-109191544	ENSG00000244245,ENSG00000176857,ENSG00000286882,ENSG00000249476
chr5	109409022	109410874	5:109409022-109410874	ENSG00000244245,ENSG00000249921,ENSG00000250383,ENSG00000176857,ENSG00000249476,ENSG00000198961,ENSG00000248867,ENSG00000214794,ENSG00000249068,ENSG00000254106,ENSG00000253224,ENSG00000221436
chr5	109410912	109411119	5:109410912-109411119	ENSG00000249476,ENSG00000198961,ENSG00000248867
chr5	109455708	109455988	5:109455708-109455988	ENSG00000244245,ENSG00000176857,ENSG00000249476,ENSG00000248867,ENSG00000251367,ENSG00000248876,ENSG00000214794,ENSG00000254106,ENSG00000221436
chr5	109468841	109469056	5:109468841-109469056	ENSG00000244245,ENSG00000250383,ENSG00000176857,ENSG00000249476,ENSG00000248867,ENSG00000251367,ENSG00000248876,ENSG00000248440,ENSG00000214794,ENSG00000254106,ENSG00000253224,ENSG00000221436,ENSG00000207177
chr5	109485101	109485315	5:109485101-109485315	ENSG00000244245,ENSG00000249476,ENSG00000248876,ENSG00000248440,ENSG00000214794,ENSG00000249068,ENSG00000254106,ENSG00000253224,ENSG00000221436,ENSG00000207177
chr5	109506673	109506918	5:109506673-109506918	ENSG00000244245,ENSG00000249476,ENSG00000248440,ENSG00000214794,ENSG00000249068,ENSG00000254106,ENSG00000253224,ENSG00000221436,ENSG00000207177,ENSG00000248966,ENSG00000248428,ENSG00000251627
chr5	109688993	109690514	5:109688993-109690514	ENSG00000244245,ENSG00000250383,ENSG00000249476,ENSG00000214794,ENSG00000271849,ENSG00000112893,ENSG00000202512,ENSG00000249068,ENSG00000254106,ENSG00000253224,ENSG00000221436,ENSG00000207177,ENSG00000270779,ENSG00000248966,ENSG00000248428,ENSG00000251627
chr5	109690598	109691414	5:109690598-109691414	ENSG00000214794,ENSG00000271849,ENSG00000112893,ENSG00000202512,ENSG00000249068,ENSG00000254106,ENSG00000253224,ENSG00000221436,ENSG00000207177
chr5	109756950	109757052	5:109756950-109757052	ENSG00000214794,ENSG00000249068,ENSG00000254106,ENSG00000253224,ENSG00000221436,ENSG00000207177
chr5	109988012	109988254	5:109988012-109988254	ENSG00000214794,ENSG00000249068,ENSG00000254106,ENSG00000253224,ENSG00000221436,ENSG00000207177,ENSG00000270779,ENSG00000248966,ENSG00000248428,ENSG00000251627
chr5	110726617	110726787	5:110726617-110726787	ENSG00000186952,ENSG00000207177,ENSG00000164209,ENSG00000270779,ENSG00000248966,ENSG00000251627
chr5	110738577	110739536	5:110738577-110739536	ENSG00000186952,ENSG00000207177,ENSG00000164209,ENSG00000270779,ENSG00000248966,ENSG00000248428,ENSG00000251627,ENSG00000145777
chr5	111092026	111092843	5:111092026-111092843	ENSG00000207177,ENSG00000270779,ENSG00000248966,ENSG00000248428,ENSG00000251627,ENSG00000145777,ENSG00000253613,ENSG00000134987,ENSG00000214784
chr5	111127568	111127676	5:111127568-111127676	ENSG00000270779,ENSG00000248966,ENSG00000248428,ENSG00000251627,ENSG00000145777,ENSG00000214784,ENSG00000248268
chr5	111158230	111158346	5:111158230-111158346	ENSG00000270779,ENSG00000248966,ENSG00000248428,ENSG00000251627,ENSG00000145777,ENSG00000250728,ENSG00000214784,ENSG00000248268
chr5	111168776	111168912	5:111168776-111168912	ENSG00000270779,ENSG00000248966,ENSG00000248428,ENSG00000251627,ENSG00000250728,ENSG00000214784,ENSG00000152495,ENSG00000248268
chr5	111224041	111224392	5:111224041-111224392	ENSG00000214784,ENSG00000152495,ENSG00000248268
chr5	111278951	111279084	5:111278951-111279084	ENSG00000270779,ENSG00000248966,ENSG00000248428,ENSG00000251627,ENSG00000250728,ENSG00000214784,ENSG00000152495,ENSG00000249318,ENSG00000248268
chr5	111511923	111513027	5:111511923-111513027	ENSG00000164211,ENSG00000246859
chr5	111530264	111530693	5:111530264-111530693	ENSG00000270779,ENSG00000248268,ENSG00000164211,ENSG00000246859,ENSG00000249619,ENSG00000251099,ENSG00000253057
chr5	111550577	111552248	5:111550577-111552248	ENSG00000249619,ENSG00000251099,ENSG00000253057
chr5	111562722	111562834	5:111562722-111562834	ENSG00000249619,ENSG00000251099,ENSG00000253057
chr5	111655308	111655547	5:111655308-111655547	ENSG00000249619,ENSG00000251099,ENSG00000253057
chr5	111680781	111681365	5:111680781-111681365	ENSG00000249619,ENSG00000251099,ENSG00000253057
chr5	111756133	111756285	5:111756133-111756285	ENSG00000134986,ENSG00000253057
chr5	111757041	111757177	5:111757041-111757177	ENSG00000134986,ENSG00000253057
chr5	111757283	111758380	5:111757283-111758380	ENSG00000134986,ENSG00000253057
chr5	111857217	111857320	5:111857217-111857320	ENSG00000253057,ENSG00000249439
chr5	111915071	111915243	5:111915071-111915243	ENSG00000253057,ENSG00000249439,ENSG00000250095
chr5	111984095	111984479	5:111984095-111984479	ENSG00000134986,ENSG00000253057,ENSG00000250095
chr5	112012139	112012515	5:112012139-112012515	ENSG00000270779,ENSG00000248966,ENSG00000248428,ENSG00000251627,ENSG00000249619,ENSG00000251099,ENSG00000253057,ENSG00000249439
chr5	112147039	112147185	5:112147039-112147185	ENSG00000248966,ENSG00000250728,ENSG00000248268,ENSG00000249619,ENSG00000251099,ENSG00000253057,ENSG00000224032,ENSG00000238363,ENSG00000250882,ENSG00000251187
chr5	112160320	112161270	5:112160320-112161270	ENSG00000224032,ENSG00000238363,ENSG00000250882,ENSG00000251187
chr5	112228757	112228981	5:112228757-112228981	ENSG00000129595,ENSG00000251187,ENSG00000251076
chr5	112253873	112254177	5:112253873-112254177	ENSG00000248966,ENSG00000129595,ENSG00000250882,ENSG00000251187,ENSG00000251076,ENSG00000248430
chr5	112293734	112293886	5:112293734-112293886	ENSG00000251187
chr5	112329798	112329960	5:112329798-112329960	ENSG00000251187,ENSG00000248430
chr5	112338655	112338935	5:112338655-112338935	ENSG00000248966,ENSG00000251187,ENSG00000248430
chr5	112367161	112367364	5:112367161-112367364	ENSG00000251187,ENSG00000248350
chr5	112367409	112367772	5:112367409-112367772	ENSG00000251187,ENSG00000248350,ENSG00000248430
chr5	112407393	112407502	5:112407393-112407502	ENSG00000129595,ENSG00000251187,ENSG00000278921,ENSG00000248430
chr5	112417943	112418182	5:112417943-112418182	ENSG00000129595,ENSG00000250882,ENSG00000251187,ENSG00000278921,ENSG00000248430
chr5	112418482	112420682	5:112418482-112420682	ENSG00000129595,ENSG00000250882,ENSG00000251187,ENSG00000278921,ENSG00000248430
chr5	112483829	112483955	5:112483829-112483955	ENSG00000251187,ENSG00000248430,ENSG00000251014
chr5	112486077	112486222	5:112486077-112486222	ENSG00000251187,ENSG00000248430,ENSG00000251014,ENSG00000250358
chr5	112576360	112576501	5:112576360-112576501	ENSG00000251014,ENSG00000250358,ENSG00000250045,ENSG00000212370,ENSG00000258864
chr5	112576583	112576704	5:112576583-112576704	ENSG00000251014,ENSG00000250358,ENSG00000250045,ENSG00000212370,ENSG00000258864
chr5	112707171	112708028	5:112707171-112708028	ENSG00000251014,ENSG00000250358,ENSG00000134982,ENSG00000250045,ENSG00000212370,ENSG00000258864,ENSG00000249947,ENSG00000212643
chr5	112737559	112738179	5:112737559-112738179	ENSG00000251014,ENSG00000250358,ENSG00000134982,ENSG00000250045,ENSG00000212370,ENSG00000258864,ENSG00000249947
chr5	112757721	112757836	5:112757721-112757836	ENSG00000251014,ENSG00000250358,ENSG00000250045,ENSG00000212370,ENSG00000258864,ENSG00000212643
chr5	112860941	112861540	5:112860941-112861540	ENSG00000250045,ENSG00000212370,ENSG00000258864,ENSG00000153037,ENSG00000129625,ENSG00000249947,ENSG00000212643
chr5	112921021	112921241	5:112921021-112921241	ENSG00000258864,ENSG00000129625,ENSG00000249947,ENSG00000212643
chr5	112921308	112922550	5:112921308-112922550	ENSG00000250045,ENSG00000212370,ENSG00000258864,ENSG00000153037,ENSG00000129625,ENSG00000249947,ENSG00000212643
chr5	112976239	112977146	5:112976239-112977146	ENSG00000250045,ENSG00000212370,ENSG00000258864,ENSG00000129625,ENSG00000249947,ENSG00000212643,ENSG00000172795
chr5	112996191	112996356	5:112996191-112996356	ENSG00000172795,ENSG00000232633
chr5	113051194	113051327	5:113051194-113051327	ENSG00000232633,ENSG00000212122
chr5	113059307	113059499	5:113059307-113059499	ENSG00000171444,ENSG00000232633
chr5	113112650	113112750	5:113112650-113112750	ENSG00000232633
chr5	113119435	113119542	5:113119435-113119542	ENSG00000171444,ENSG00000232633
chr5	113202875	113203471	5:113202875-113203471	ENSG00000171444,ENSG00000232633,ENSG00000212122
chr5	113217784	113217919	5:113217784-113217919	ENSG00000232633
chr5	113218269	113218434	5:113218269-113218434	ENSG00000232633,ENSG00000212122
chr5	113218992	113219388	5:113218992-113219388	ENSG00000232633,ENSG00000212122
chr5	113221454	113221773	5:113221454-113221773	ENSG00000232633
chr5	113224233	113224900	5:113224233-113224900	ENSG00000171444,ENSG00000232633,ENSG00000212122
chr5	113232745	113232889	5:113232745-113232889	ENSG00000171444,ENSG00000232633
chr5	113234650	113234835	5:113234650-113234835	ENSG00000171444,ENSG00000232633
chr5	113250324	113250924	5:113250324-113250924	ENSG00000232633,ENSG00000212122
chr5	113255999	113256180	5:113255999-113256180	ENSG00000232633
chr5	113294133	113294254	5:113294133-113294254	ENSG00000171444,ENSG00000232633
chr5	113294530	113295393	5:113294530-113295393	ENSG00000171444,ENSG00000232633,ENSG00000212122,ENSG00000251741
chr5	113371812	113372016	5:113371812-113372016	ENSG00000232633,ENSG00000212122,ENSG00000251741
chr5	113513491	113514041	5:113513491-113514041	ENSG00000232633,ENSG00000212122,ENSG00000251741,ENSG00000047188
chr5	113514119	113514219	5:113514119-113514219	ENSG00000212122,ENSG00000251741,ENSG00000047188
chr5	113606671	113606793	5:113606671-113606793	ENSG00000212122,ENSG00000286839
chr5	114055347	114055582	5:114055347-114055582	ENSG00000286839,ENSG00000080709,ENSG00000222706,ENSG00000246316,ENSG00000251542,ENSG00000251132,ENSG00000250242
chr5	114101295	114101418	5:114101295-114101418	ENSG00000286839,ENSG00000222706,ENSG00000246316,ENSG00000251542,ENSG00000251132,ENSG00000250242
chr5	114185303	114185718	5:114185303-114185718	ENSG00000286839,ENSG00000222706,ENSG00000246316,ENSG00000251542,ENSG00000251132,ENSG00000250242,ENSG00000250472
chr5	114319824	114320168	5:114319824-114320168	ENSG00000286839,ENSG00000222706,ENSG00000246316,ENSG00000251542,ENSG00000251132,ENSG00000250242
chr5	114325677	114325812	5:114325677-114325812	ENSG00000286839,ENSG00000222706,ENSG00000246316,ENSG00000251542,ENSG00000251132
chr5	114360988	114361450	5:114360988-114361450	ENSG00000080709,ENSG00000222706,ENSG00000246316,ENSG00000251542
chr5	114361492	114362781	5:114361492-114362781	ENSG00000286839,ENSG00000080709,ENSG00000222706,ENSG00000246316,ENSG00000251542,ENSG00000251132,ENSG00000250242
chr5	114363265	114363413	5:114363265-114363413	ENSG00000080709
chr5	114370137	114370283	5:114370137-114370283	ENSG00000286839,ENSG00000080709,ENSG00000222706,ENSG00000246316,ENSG00000251542,ENSG00000251132
chr5	114391426	114391655	5:114391426-114391655	ENSG00000286839,ENSG00000222706,ENSG00000246316,ENSG00000251542,ENSG00000251132,ENSG00000250242
chr5	114449979	114450237	5:114449979-114450237	ENSG00000286839,ENSG00000222706,ENSG00000246316,ENSG00000251542,ENSG00000251132,ENSG00000250242
chr5	115169769	115170290	5:115169769-115170290	ENSG00000251132,ENSG00000250242,ENSG00000152503,ENSG00000250472,ENSG00000249791
chr5	115262714	115263089	5:115262714-115263089	ENSG00000250242,ENSG00000250472,ENSG00000249791,ENSG00000164219,ENSG00000271797,ENSG00000243304,ENSG00000164221,ENSG00000250197
chr5	115296210	115296848	5:115296210-115296848	ENSG00000164221,ENSG00000250197
chr5	115366287	115366567	5:115366287-115366567	ENSG00000249026,ENSG00000248722,ENSG00000249944,ENSG00000249433,ENSG00000250444
chr5	115372347	115372507	5:115372347-115372507	ENSG00000249026,ENSG00000248722,ENSG00000249944,ENSG00000249433,ENSG00000250444
chr5	115415164	115415436	5:115415164-115415436	ENSG00000251132,ENSG00000250242,ENSG00000250197,ENSG00000249026,ENSG00000248722,ENSG00000249944,ENSG00000249433,ENSG00000250444,ENSG00000248295
chr5	115419960	115420103	5:115419960-115420103	ENSG00000249026,ENSG00000248722,ENSG00000249944,ENSG00000249433,ENSG00000250444
chr5	115423430	115424282	5:115423430-115424282	ENSG00000246316,ENSG00000251132,ENSG00000250242,ENSG00000250472,ENSG00000250197,ENSG00000249026,ENSG00000248722,ENSG00000249944,ENSG00000249433,ENSG00000250444,ENSG00000249021,ENSG00000287148,ENSG00000248295
chr5	115455416	115455564	5:115455416-115455564	ENSG00000249026,ENSG00000248722,ENSG00000249944,ENSG00000249433,ENSG00000250444
chr5	115458025	115458195	5:115458025-115458195	ENSG00000249026,ENSG00000248722,ENSG00000249944,ENSG00000249433,ENSG00000250444
chr5	115543903	115545254	5:115543903-115545254	ENSG00000250242,ENSG00000250472,ENSG00000249791,ENSG00000164221,ENSG00000250197,ENSG00000249026,ENSG00000248722,ENSG00000249944,ENSG00000249433,ENSG00000250444,ENSG00000145780,ENSG00000243414,ENSG00000249249,ENSG00000249021,ENSG00000129596,ENSG00000287148,ENSG00000248295,ENSG00000185641,ENSG00000272265
chr5	115557764	115558078	5:115557764-115558078	ENSG00000250197,ENSG00000249944,ENSG00000249433,ENSG00000250444
chr5	115558669	115558877	5:115558669-115558877	ENSG00000250197,ENSG00000249026,ENSG00000249944,ENSG00000249433,ENSG00000250444,ENSG00000249021
chr5	115571345	115571774	5:115571345-115571774	ENSG00000251132,ENSG00000250242,ENSG00000250472,ENSG00000164221,ENSG00000250197,ENSG00000249026,ENSG00000248722,ENSG00000249944,ENSG00000249433,ENSG00000250444,ENSG00000249021
chr5	115574680	115574825	5:115574680-115574825	ENSG00000250242,ENSG00000250197,ENSG00000249026,ENSG00000248722,ENSG00000249944,ENSG00000249433,ENSG00000250444,ENSG00000249021
chr5	115601796	115602675	5:115601796-115602675	ENSG00000243414,ENSG00000249249
chr5	115625528	115626657	5:115625528-115626657	ENSG00000250472,ENSG00000250197,ENSG00000243414,ENSG00000251201,ENSG00000249249,ENSG00000134970,ENSG00000249021,ENSG00000248709,ENSG00000129596,ENSG00000145782,ENSG00000177879,ENSG00000287148,ENSG00000172901,ENSG00000248295,ENSG00000185641,ENSG00000272265
chr5	115634801	115634951	5:115634801-115634951	ENSG00000251201,ENSG00000134970,ENSG00000249021,ENSG00000129596,ENSG00000185641,ENSG00000272265
chr5	115766733	115766903	5:115766733-115766903	ENSG00000249021,ENSG00000248709,ENSG00000251118,ENSG00000222598,ENSG00000129596,ENSG00000287148
chr5	115771890	115772017	5:115771890-115772017	ENSG00000249021,ENSG00000248709,ENSG00000251118,ENSG00000222598,ENSG00000129596,ENSG00000287148,ENSG00000172901,ENSG00000248295
chr5	115839075	115839217	5:115839075-115839217	ENSG00000129596,ENSG00000145782,ENSG00000177879
chr5	115841280	115842717	5:115841280-115842717	ENSG00000249021,ENSG00000129596,ENSG00000145782,ENSG00000177879,ENSG00000287148,ENSG00000172901,ENSG00000248295,ENSG00000185641,ENSG00000272265
chr5	115844610	115844715	5:115844610-115844715	ENSG00000129596,ENSG00000145782,ENSG00000177879
chr5	116032228	116032360	5:116032228-116032360	ENSG00000287148,ENSG00000172901,ENSG00000248295,ENSG00000268223,ENSG00000185641,ENSG00000272265
chr5	116084821	116085507	5:116084821-116085507	ENSG00000287148,ENSG00000248295,ENSG00000185641,ENSG00000272265,ENSG00000271918,ENSG00000145781
chr5	116137898	116138028	5:116137898-116138028	ENSG00000272265,ENSG00000212457,ENSG00000232916
chr5	116160781	116160881	5:116160781-116160881	ENSG00000248295,ENSG00000212457,ENSG00000232916,ENSG00000250015,ENSG00000250427
chr5	116343993	116344200	5:116343993-116344200	ENSG00000212457,ENSG00000232916,ENSG00000250015
chr5	116361492	116361637	5:116361492-116361637	ENSG00000212457,ENSG00000232916,ENSG00000250015
chr5	116361713	116361934	5:116361713-116361934	ENSG00000212457,ENSG00000232916,ENSG00000250015
chr5	116370990	116371193	5:116370990-116371193	ENSG00000212457,ENSG00000232916,ENSG00000250015
chr5	116374499	116374616	5:116374499-116374616	ENSG00000212457,ENSG00000232916,ENSG00000250015
chr5	116382580	116382770	5:116382580-116382770	ENSG00000212457,ENSG00000232916,ENSG00000250015
chr5	116388662	116389230	5:116388662-116389230	ENSG00000251132,ENSG00000287148,ENSG00000172901,ENSG00000272265,ENSG00000212457,ENSG00000232916,ENSG00000250015,ENSG00000248445,ENSG00000250650,ENSG00000250949,ENSG00000248663,ENSG00000251477,ENSG00000250891,ENSG00000249551,ENSG00000238904
chr5	116395195	116395319	5:116395195-116395319	ENSG00000212457,ENSG00000232916,ENSG00000250015
chr5	116395751	116396184	5:116395751-116396184	ENSG00000212457,ENSG00000232916,ENSG00000250015
chr5	116404078	116404367	5:116404078-116404367	ENSG00000248295,ENSG00000212457,ENSG00000232916,ENSG00000250015,ENSG00000248445
chr5	116420503	116420950	5:116420503-116420950	ENSG00000287148,ENSG00000212457,ENSG00000232916,ENSG00000250015,ENSG00000248445,ENSG00000250650,ENSG00000249128
chr5	116439043	116439487	5:116439043-116439487	ENSG00000212457,ENSG00000232916,ENSG00000250015,ENSG00000092421,ENSG00000248445
chr5	116442467	116442591	5:116442467-116442591	ENSG00000092421,ENSG00000248445
chr5	116480356	116480533	5:116480356-116480533	ENSG00000092421,ENSG00000248445
chr5	116561670	116561994	5:116561670-116561994	ENSG00000092421,ENSG00000239528
chr5	116572288	116574239	5:116572288-116574239	ENSG00000092421,ENSG00000239528,ENSG00000249167
chr5	116574551	116575480	5:116574551-116575480	ENSG00000232916,ENSG00000092421,ENSG00000239528,ENSG00000249167,ENSG00000197575,ENSG00000251311,ENSG00000250650,ENSG00000250949,ENSG00000250891
chr5	116575577	116575700	5:116575577-116575700	ENSG00000092421,ENSG00000249167
chr5	116575766	116575988	5:116575766-116575988	ENSG00000092421,ENSG00000249167
chr5	116576132	116576561	5:116576132-116576561	ENSG00000092421,ENSG00000249167
chr5	116626263	116626541	5:116626263-116626541	ENSG00000197575,ENSG00000251311,ENSG00000249551
chr5	116669648	116670034	5:116669648-116670034	ENSG00000197575,ENSG00000251311,ENSG00000250650,ENSG00000250949,ENSG00000286745
chr5	116738398	116738677	5:116738398-116738677	ENSG00000197575,ENSG00000251311
chr5	116739734	116739948	5:116739734-116739948	ENSG00000197575,ENSG00000251311
chr5	116788985	116789887	5:116788985-116789887	ENSG00000249021,ENSG00000287148,ENSG00000185641,ENSG00000212457,ENSG00000197575,ENSG00000251311,ENSG00000249150,ENSG00000250650,ENSG00000250949,ENSG00000248663,ENSG00000251477,ENSG00000250891,ENSG00000250427,ENSG00000249551,ENSG00000286745,ENSG00000249128
chr5	116838227	116838508	5:116838227-116838508	ENSG00000249150
chr5	116864159	116864272	5:116864159-116864272	ENSG00000250650,ENSG00000250949
chr5	116937281	116937392	5:116937281-116937392	ENSG00000250650,ENSG00000250949,ENSG00000249551
chr5	116944265	116944576	5:116944265-116944576	ENSG00000250650,ENSG00000250949,ENSG00000250891,ENSG00000250427,ENSG00000249128,ENSG00000238904
chr5	116948033	116948168	5:116948033-116948168	ENSG00000250650,ENSG00000250949,ENSG00000249551
chr5	117133277	117133543	5:117133277-117133543	ENSG00000250650,ENSG00000250949,ENSG00000243758,ENSG00000285809,ENSG00000248663,ENSG00000250891,ENSG00000250427,ENSG00000249551,ENSG00000286745,ENSG00000249128,ENSG00000238904,ENSG00000249919,ENSG00000164334
chr5	117135840	117136264	5:117135840-117136264	ENSG00000250650,ENSG00000250949,ENSG00000243758,ENSG00000285809,ENSG00000248663,ENSG00000251477,ENSG00000250891,ENSG00000250427,ENSG00000286745,ENSG00000249128,ENSG00000238904
chr5	117235884	117236091	5:117235884-117236091	ENSG00000250650,ENSG00000250949,ENSG00000243758,ENSG00000285809,ENSG00000248663,ENSG00000251477,ENSG00000250891,ENSG00000250427,ENSG00000249551,ENSG00000286745,ENSG00000249128,ENSG00000213663,ENSG00000164334,ENSG00000234259
chr5	117266397	117266614	5:117266397-117266614	ENSG00000250650,ENSG00000250949,ENSG00000243758,ENSG00000285809,ENSG00000248663,ENSG00000251477,ENSG00000250891,ENSG00000250427,ENSG00000249551,ENSG00000286745,ENSG00000249128,ENSG00000238904,ENSG00000249919,ENSG00000234259
chr5	117273744	117273856	5:117273744-117273856	ENSG00000243758,ENSG00000285809,ENSG00000248663,ENSG00000250891,ENSG00000249551,ENSG00000249128
chr5	117343758	117344173	5:117343758-117344173	ENSG00000250650,ENSG00000250949,ENSG00000243758,ENSG00000285809,ENSG00000248663,ENSG00000251477,ENSG00000250891,ENSG00000250427,ENSG00000249551,ENSG00000286745,ENSG00000249128,ENSG00000164334,ENSG00000250895,ENSG00000234259
chr5	117393285	117393562	5:117393285-117393562	ENSG00000243758,ENSG00000285809,ENSG00000248663,ENSG00000251477,ENSG00000250891,ENSG00000250427,ENSG00000249551,ENSG00000286745,ENSG00000249128,ENSG00000250895,ENSG00000234259
chr5	117594226	117594374	5:117594226-117594374	ENSG00000248663,ENSG00000251477,ENSG00000250891,ENSG00000250427,ENSG00000249551,ENSG00000286745,ENSG00000249128,ENSG00000238904,ENSG00000213663,ENSG00000164334,ENSG00000250895,ENSG00000234259
chr5	117761323	117761494	5:117761323-117761494	ENSG00000251477,ENSG00000249797,ENSG00000249582,ENSG00000250891,ENSG00000250427,ENSG00000249551,ENSG00000286745,ENSG00000249128,ENSG00000238904,ENSG00000234259
chr5	118792147	118792273	5:118792147-118792273	ENSG00000248663,ENSG00000250891,ENSG00000250427,ENSG00000249551,ENSG00000286745,ENSG00000249128,ENSG00000238904,ENSG00000249426,ENSG00000213663,ENSG00000249919,ENSG00000164334,ENSG00000250895,ENSG00000234259,ENSG00000251293,ENSG00000251975,ENSG00000261036
chr5	118988106	118988798	5:118988106-118988798	ENSG00000248853,ENSG00000251135,ENSG00000250891,ENSG00000250427,ENSG00000249551,ENSG00000286745,ENSG00000249128,ENSG00000238904,ENSG00000169570,ENSG00000197744,ENSG00000283498,ENSG00000249494,ENSG00000223179,ENSG00000250678,ENSG00000250928,ENSG00000172869,ENSG00000248885,ENSG00000248979,ENSG00000206786,ENSG00000264536,ENSG00000243333,ENSG00000133835,ENSG00000213663,ENSG00000249919,ENSG00000164334,ENSG00000250895,ENSG00000234259,ENSG00000251293,ENSG00000251975,ENSG00000261036,ENSG00000184838,ENSG00000270741,ENSG00000222609,ENSG00000248927
chr5	119070423	119071826	5:119070423-119071826	ENSG00000250891,ENSG00000197744,ENSG00000283498,ENSG00000249494,ENSG00000223179,ENSG00000250678,ENSG00000250928,ENSG00000172869,ENSG00000248885,ENSG00000248979,ENSG00000206786,ENSG00000264536,ENSG00000243333,ENSG00000213663,ENSG00000249919,ENSG00000164334,ENSG00000250895,ENSG00000234259,ENSG00000251293,ENSG00000251975,ENSG00000261036,ENSG00000184838,ENSG00000270741,ENSG00000248927
chr5	119206144	119206288	5:119206144-119206288	ENSG00000250678,ENSG00000250928,ENSG00000172869,ENSG00000248885,ENSG00000248979,ENSG00000206786,ENSG00000264536,ENSG00000213663,ENSG00000249919,ENSG00000164334,ENSG00000250895,ENSG00000234259,ENSG00000251293,ENSG00000251975,ENSG00000261036
chr5	119267946	119269065	5:119267946-119269065	ENSG00000250847,ENSG00000229855,ENSG00000251135,ENSG00000250891,ENSG00000249551,ENSG00000286745,ENSG00000249128,ENSG00000197744,ENSG00000283498,ENSG00000223179,ENSG00000250678,ENSG00000250928,ENSG00000172869,ENSG00000248885,ENSG00000248979,ENSG00000206786,ENSG00000264536,ENSG00000145779,ENSG00000243333,ENSG00000133835,ENSG00000213663,ENSG00000249919,ENSG00000164334,ENSG00000250895,ENSG00000234259,ENSG00000251293,ENSG00000251975,ENSG00000261036,ENSG00000184838,ENSG00000270741,ENSG00000222609,ENSG00000248927
chr5	119269353	119269491	5:119269353-119269491	ENSG00000248885,ENSG00000248979,ENSG00000206786,ENSG00000264536,ENSG00000145779,ENSG00000243333,ENSG00000213663,ENSG00000249919,ENSG00000164334
chr5	119324248	119324663	5:119324248-119324663	ENSG00000250678,ENSG00000250928,ENSG00000248885,ENSG00000248979,ENSG00000206786,ENSG00000264536,ENSG00000243333,ENSG00000213663,ENSG00000249919,ENSG00000164334,ENSG00000250895,ENSG00000234259,ENSG00000251293,ENSG00000251975,ENSG00000261036,ENSG00000184838,ENSG00000222609,ENSG00000248927
chr5	119335046	119335206	5:119335046-119335206	ENSG00000223179,ENSG00000250678,ENSG00000250928,ENSG00000248885,ENSG00000248979,ENSG00000206786,ENSG00000264536,ENSG00000145779,ENSG00000243333,ENSG00000213663,ENSG00000249919,ENSG00000164334,ENSG00000250895,ENSG00000234259,ENSG00000251293,ENSG00000251975,ENSG00000261036,ENSG00000184838,ENSG00000248927
chr5	119355791	119355971	5:119355791-119355971	ENSG00000248885,ENSG00000248979,ENSG00000206786,ENSG00000264536,ENSG00000145779,ENSG00000243333,ENSG00000213663,ENSG00000249919,ENSG00000164334,ENSG00000250895,ENSG00000234259,ENSG00000251293,ENSG00000261036
chr5	119356006	119356161	5:119356006-119356161	ENSG00000145779,ENSG00000243333,ENSG00000213663,ENSG00000249919,ENSG00000261036
chr5	119411954	119412296	5:119411954-119412296	ENSG00000197744,ENSG00000283498,ENSG00000223179,ENSG00000250678,ENSG00000250928,ENSG00000248885,ENSG00000248979,ENSG00000206786,ENSG00000264536,ENSG00000243333,ENSG00000213663,ENSG00000249919,ENSG00000164334,ENSG00000250895,ENSG00000234259,ENSG00000251293,ENSG00000251975,ENSG00000261036,ENSG00000184838,ENSG00000222609,ENSG00000248927
chr5	119452326	119452979	5:119452326-119452979	ENSG00000202092,ENSG00000133835,ENSG00000213663,ENSG00000249919,ENSG00000164334,ENSG00000250895,ENSG00000234259,ENSG00000261036,ENSG00000184838
chr5	119453081	119453262	5:119453081-119453262	ENSG00000202092,ENSG00000133835,ENSG00000213663,ENSG00000249919
chr5	121961636	121962245	5:121961636-121962245	ENSG00000249610,ENSG00000113083,ENSG00000151304,ENSG00000181867,ENSG00000249600,ENSG00000213661,ENSG00000244088,ENSG00000279860,ENSG00000250847,ENSG00000229855,ENSG00000248853,ENSG00000251135,ENSG00000213663,ENSG00000249919,ENSG00000164334,ENSG00000250895,ENSG00000234259,ENSG00000251293,ENSG00000251975,ENSG00000261036,ENSG00000184838,ENSG00000270741,ENSG00000222609,ENSG00000248927
chr5	121969301	121969489	5:121969301-121969489	ENSG00000249610,ENSG00000151304,ENSG00000181867,ENSG00000249600,ENSG00000213661,ENSG00000244088,ENSG00000279860,ENSG00000250847,ENSG00000229855,ENSG00000248853,ENSG00000251135,ENSG00000251293,ENSG00000251975,ENSG00000184838,ENSG00000270741,ENSG00000222609,ENSG00000248927
chr5	122076773	122076913	5:122076773-122076913	ENSG00000113083,ENSG00000181867,ENSG00000249600,ENSG00000213661,ENSG00000244088,ENSG00000279860,ENSG00000250847,ENSG00000229855,ENSG00000248853,ENSG00000251135,ENSG00000270741
chr5	122078320	122078490	5:122078320-122078490	ENSG00000113083,ENSG00000181867,ENSG00000213661,ENSG00000244088,ENSG00000279860,ENSG00000250847,ENSG00000229855,ENSG00000248853,ENSG00000270741
chr5	122129442	122129626	5:122129442-122129626	ENSG00000249610,ENSG00000250803,ENSG00000164185,ENSG00000247311,ENSG00000181867,ENSG00000249600,ENSG00000213661,ENSG00000244088,ENSG00000279860,ENSG00000250847,ENSG00000229855,ENSG00000248853,ENSG00000251135,ENSG00000270741,ENSG00000222609,ENSG00000248927
chr5	122182489	122182871	5:122182489-122182871	ENSG00000250328,ENSG00000249916,ENSG00000249610,ENSG00000250803,ENSG00000181867,ENSG00000249600,ENSG00000213661,ENSG00000244088,ENSG00000279860,ENSG00000250847,ENSG00000229855,ENSG00000248853,ENSG00000251135,ENSG00000251293,ENSG00000251975,ENSG00000261036,ENSG00000184838,ENSG00000222609,ENSG00000248927
chr5	122183309	122183823	5:122183309-122183823	ENSG00000213655,ENSG00000240058,ENSG00000250328,ENSG00000287794,ENSG00000249916,ENSG00000249621,ENSG00000249610,ENSG00000250803,ENSG00000164185,ENSG00000247311,ENSG00000181867,ENSG00000249600,ENSG00000213661,ENSG00000244088,ENSG00000279860,ENSG00000250847,ENSG00000229855,ENSG00000248853,ENSG00000251135,ENSG00000251293,ENSG00000251975,ENSG00000261036,ENSG00000184838,ENSG00000270741,ENSG00000222609,ENSG00000248927
chr5	122184707	122185262	5:122184707-122185262	ENSG00000213655,ENSG00000240058,ENSG00000250328,ENSG00000287794,ENSG00000249916,ENSG00000249621,ENSG00000249610,ENSG00000250803,ENSG00000247311,ENSG00000181867,ENSG00000249600,ENSG00000213661,ENSG00000244088,ENSG00000279860,ENSG00000250847,ENSG00000229855,ENSG00000248853,ENSG00000251135,ENSG00000251293,ENSG00000251975,ENSG00000261036,ENSG00000184838,ENSG00000270741,ENSG00000222609,ENSG00000248927
chr5	122187475	122187671	5:122187475-122187671	ENSG00000250328,ENSG00000287794,ENSG00000249916,ENSG00000249610,ENSG00000250803,ENSG00000181867,ENSG00000249600,ENSG00000213661,ENSG00000244088,ENSG00000279860,ENSG00000250847,ENSG00000229855,ENSG00000248853,ENSG00000251135,ENSG00000251293,ENSG00000251975,ENSG00000261036,ENSG00000184838,ENSG00000270741,ENSG00000222609,ENSG00000248927
chr5	122193037	122193138	5:122193037-122193138	ENSG00000250328,ENSG00000249916,ENSG00000249610,ENSG00000181867,ENSG00000249600,ENSG00000213661,ENSG00000244088,ENSG00000279860,ENSG00000250847,ENSG00000229855,ENSG00000248853,ENSG00000251135,ENSG00000270741,ENSG00000222609,ENSG00000248927
chr5	122311906	122312372	5:122311906-122312372	ENSG00000249916,ENSG00000249621,ENSG00000064692,ENSG00000272139
chr5	122312783	122312930	5:122312783-122312930	ENSG00000249621,ENSG00000064692,ENSG00000272139
chr5	122313021	122313216	5:122313021-122313216	ENSG00000249621,ENSG00000064692,ENSG00000272139
chr5	122313284	122313419	5:122313284-122313419	ENSG00000249621,ENSG00000064692,ENSG00000272139
chr5	122358450	122358614	5:122358450-122358614	ENSG00000213655,ENSG00000240058,ENSG00000250328,ENSG00000287794,ENSG00000249916,ENSG00000249621,ENSG00000181867,ENSG00000249600,ENSG00000213661,ENSG00000244088,ENSG00000279860,ENSG00000250847,ENSG00000229855,ENSG00000248853,ENSG00000251135,ENSG00000251975,ENSG00000270741,ENSG00000248927
chr5	122415639	122415783	5:122415639-122415783	ENSG00000213655,ENSG00000240058,ENSG00000250328,ENSG00000287794,ENSG00000249916,ENSG00000249621,ENSG00000181867,ENSG00000249600,ENSG00000213661,ENSG00000244088,ENSG00000279860,ENSG00000250847,ENSG00000229855,ENSG00000251135,ENSG00000251293,ENSG00000270741,ENSG00000222609,ENSG00000248927
chr5	122751660	122751760	5:122751660-122751760	ENSG00000213655,ENSG00000260686,ENSG00000240058,ENSG00000251538
chr5	122774627	122775578	5:122774627-122775578	ENSG00000260686,ENSG00000205302,ENSG00000240058,ENSG00000251538,ENSG00000251293
chr5	122845108	122846047	5:122845108-122846047	ENSG00000064652,ENSG00000260686,ENSG00000240058,ENSG00000251538,ENSG00000249600
chr5	122858625	122858747	5:122858625-122858747	ENSG00000064652,ENSG00000260686,ENSG00000240058,ENSG00000251538
chr5	122968335	122968583	5:122968335-122968583	ENSG00000213655,ENSG00000276047,ENSG00000240058
chr5	123028148	123028268	5:123028148-123028268	ENSG00000213655,ENSG00000276047,ENSG00000263432
chr5	123028304	123028601	5:123028304-123028601	ENSG00000213655,ENSG00000276047,ENSG00000249996,ENSG00000168938,ENSG00000263432,ENSG00000240058,ENSG00000251538,ENSG00000250328,ENSG00000213661,ENSG00000229855,ENSG00000248853
chr5	123032853	123033137	5:123032853-123033137	ENSG00000213655,ENSG00000276047,ENSG00000249996,ENSG00000168938,ENSG00000263432,ENSG00000260686,ENSG00000240058,ENSG00000248853
chr5	123033342	123033489	5:123033342-123033489	ENSG00000213655,ENSG00000276047,ENSG00000249996,ENSG00000168938
chr5	123035381	123035551	5:123035381-123035551	ENSG00000213655,ENSG00000276047,ENSG00000249996,ENSG00000168938,ENSG00000240058
chr5	123035800	123037378	5:123035800-123037378	ENSG00000213655,ENSG00000061455,ENSG00000223652,ENSG00000276047,ENSG00000249996,ENSG00000168938,ENSG00000260686,ENSG00000240058,ENSG00000251538,ENSG00000250847
chr5	123090152	123090347	5:123090152-123090347	ENSG00000213655,ENSG00000061455,ENSG00000223652,ENSG00000276047
chr5	123423003	123424051	5:123423003-123424051	ENSG00000151292,ENSG00000249400,ENSG00000250539,ENSG00000168944,ENSG00000213655
chr5	123439040	123439163	5:123439040-123439163	ENSG00000235275,ENSG00000249400,ENSG00000250539
chr5	123511675	123512671	5:123511675-123512671	ENSG00000235275,ENSG00000151292,ENSG00000279772,ENSG00000249400,ENSG00000250539,ENSG00000168944,ENSG00000213655
chr5	123579402	123579734	5:123579402-123579734	ENSG00000235275,ENSG00000151292,ENSG00000249400,ENSG00000250539,ENSG00000213655
chr5	123582982	123583171	5:123582982-123583171	ENSG00000235275,ENSG00000151292,ENSG00000249400,ENSG00000250539
chr5	123671106	123671242	5:123671106-123671242	ENSG00000249904,ENSG00000249950,ENSG00000286111,ENSG00000250402,ENSG00000222107,ENSG00000250721,ENSG00000250862,ENSG00000235275
chr5	123700677	123700884	5:123700677-123700884	ENSG00000248107,ENSG00000249904,ENSG00000249950,ENSG00000250402,ENSG00000250721,ENSG00000250862,ENSG00000235275,ENSG00000213661,ENSG00000229855
chr5	123756429	123756625	5:123756429-123756625	ENSG00000248107,ENSG00000249904,ENSG00000249950,ENSG00000286111,ENSG00000250721,ENSG00000250862,ENSG00000235275,ENSG00000213655,ENSG00000249600,ENSG00000244088
chr5	123813987	123814205	5:123813987-123814205	ENSG00000249904,ENSG00000249950,ENSG00000235275
chr5	123814262	123814560	5:123814262-123814560	ENSG00000248107,ENSG00000249904,ENSG00000249950,ENSG00000286111,ENSG00000222107,ENSG00000250862,ENSG00000235275,ENSG00000213655,ENSG00000244088
chr5	123875043	123875157	5:123875043-123875157	ENSG00000248107,ENSG00000222107,ENSG00000250862,ENSG00000235275
chr5	123937336	123937455	5:123937336-123937455	ENSG00000249904,ENSG00000249950,ENSG00000250402,ENSG00000222107,ENSG00000250721,ENSG00000250438,ENSG00000250862,ENSG00000235275
chr5	123998061	123998161	5:123998061-123998161	ENSG00000250862
chr5	124071188	124071305	5:124071188-124071305	ENSG00000250862
chr5	124274976	124275204	5:124274976-124275204	ENSG00000286111,ENSG00000250402,ENSG00000250438,ENSG00000251214,ENSG00000248600,ENSG00000250862
chr5	124310530	124310681	5:124310530-124310681	ENSG00000250438,ENSG00000250862,ENSG00000253807
chr5	124341519	124341627	5:124341519-124341627	ENSG00000250438,ENSG00000251214,ENSG00000248600,ENSG00000250862
chr5	124341660	124341850	5:124341660-124341850	ENSG00000222107,ENSG00000250438,ENSG00000251214,ENSG00000248600,ENSG00000250862
chr5	124342099	124342513	5:124342099-124342513	ENSG00000248107,ENSG00000249950,ENSG00000222107,ENSG00000250438,ENSG00000251214,ENSG00000248600,ENSG00000250862
chr5	124399518	124399684	5:124399518-124399684	ENSG00000250438,ENSG00000251214,ENSG00000248600,ENSG00000251421,ENSG00000253807
chr5	124402093	124402540	5:124402093-124402540	ENSG00000250438,ENSG00000251214,ENSG00000248600,ENSG00000251421,ENSG00000253807
chr5	124404935	124405066	5:124404935-124405066	ENSG00000250438,ENSG00000251214,ENSG00000248600,ENSG00000251421,ENSG00000253807
chr5	124536361	124536735	5:124536361-124536735	ENSG00000248107,ENSG00000249950,ENSG00000286111,ENSG00000250402,ENSG00000222107,ENSG00000250721,ENSG00000250194,ENSG00000248443,ENSG00000242814,ENSG00000249112,ENSG00000248296,ENSG00000250438,ENSG00000251214,ENSG00000248600,ENSG00000250862
chr5	124537235	124537389	5:124537235-124537389	ENSG00000250721,ENSG00000248296,ENSG00000250438,ENSG00000251214,ENSG00000248600
chr5	124538282	124538537	5:124538282-124538537	ENSG00000250721,ENSG00000248296,ENSG00000250438,ENSG00000251214,ENSG00000248600
chr5	124599553	124599885	5:124599553-124599885	ENSG00000250721,ENSG00000250194,ENSG00000288008,ENSG00000248443,ENSG00000260192,ENSG00000242814,ENSG00000249112,ENSG00000250438,ENSG00000251214,ENSG00000248600
chr5	124605571	124605829	5:124605571-124605829	ENSG00000286111,ENSG00000250402,ENSG00000222107,ENSG00000250721,ENSG00000250194,ENSG00000288008,ENSG00000249261,ENSG00000248443,ENSG00000242814,ENSG00000249112,ENSG00000250438,ENSG00000251214,ENSG00000248600,ENSG00000250862
chr5	124649812	124650520	5:124649812-124650520	ENSG00000249904,ENSG00000286111,ENSG00000250402,ENSG00000250721,ENSG00000250194,ENSG00000288008,ENSG00000249261,ENSG00000248443,ENSG00000260192,ENSG00000242814,ENSG00000251456,ENSG00000249112,ENSG00000250438,ENSG00000251214,ENSG00000248600
chr5	124650950	124652247	5:124650950-124652247	ENSG00000249904,ENSG00000286111,ENSG00000250402,ENSG00000222107,ENSG00000250721,ENSG00000250194,ENSG00000288008,ENSG00000249261,ENSG00000248443,ENSG00000260192,ENSG00000242814,ENSG00000251456,ENSG00000249112,ENSG00000168916,ENSG00000250438,ENSG00000251214,ENSG00000248600,ENSG00000250862
chr5	124656000	124656262	5:124656000-124656262	ENSG00000249261,ENSG00000248443,ENSG00000242814,ENSG00000249112
chr5	124743081	124743241	5:124743081-124743241	ENSG00000251456,ENSG00000249112,ENSG00000168916
chr5	124744438	124744859	5:124744438-124744859	ENSG00000242814,ENSG00000251456,ENSG00000249112,ENSG00000168916
chr5	124747002	124747149	5:124747002-124747149	ENSG00000242814,ENSG00000251456,ENSG00000249112,ENSG00000168916
chr5	124747291	124747883	5:124747291-124747883	ENSG00000249261,ENSG00000248443,ENSG00000242814,ENSG00000251456,ENSG00000249112,ENSG00000168916
chr5	124748258	124748631	5:124748258-124748631	ENSG00000242814,ENSG00000251456,ENSG00000249112,ENSG00000168916
chr5	124748698	124749104	5:124748698-124749104	ENSG00000288008,ENSG00000249261,ENSG00000248443,ENSG00000260192,ENSG00000242814,ENSG00000251456,ENSG00000249112,ENSG00000168916
chr5	124749196	124749400	5:124749196-124749400	ENSG00000249261,ENSG00000248443,ENSG00000242814,ENSG00000251456,ENSG00000249112,ENSG00000168916
chr5	124902359	124902544	5:124902359-124902544	ENSG00000250194,ENSG00000288008,ENSG00000249261,ENSG00000248443,ENSG00000260192,ENSG00000242814
chr5	124906504	124907057	5:124906504-124907057	ENSG00000248107,ENSG00000249904,ENSG00000249950,ENSG00000286111,ENSG00000250402,ENSG00000222107,ENSG00000250721,ENSG00000250194,ENSG00000288008,ENSG00000249261,ENSG00000248443,ENSG00000260192,ENSG00000242814,ENSG00000249112,ENSG00000250438,ENSG00000248600
chr5	124927876	124928021	5:124927876-124928021	ENSG00000250194,ENSG00000288008,ENSG00000249261,ENSG00000248443,ENSG00000260192,ENSG00000242814
chr5	124948487	124949102	5:124948487-124949102	ENSG00000248107,ENSG00000249904,ENSG00000249950,ENSG00000286111,ENSG00000250402,ENSG00000222107,ENSG00000250721,ENSG00000250194,ENSG00000288008,ENSG00000249261,ENSG00000248443,ENSG00000260192,ENSG00000242814,ENSG00000249112,ENSG00000251214,ENSG00000250862
chr5	125140950	125141136	5:125140950-125141136	ENSG00000248107,ENSG00000249950,ENSG00000286111,ENSG00000250402,ENSG00000222107,ENSG00000250721,ENSG00000250194,ENSG00000288008
chr5	125412828	125412981	5:125412828-125412981	ENSG00000249904,ENSG00000249950,ENSG00000286111,ENSG00000250402,ENSG00000222107,ENSG00000248752,ENSG00000250721,ENSG00000250194
chr5	126002312	126002814	5:126002312-126002814	ENSG00000248107,ENSG00000241888,ENSG00000249904,ENSG00000249950,ENSG00000286111,ENSG00000250402,ENSG00000222107,ENSG00000250721
chr5	126354052	126354182	5:126354052-126354182	ENSG00000202082,ENSG00000279118
chr5	126414993	126415207	5:126414993-126415207	ENSG00000155324
chr5	126422933	126423799	5:126422933-126423799	ENSG00000202082,ENSG00000279118,ENSG00000155324
chr5	126449723	126449973	5:126449723-126449973	ENSG00000202082,ENSG00000279118,ENSG00000250602,ENSG00000155324,ENSG00000248107
chr5	126505996	126506387	5:126505996-126506387	ENSG00000230929,ENSG00000202082,ENSG00000279118,ENSG00000250602
chr5	126509005	126509209	5:126509005-126509209	ENSG00000202082,ENSG00000279118,ENSG00000250602
chr5	126525640	126525908	5:126525640-126525908	ENSG00000230929,ENSG00000202082,ENSG00000279118,ENSG00000250602,ENSG00000248107
chr5	126525963	126526145	5:126525963-126526145	ENSG00000202082,ENSG00000279118
chr5	126539093	126539415	5:126539093-126539415	ENSG00000196900,ENSG00000230929,ENSG00000202082,ENSG00000279118
chr5	126594906	126595664	5:126594906-126595664	ENSG00000196900,ENSG00000230929,ENSG00000164902,ENSG00000202082,ENSG00000164904
chr5	126600645	126601112	5:126600645-126601112	ENSG00000196900,ENSG00000230929,ENSG00000164902,ENSG00000202082,ENSG00000164904
chr5	126601176	126601420	5:126601176-126601420	ENSG00000196900,ENSG00000230929,ENSG00000164902,ENSG00000164904
chr5	126776517	126777244	5:126776517-126777244	ENSG00000271766,ENSG00000249577,ENSG00000145794,ENSG00000250080,ENSG00000214743,ENSG00000113368,ENSG00000252185,ENSG00000251072,ENSG00000249768,ENSG00000213630,ENSG00000196900,ENSG00000230929
chr5	126777589	126777943	5:126777589-126777943	ENSG00000113368,ENSG00000252185,ENSG00000251072,ENSG00000249768,ENSG00000213630,ENSG00000196900,ENSG00000230929
chr5	126778161	126778706	5:126778161-126778706	ENSG00000113368,ENSG00000252185,ENSG00000251072,ENSG00000249768,ENSG00000213630,ENSG00000196900,ENSG00000230929
chr5	126851856	126852033	5:126851856-126852033	ENSG00000249577,ENSG00000250956,ENSG00000271585,ENSG00000250080,ENSG00000214743
chr5	126852110	126852245	5:126852110-126852245	ENSG00000249577,ENSG00000250956,ENSG00000271585,ENSG00000250080,ENSG00000214743,ENSG00000196900
chr5	126852277	126852479	5:126852277-126852479	ENSG00000271766,ENSG00000249577,ENSG00000145794,ENSG00000250956,ENSG00000271585,ENSG00000250080,ENSG00000214743,ENSG00000196900,ENSG00000230929
chr5	126869305	126869405	5:126869305-126869405	ENSG00000271766,ENSG00000250956,ENSG00000271585,ENSG00000250080,ENSG00000214743
chr5	126919637	126919859	5:126919637-126919859	ENSG00000250956,ENSG00000271585,ENSG00000250080,ENSG00000214743,ENSG00000173926
chr5	126970560	126970899	5:126970560-126970899	ENSG00000249577,ENSG00000250956,ENSG00000271585,ENSG00000250080,ENSG00000214743
chr5	126971557	126971681	5:126971557-126971681	ENSG00000250956,ENSG00000271585,ENSG00000250080,ENSG00000214743
chr5	127029572	127031074	5:127029572-127031074	ENSG00000271766,ENSG00000249577,ENSG00000145794,ENSG00000286615,ENSG00000250956,ENSG00000271585,ENSG00000250080,ENSG00000214743,ENSG00000279446,ENSG00000164241,ENSG00000173926,ENSG00000249768,ENSG00000213630,ENSG00000196900,ENSG00000230929
chr5	127031175	127031329	5:127031175-127031329	ENSG00000173926
chr5	127038651	127038848	5:127038651-127038848	ENSG00000250956,ENSG00000271585,ENSG00000250080,ENSG00000214743,ENSG00000173926
chr5	127040846	127041379	5:127040846-127041379	ENSG00000271766,ENSG00000249577,ENSG00000145794,ENSG00000250956,ENSG00000271585,ENSG00000250080,ENSG00000214743,ENSG00000173926
chr5	127041637	127041876	5:127041637-127041876	ENSG00000271766,ENSG00000249577,ENSG00000250956,ENSG00000271585,ENSG00000250080,ENSG00000214743
chr5	127068852	127069048	5:127068852-127069048	ENSG00000250956,ENSG00000271585,ENSG00000250080,ENSG00000214743,ENSG00000279446,ENSG00000164241
chr5	127070279	127070575	5:127070279-127070575	ENSG00000250956,ENSG00000271585,ENSG00000250080,ENSG00000214743,ENSG00000279446,ENSG00000164241
chr5	127073320	127073656	5:127073320-127073656	ENSG00000271766,ENSG00000250956,ENSG00000271585,ENSG00000250080,ENSG00000214743,ENSG00000279446,ENSG00000164241
chr5	127076762	127077115	5:127076762-127077115	ENSG00000250956,ENSG00000271585,ENSG00000250080,ENSG00000214743,ENSG00000279446,ENSG00000164241
chr5	127229288	127229872	5:127229288-127229872	ENSG00000145794,ENSG00000286615,ENSG00000283897,ENSG00000250956,ENSG00000271585,ENSG00000250080,ENSG00000214743
chr5	127313990	127314109	5:127313990-127314109	ENSG00000271766,ENSG00000249577,ENSG00000145794,ENSG00000286615,ENSG00000250956,ENSG00000271585,ENSG00000250080,ENSG00000214743,ENSG00000213630
chr5	127517255	127517957	5:127517255-127517957	ENSG00000164244,ENSG00000250859,ENSG00000271766,ENSG00000249577,ENSG00000145794
chr5	127518059	127518277	5:127518059-127518277	ENSG00000164244,ENSG00000250859,ENSG00000271766,ENSG00000249577
chr5	127564300	127564428	5:127564300-127564428	ENSG00000250329,ENSG00000248799,ENSG00000205279,ENSG00000282925,ENSG00000271766
chr5	127686434	127686832	5:127686434-127686832	ENSG00000248634,ENSG00000250329,ENSG00000230561,ENSG00000248799,ENSG00000205279,ENSG00000282925,ENSG00000271766,ENSG00000249577
chr5	127698310	127698536	5:127698310-127698536	ENSG00000230561,ENSG00000248799,ENSG00000205279,ENSG00000282925
chr5	127705219	127705355	5:127705219-127705355	ENSG00000230561,ENSG00000248799,ENSG00000205279,ENSG00000282925
chr5	127723638	127723823	5:127723638-127723823	ENSG00000248634,ENSG00000251032,ENSG00000248799,ENSG00000205279,ENSG00000282925
chr5	127757646	127757746	5:127757646-127757746	ENSG00000250329,ENSG00000251032,ENSG00000282925
chr5	127802223	127802327	5:127802223-127802327	ENSG00000250603,ENSG00000251032,ENSG00000282925
chr5	127834654	127834811	5:127834654-127834811	ENSG00000250329,ENSG00000250603,ENSG00000251032,ENSG00000282925
chr5	127838825	127838950	5:127838825-127838950	ENSG00000250603,ENSG00000251032,ENSG00000282925
chr5	127871074	127871191	5:127871074-127871191	ENSG00000250329,ENSG00000250603
chr5	127872459	127872869	5:127872459-127872869	ENSG00000248634,ENSG00000113396,ENSG00000250329,ENSG00000250603,ENSG00000251032,ENSG00000205279,ENSG00000282925,ENSG00000271766
chr5	127875653	127875811	5:127875653-127875811	ENSG00000250329,ENSG00000250603
chr5	127878300	127878431	5:127878300-127878431	ENSG00000250329,ENSG00000250603
chr5	127886231	127886406	5:127886231-127886406	ENSG00000250329,ENSG00000250603
chr5	127909220	127909345	5:127909220-127909345	ENSG00000250329
chr5	127930353	127930533	5:127930353-127930533	ENSG00000250329,ENSG00000230561
chr5	127958616	127958716	5:127958616-127958716	-
chr5	127959425	127959625	5:127959425-127959625	ENSG00000250329
chr5	127960313	127960701	5:127960313-127960701	ENSG00000250329,ENSG00000245937
chr5	127961095	127961337	5:127961095-127961337	ENSG00000250329,ENSG00000245937
chr5	127976577	127976736	5:127976577-127976736	-
chr5	127977371	127977631	5:127977371-127977631	ENSG00000250329,ENSG00000282925
chr5	127997710	127997810	5:127997710-127997810	ENSG00000245937
chr5	128027708	128027814	5:128027708-128027814	ENSG00000250329,ENSG00000245937
chr5	128038682	128039067	5:128038682-128039067	ENSG00000250329,ENSG00000245937,ENSG00000282925
chr5	128082200	128082342	5:128082200-128082342	ENSG00000250329,ENSG00000064651,ENSG00000245937
chr5	128082784	128084223	5:128082784-128084223	ENSG00000250329,ENSG00000064651,ENSG00000245937
chr5	128084389	128084651	5:128084389-128084651	ENSG00000250329,ENSG00000064651,ENSG00000245937
chr5	128084683	128084832	5:128084683-128084832	ENSG00000064651,ENSG00000245937
chr5	128201424	128201596	5:128201424-128201596	ENSG00000248634,ENSG00000250329,ENSG00000205279,ENSG00000282925
chr5	128340977	128341378	5:128340977-128341378	ENSG00000248634,ENSG00000113396,ENSG00000207290,ENSG00000138829
chr5	128404379	128404479	5:128404379-128404479	ENSG00000248634,ENSG00000113396,ENSG00000207290
chr5	128409548	128409697	5:128409548-128409697	ENSG00000265691,ENSG00000248634,ENSG00000113396,ENSG00000207290
chr5	128782508	128782725	5:128782508-128782725	ENSG00000252514,ENSG00000186367,ENSG00000145808,ENSG00000249421,ENSG00000265691,ENSG00000286274,ENSG00000288697,ENSG00000248634,ENSG00000113396,ENSG00000207290
chr5	128825889	128826074	5:128825889-128826074	ENSG00000145808,ENSG00000249421,ENSG00000265691,ENSG00000286274,ENSG00000288697,ENSG00000248634,ENSG00000113396
chr5	129094170	129095428	5:129094170-129095428	ENSG00000252514,ENSG00000199455,ENSG00000186367,ENSG00000145808,ENSG00000249421,ENSG00000265691,ENSG00000286274,ENSG00000264563,ENSG00000066583,ENSG00000288697,ENSG00000248634,ENSG00000113396
chr5	129105145	129105322	5:129105145-129105322	ENSG00000145808,ENSG00000249421,ENSG00000265691,ENSG00000286274,ENSG00000264563,ENSG00000288697,ENSG00000113396
chr5	129767966	129768136	5:129767966-129768136	ENSG00000248955,ENSG00000250405,ENSG00000244192,ENSG00000249418,ENSG00000252514,ENSG00000248610,ENSG00000199455,ENSG00000221562,ENSG00000186367,ENSG00000145808,ENSG00000249421,ENSG00000265691,ENSG00000286274,ENSG00000288697,ENSG00000248634,ENSG00000113396
chr5	129903886	129905029	5:129903886-129905029	ENSG00000248955,ENSG00000250405,ENSG00000244192,ENSG00000252514,ENSG00000248610,ENSG00000199455,ENSG00000221562,ENSG00000198108,ENSG00000251680,ENSG00000145808
chr5	130002966	130003178	5:130002966-130003178	ENSG00000248955,ENSG00000250405,ENSG00000244192,ENSG00000287390,ENSG00000249418,ENSG00000252514,ENSG00000248610,ENSG00000199455,ENSG00000221562,ENSG00000145808,ENSG00000249421
chr5	130549912	130550158	5:130549912-130550158	ENSG00000248955,ENSG00000250405,ENSG00000244192,ENSG00000287390,ENSG00000249418,ENSG00000249312,ENSG00000252514,ENSG00000248610,ENSG00000199455
chr5	130908243	130908540	5:130908243-130908540	ENSG00000234758,ENSG00000275939,ENSG00000248955,ENSG00000250405,ENSG00000244192,ENSG00000287390,ENSG00000249418,ENSG00000252514,ENSG00000248610,ENSG00000199455
chr5	131164379	131165588	5:131164379-131165588	ENSG00000275939,ENSG00000186687,ENSG00000169567,ENSG00000248955,ENSG00000250405,ENSG00000244192
chr5	131170525	131171219	5:131170525-131171219	ENSG00000275939,ENSG00000279370,ENSG00000158985,ENSG00000186687,ENSG00000169567,ENSG00000248955,ENSG00000250405,ENSG00000244192,ENSG00000199455
chr5	131263595	131264466	5:131263595-131264466	ENSG00000275939,ENSG00000279370,ENSG00000158985,ENSG00000186687,ENSG00000169567,ENSG00000248955,ENSG00000250405,ENSG00000252514
chr5	131264606	131264814	5:131264606-131264814	ENSG00000279370,ENSG00000158985
chr5	131379748	131380001	5:131379748-131380001	ENSG00000234758,ENSG00000275939,ENSG00000158985,ENSG00000248955,ENSG00000250405,ENSG00000244192,ENSG00000252514
chr5	131386927	131387036	5:131386927-131387036	ENSG00000275939,ENSG00000158985
chr5	131514976	131515157	5:131514976-131515157	ENSG00000231585,ENSG00000223548,ENSG00000164398,ENSG00000234758,ENSG00000281938,ENSG00000239642,ENSG00000275939,ENSG00000158987
chr5	131525875	131525975	5:131525875-131525975	ENSG00000234758,ENSG00000239642,ENSG00000275939,ENSG00000158987
chr5	131532105	131532268	5:131532105-131532268	ENSG00000231585,ENSG00000223548,ENSG00000164398,ENSG00000234758,ENSG00000281938,ENSG00000239642,ENSG00000275939,ENSG00000158987
chr5	131634725	131635875	5:131634725-131635875	ENSG00000231585,ENSG00000223548,ENSG00000164398,ENSG00000234758,ENSG00000281938,ENSG00000239642,ENSG00000279584,ENSG00000286676,ENSG00000217128,ENSG00000275939,ENSG00000273217,ENSG00000158987
chr5	131672200	131672501	5:131672200-131672501	ENSG00000231585,ENSG00000223548,ENSG00000164398,ENSG00000234758,ENSG00000281938,ENSG00000239642,ENSG00000286676,ENSG00000275939
chr5	131766803	131766983	5:131766803-131766983	ENSG00000231585,ENSG00000223548,ENSG00000164398,ENSG00000234758,ENSG00000281938,ENSG00000239642,ENSG00000286676
chr5	131796267	131797699	5:131796267-131797699	ENSG00000231585,ENSG00000223548,ENSG00000164398,ENSG00000234758,ENSG00000281938,ENSG00000239642,ENSG00000279584,ENSG00000286676,ENSG00000217128,ENSG00000275939,ENSG00000273217
chr5	132063552	132063652	5:132063552-132063652	ENSG00000237714,ENSG00000224015,ENSG00000235775,ENSG00000227616,ENSG00000164400,ENSG00000164399,ENSG00000231585,ENSG00000223548,ENSG00000164398,ENSG00000234758,ENSG00000281938,ENSG00000239642
chr5	132065470	132065613	5:132065470-132065613	ENSG00000237714,ENSG00000224015,ENSG00000235775,ENSG00000227616,ENSG00000164400,ENSG00000164399,ENSG00000231585,ENSG00000223548,ENSG00000164398,ENSG00000234758,ENSG00000281938,ENSG00000239642
chr5	132086168	132086771	5:132086168-132086771	ENSG00000279197,ENSG00000250409,ENSG00000250244,ENSG00000053108,ENSG00000248245,ENSG00000237714,ENSG00000224015,ENSG00000235775,ENSG00000227616,ENSG00000253067,ENSG00000164400,ENSG00000164399,ENSG00000231585,ENSG00000223548,ENSG00000164398,ENSG00000234758,ENSG00000281938,ENSG00000239642,ENSG00000275939
chr5	132103386	132103634	5:132103386-132103634	ENSG00000237714,ENSG00000224015,ENSG00000235775,ENSG00000227616,ENSG00000164400,ENSG00000231585,ENSG00000223548,ENSG00000164398,ENSG00000234758,ENSG00000281938,ENSG00000239642
chr5	132190303	132190431	5:132190303-132190431	ENSG00000224431,ENSG00000072682,ENSG00000237714,ENSG00000224015,ENSG00000235775,ENSG00000227616
chr5	132215358	132215662	5:132215358-132215662	ENSG00000283678,ENSG00000224431,ENSG00000072682,ENSG00000237714,ENSG00000224015,ENSG00000235775,ENSG00000227616
chr5	132227375	132228110	5:132227375-132228110	ENSG00000283678,ENSG00000072682,ENSG00000237714,ENSG00000224015,ENSG00000235775
chr5	132228679	132229030	5:132228679-132229030	ENSG00000283678,ENSG00000072682,ENSG00000237714,ENSG00000224015,ENSG00000235775
chr5	132257488	132257934	5:132257488-132257934	ENSG00000131435
chr5	132258442	132258675	5:132258442-132258675	ENSG00000131435
chr5	132260748	132261055	5:132260748-132261055	ENSG00000131435
chr5	132265709	132266203	5:132265709-132266203	ENSG00000131435,ENSG00000237714,ENSG00000224015,ENSG00000235775
chr5	132293255	132293372	5:132293255-132293372	ENSG00000197208
chr5	132293468	132294515	5:132293468-132294515	ENSG00000263597,ENSG00000233006,ENSG00000197208,ENSG00000072682,ENSG00000237714,ENSG00000224015,ENSG00000235775
chr5	132294718	132294906	5:132294718-132294906	ENSG00000197208
chr5	132295266	132295468	5:132295266-132295468	ENSG00000197208,ENSG00000072682
chr5	132296852	132297018	5:132296852-132297018	ENSG00000197208,ENSG00000072682
chr5	132369573	132370129	5:132369573-132370129	ENSG00000197375,ENSG00000263597,ENSG00000233006
chr5	132385505	132385654	5:132385505-132385654	ENSG00000197375
chr5	132386615	132386892	5:132386615-132386892	ENSG00000169194,ENSG00000223442,ENSG00000197375
chr5	132387725	132388852	5:132387725-132388852	ENSG00000197375
chr5	132389750	132389948	5:132389750-132389948	ENSG00000197375
chr5	132410342	132411275	5:132410342-132411275	ENSG00000125347,ENSG00000238160,ENSG00000283782,ENSG00000197536,ENSG00000197375
chr5	132411353	132411795	5:132411353-132411795	ENSG00000283782,ENSG00000197536
chr5	132412216	132412334	5:132412216-132412334	ENSG00000283782,ENSG00000197536
chr5	132415182	132415317	5:132415182-132415317	ENSG00000283782,ENSG00000197536
chr5	132417100	132417237	5:132417100-132417237	ENSG00000283782,ENSG00000197536
chr5	132419648	132419975	5:132419648-132419975	ENSG00000125347,ENSG00000238160,ENSG00000283782,ENSG00000197536
chr5	132422765	132423104	5:132422765-132423104	ENSG00000238160,ENSG00000197536
chr5	132426717	132426890	5:132426717-132426890	ENSG00000238160
chr5	132439564	132439806	5:132439564-132439806	ENSG00000202533,ENSG00000238160
chr5	132446025	132446208	5:132446025-132446208	ENSG00000283782
chr5	132446749	132446932	5:132446749-132446932	ENSG00000202533,ENSG00000125347,ENSG00000238160,ENSG00000283782
chr5	132455656	132455828	5:132455656-132455828	ENSG00000202533,ENSG00000238160
chr5	132464565	132464699	5:132464565-132464699	ENSG00000202533
chr5	132466484	132466761	5:132466484-132466761	ENSG00000202533,ENSG00000125347,ENSG00000238160
chr5	132489963	132491476	5:132489963-132491476	ENSG00000202533,ENSG00000125347,ENSG00000238160,ENSG00000197536
chr5	132491587	132491848	5:132491587-132491848	ENSG00000125347
chr5	132495566	132497338	5:132495566-132497338	ENSG00000125347,ENSG00000197375
chr5	132497722	132498195	5:132497722-132498195	ENSG00000125347,ENSG00000197375
chr5	132501114	132501426	5:132501114-132501426	ENSG00000197375
chr5	132556632	132557281	5:132556632-132557281	ENSG00000230612,ENSG00000113520,ENSG00000169194,ENSG00000223442,ENSG00000113522,ENSG00000113525
chr5	132736973	132737087	5:132736973-132737087	ENSG00000198944,ENSG00000205089,ENSG00000131437,ENSG00000230612,ENSG00000113520,ENSG00000169194,ENSG00000223442
chr5	132737137	132737778	5:132737137-132737778	ENSG00000272203,ENSG00000198944,ENSG00000205089,ENSG00000131437,ENSG00000230612,ENSG00000113520,ENSG00000169194,ENSG00000223442
chr5	132747498	132747666	5:132747498-132747666	ENSG00000198944,ENSG00000205089,ENSG00000131437,ENSG00000230612,ENSG00000113520,ENSG00000169194,ENSG00000223442
chr5	132770889	132771179	5:132770889-132771179	ENSG00000198944,ENSG00000164402,ENSG00000230612,ENSG00000113520,ENSG00000169194,ENSG00000223442
chr5	132771569	132771873	5:132771569-132771873	ENSG00000198944,ENSG00000164402,ENSG00000230612,ENSG00000113520,ENSG00000169194,ENSG00000223442
chr5	132777121	132777541	5:132777121-132777541	ENSG00000272203,ENSG00000198944,ENSG00000164402,ENSG00000230612,ENSG00000113520,ENSG00000169194,ENSG00000223442
chr5	132777695	132778029	5:132777695-132778029	ENSG00000198944,ENSG00000164402,ENSG00000230612,ENSG00000113520,ENSG00000169194,ENSG00000223442
chr5	132820135	132820375	5:132820135-132820375	ENSG00000201274,ENSG00000164403,ENSG00000272203,ENSG00000198944,ENSG00000230612,ENSG00000113520,ENSG00000169194,ENSG00000223442
chr5	132826472	132826578	5:132826472-132826578	ENSG00000201274,ENSG00000164403,ENSG00000272203,ENSG00000198944
chr5	132829975	132831059	5:132829975-132831059	ENSG00000249478,ENSG00000251616,ENSG00000164405,ENSG00000164404,ENSG00000201274,ENSG00000164403,ENSG00000272203,ENSG00000198944,ENSG00000230612,ENSG00000113520,ENSG00000169194,ENSG00000223442
chr5	132839846	132840020	5:132839846-132840020	ENSG00000201274,ENSG00000164403,ENSG00000198944
chr5	132866177	132867037	5:132866177-132867037	ENSG00000250244,ENSG00000249478,ENSG00000240611,ENSG00000248245,ENSG00000251616,ENSG00000235253,ENSG00000164406,ENSG00000164405,ENSG00000164404,ENSG00000201274,ENSG00000164403,ENSG00000198944,ENSG00000230612,ENSG00000113520,ENSG00000169194,ENSG00000223442
chr5	132883354	132883490	5:132883354-132883490	ENSG00000235253,ENSG00000164406,ENSG00000164405,ENSG00000164404,ENSG00000201274
chr5	132962534	132962929	5:132962534-132962929	ENSG00000251616,ENSG00000248648,ENSG00000272023,ENSG00000225364,ENSG00000202417,ENSG00000235253,ENSG00000072364
chr5	132963087	132964155	5:132963087-132964155	ENSG00000279197,ENSG00000280104,ENSG00000221287,ENSG00000250409,ENSG00000250244,ENSG00000249478,ENSG00000053108,ENSG00000240611,ENSG00000248245,ENSG00000251616,ENSG00000279691,ENSG00000170606,ENSG00000286408,ENSG00000287054,ENSG00000248648,ENSG00000155329,ENSG00000199677,ENSG00000229738,ENSG00000272023,ENSG00000225364,ENSG00000202417,ENSG00000235253,ENSG00000072364,ENSG00000113520,ENSG00000169194,ENSG00000223442
chr5	132992332	132992504	5:132992332-132992504	ENSG00000280104,ENSG00000250409,ENSG00000250244,ENSG00000249478,ENSG00000053108,ENSG00000240611,ENSG00000248245,ENSG00000251616,ENSG00000248648,ENSG00000199677,ENSG00000229738,ENSG00000225364,ENSG00000202417,ENSG00000235253
chr5	133026048	133026705	5:133026048-133026705	ENSG00000250244,ENSG00000249478,ENSG00000240611,ENSG00000248245,ENSG00000251616,ENSG00000279691,ENSG00000170606,ENSG00000286408,ENSG00000287054,ENSG00000248648,ENSG00000155329,ENSG00000235253
chr5	133051486	133052461	5:133051486-133052461	ENSG00000251243,ENSG00000279197,ENSG00000280104,ENSG00000221287,ENSG00000250409,ENSG00000250244,ENSG00000249478,ENSG00000053108,ENSG00000240611,ENSG00000248245,ENSG00000251616,ENSG00000279691,ENSG00000170606,ENSG00000286408,ENSG00000287054,ENSG00000248648,ENSG00000155329,ENSG00000225364,ENSG00000202417,ENSG00000235253
chr5	133052800	133052910	5:133052800-133052910	ENSG00000250244,ENSG00000249478,ENSG00000240611,ENSG00000251616,ENSG00000279691,ENSG00000170606,ENSG00000286408,ENSG00000287054,ENSG00000155329
chr5	133953041	133953499	5:133953041-133953499	ENSG00000271128,ENSG00000113583,ENSG00000249073,ENSG00000251243,ENSG00000279197,ENSG00000280104,ENSG00000221287,ENSG00000250409,ENSG00000250244,ENSG00000249478,ENSG00000053108,ENSG00000240611,ENSG00000248245,ENSG00000251616
chr5	133968269	133968903	5:133968269-133968903	ENSG00000248482,ENSG00000271128,ENSG00000271737,ENSG00000213585,ENSG00000113583,ENSG00000249073,ENSG00000251243,ENSG00000279197,ENSG00000280104,ENSG00000221287,ENSG00000250409,ENSG00000250244,ENSG00000249478,ENSG00000053108,ENSG00000240611,ENSG00000248245,ENSG00000251616
chr5	134003987	134005720	5:134003987-134005720	ENSG00000271128,ENSG00000271737,ENSG00000213585,ENSG00000249073,ENSG00000251243,ENSG00000279197,ENSG00000280104,ENSG00000221287,ENSG00000250409,ENSG00000250244,ENSG00000249478,ENSG00000053108,ENSG00000240611,ENSG00000248245,ENSG00000251616
chr5	134039618	134039763	5:134039618-134039763	ENSG00000081059,ENSG00000271128,ENSG00000271737,ENSG00000251243,ENSG00000280104,ENSG00000251616
chr5	134114471	134114846	5:134114471-134114846	ENSG00000081059,ENSG00000271128
chr5	134145958	134146064	5:134145958-134146064	ENSG00000081059,ENSG00000271128
chr5	134176289	134176397	5:134176289-134176397	ENSG00000113558
chr5	134176550	134177447	5:134176550-134177447	ENSG00000239615,ENSG00000113575,ENSG00000113558,ENSG00000271128
chr5	134177493	134177670	5:134177493-134177670	ENSG00000113558
chr5	134177765	134178045	5:134177765-134178045	ENSG00000113558
chr5	134184279	134184379	5:134184279-134184379	ENSG00000113558
chr5	134225351	134226871	5:134225351-134226871	ENSG00000239615,ENSG00000270177,ENSG00000266751,ENSG00000113575,ENSG00000272772,ENSG00000271128
chr5	134255491	134255642	5:134255491-134255642	ENSG00000239615,ENSG00000271128
chr5	134289614	134289776	5:134289614-134289776	ENSG00000239615,ENSG00000113575,ENSG00000271128
chr5	134366957	134367365	5:134366957-134367365	ENSG00000248559,ENSG00000279469,ENSG00000119048,ENSG00000006837,ENSG00000273345
chr5	134370776	134372287	5:134370776-134372287	ENSG00000248559,ENSG00000279469,ENSG00000119048,ENSG00000006837,ENSG00000273345
chr5	134411565	134412383	5:134411565-134412383	ENSG00000043143,ENSG00000280420,ENSG00000250994,ENSG00000243648,ENSG00000237190,ENSG00000248559,ENSG00000279469,ENSG00000119048,ENSG00000006837,ENSG00000273345
chr5	134436805	134437308	5:134436805-134437308	ENSG00000250994,ENSG00000250564,ENSG00000243648,ENSG00000237190,ENSG00000248559,ENSG00000279469
chr5	134438891	134439604	5:134438891-134439604	ENSG00000043143,ENSG00000250994,ENSG00000250564,ENSG00000243648,ENSG00000237190,ENSG00000248559,ENSG00000279469
chr5	134452009	134452109	5:134452009-134452109	ENSG00000250564,ENSG00000243648
chr5	134465454	134467028	5:134465454-134467028	ENSG00000249082,ENSG00000152705,ENSG00000043143,ENSG00000280420,ENSG00000240250,ENSG00000207222,ENSG00000250994,ENSG00000250564,ENSG00000243648,ENSG00000237190,ENSG00000248559,ENSG00000279469,ENSG00000251243,ENSG00000279197,ENSG00000280104,ENSG00000250409
chr5	134503240	134503809	5:134503240-134503809	ENSG00000248753,ENSG00000152705,ENSG00000043143,ENSG00000280420,ENSG00000240250,ENSG00000251169,ENSG00000207222,ENSG00000243648,ENSG00000248559,ENSG00000279469
chr5	134506071	134506738	5:134506071-134506738	ENSG00000043143,ENSG00000280420,ENSG00000240250,ENSG00000251169,ENSG00000207222,ENSG00000243648,ENSG00000237190,ENSG00000248559,ENSG00000279469
chr5	134506904	134507045	5:134506904-134507045	ENSG00000280420,ENSG00000240250,ENSG00000251169,ENSG00000207222
chr5	134524190	134524880	5:134524190-134524880	ENSG00000043143,ENSG00000280420,ENSG00000240250,ENSG00000237190,ENSG00000248559,ENSG00000279469
chr5	134524999	134527895	5:134524999-134527895	ENSG00000043143,ENSG00000280420,ENSG00000248559,ENSG00000279469
chr5	134544136	134544411	5:134544136-134544411	ENSG00000043143
chr5	134545111	134545435	5:134545111-134545435	ENSG00000043143,ENSG00000248559,ENSG00000279469
chr5	134554649	134554877	5:134554649-134554877	-
chr5	134555971	134556250	5:134555971-134556250	ENSG00000043143,ENSG00000248559,ENSG00000279469
chr5	134561847	134562204	5:134561847-134562204	ENSG00000043143,ENSG00000248559,ENSG00000279469
chr5	134568059	134568249	5:134568059-134568249	ENSG00000043143
chr5	134568562	134569066	5:134568562-134569066	ENSG00000043143,ENSG00000248559,ENSG00000279469
chr5	134586893	134587034	5:134586893-134587034	ENSG00000201298,ENSG00000248559,ENSG00000279469
chr5	134632597	134633101	5:134632597-134633101	ENSG00000222266,ENSG00000201298,ENSG00000113615,ENSG00000207459,ENSG00000152700
chr5	134648444	134648922	5:134648444-134648922	ENSG00000241179,ENSG00000222266,ENSG00000201298,ENSG00000113615,ENSG00000207459,ENSG00000152700
chr5	134649091	134649245	5:134649091-134649245	ENSG00000201298,ENSG00000113615,ENSG00000207459,ENSG00000152700
chr5	134737717	134738142	5:134737717-134738142	ENSG00000277619,ENSG00000069011,ENSG00000152705,ENSG00000249192,ENSG00000263963,ENSG00000198868,ENSG00000247627,ENSG00000248923,ENSG00000249119,ENSG00000244921,ENSG00000241179,ENSG00000145833,ENSG00000164615,ENSG00000222266,ENSG00000201298
chr5	134738182	134738819	5:134738182-134738819	ENSG00000249647,ENSG00000248482,ENSG00000248753,ENSG00000249082,ENSG00000277619,ENSG00000069011,ENSG00000152705,ENSG00000249192,ENSG00000263963,ENSG00000198868,ENSG00000247627,ENSG00000248923,ENSG00000249119,ENSG00000244921,ENSG00000279799,ENSG00000132570,ENSG00000241179,ENSG00000145833,ENSG00000164615,ENSG00000222266,ENSG00000201298
chr5	134758429	134759045	5:134758429-134759045	ENSG00000248482,ENSG00000248753,ENSG00000249082,ENSG00000277619,ENSG00000069011,ENSG00000152705,ENSG00000249192,ENSG00000263963,ENSG00000198868,ENSG00000247627,ENSG00000248923,ENSG00000249119,ENSG00000244921,ENSG00000241179,ENSG00000145833,ENSG00000164615,ENSG00000222266,ENSG00000201298
chr5	134845583	134846527	5:134845583-134846527	ENSG00000249647,ENSG00000248482,ENSG00000248753,ENSG00000249082,ENSG00000277619,ENSG00000069011,ENSG00000152705,ENSG00000249192,ENSG00000263963,ENSG00000198868,ENSG00000247627,ENSG00000248923,ENSG00000249119,ENSG00000244921,ENSG00000279799,ENSG00000132570,ENSG00000113621,ENSG00000270892,ENSG00000181904,ENSG00000241179,ENSG00000145833,ENSG00000222266,ENSG00000201298
chr5	134874053	134874798	5:134874053-134874798	ENSG00000249647,ENSG00000248753,ENSG00000249082,ENSG00000277619,ENSG00000069011,ENSG00000152705,ENSG00000249192,ENSG00000263963,ENSG00000198868,ENSG00000247627,ENSG00000248923,ENSG00000249119,ENSG00000244921,ENSG00000279799,ENSG00000132570,ENSG00000113621,ENSG00000270892,ENSG00000181904,ENSG00000241179,ENSG00000222266,ENSG00000201298
chr5	134874985	134875474	5:134874985-134875474	ENSG00000248482,ENSG00000277619,ENSG00000069011,ENSG00000152705,ENSG00000249192,ENSG00000263963,ENSG00000198868,ENSG00000247627,ENSG00000248923,ENSG00000249119,ENSG00000244921,ENSG00000113621,ENSG00000270892,ENSG00000241179
chr5	134904414	134905652	5:134904414-134905652	ENSG00000249647,ENSG00000248482,ENSG00000248753,ENSG00000249082,ENSG00000277619,ENSG00000069011,ENSG00000152705,ENSG00000249192,ENSG00000263963,ENSG00000198868,ENSG00000247627,ENSG00000248923,ENSG00000249119,ENSG00000244921,ENSG00000279799,ENSG00000132570,ENSG00000113621,ENSG00000270892,ENSG00000241179,ENSG00000222266,ENSG00000201298
chr5	134923788	134924067	5:134923788-134924067	-
chr5	134926722	134927305	5:134926722-134927305	-
chr5	134927640	134927873	5:134927640-134927873	-
chr5	135356561	135356832	5:135356561-135356832	ENSG00000279240,ENSG00000069018,ENSG00000251045,ENSG00000145824,ENSG00000181965,ENSG00000249639,ENSG00000255833,ENSG00000251380,ENSG00000113648,ENSG00000249647,ENSG00000248482,ENSG00000248753,ENSG00000249082,ENSG00000277619,ENSG00000224186,ENSG00000069011,ENSG00000152705
chr5	135386988	135387610	5:135386988-135387610	ENSG00000145824,ENSG00000249639,ENSG00000255833,ENSG00000251380,ENSG00000270021,ENSG00000113648,ENSG00000249647,ENSG00000248482,ENSG00000248753,ENSG00000249082,ENSG00000277619,ENSG00000069011
chr5	135398573	135398751	5:135398573-135398751	ENSG00000251380,ENSG00000270021,ENSG00000113648,ENSG00000249647
chr5	135398927	135399575	5:135398927-135399575	ENSG00000279240,ENSG00000249639,ENSG00000255833,ENSG00000251380,ENSG00000270021,ENSG00000113648,ENSG00000249647,ENSG00000248482,ENSG00000248753,ENSG00000249082,ENSG00000277619,ENSG00000069011
chr5	135466244	135466386	5:135466244-135466386	ENSG00000222285,ENSG00000250284,ENSG00000249803,ENSG00000213568,ENSG00000248351,ENSG00000279240,ENSG00000250947,ENSG00000069018,ENSG00000223539,ENSG00000251045,ENSG00000145832,ENSG00000145824,ENSG00000250167,ENSG00000181965,ENSG00000249639,ENSG00000255833,ENSG00000251380,ENSG00000249647,ENSG00000248482,ENSG00000248753,ENSG00000249082,ENSG00000277619,ENSG00000069011
chr5	135715831	135715986	5:135715831-135715986	ENSG00000222285,ENSG00000248616,ENSG00000250284,ENSG00000249803,ENSG00000213568,ENSG00000248351,ENSG00000279240,ENSG00000250947,ENSG00000069018,ENSG00000265924,ENSG00000223539,ENSG00000251045,ENSG00000145832,ENSG00000145824,ENSG00000250167,ENSG00000181965,ENSG00000249647,ENSG00000248482
chr5	135811188	135811292	5:135811188-135811292	ENSG00000222285,ENSG00000248616,ENSG00000250284,ENSG00000249803,ENSG00000213568,ENSG00000248351,ENSG00000279240,ENSG00000250947,ENSG00000069018,ENSG00000254239,ENSG00000145839,ENSG00000250378,ENSG00000265924,ENSG00000223539,ENSG00000251045,ENSG00000145832,ENSG00000145824,ENSG00000250167
chr5	135966303	135966403	5:135966303-135966403	ENSG00000250284,ENSG00000249803,ENSG00000213568,ENSG00000248351,ENSG00000279240,ENSG00000250947,ENSG00000248211,ENSG00000069018,ENSG00000271824,ENSG00000164616,ENSG00000145826,ENSG00000253927,ENSG00000254239,ENSG00000145839
chr5	135979602	135979884	5:135979602-135979884	ENSG00000222285,ENSG00000250284,ENSG00000249803,ENSG00000213568,ENSG00000248351,ENSG00000279240,ENSG00000250947,ENSG00000248211,ENSG00000069018,ENSG00000271824,ENSG00000164616,ENSG00000145826,ENSG00000253927,ENSG00000254239,ENSG00000145839,ENSG00000145832
chr5	136028730	136029190	5:136028730-136029190	ENSG00000222285,ENSG00000248616,ENSG00000250284,ENSG00000249803,ENSG00000213568,ENSG00000248351,ENSG00000279240,ENSG00000250947,ENSG00000248211,ENSG00000069018,ENSG00000271824,ENSG00000120708,ENSG00000164616,ENSG00000145826,ENSG00000253927,ENSG00000254239,ENSG00000145839,ENSG00000251045,ENSG00000145832
chr5	136032652	136032834	5:136032652-136032834	ENSG00000248616,ENSG00000213568,ENSG00000279240,ENSG00000250947,ENSG00000248211,ENSG00000069018,ENSG00000271824,ENSG00000120708,ENSG00000164616,ENSG00000145826,ENSG00000253927,ENSG00000254239,ENSG00000145839
chr5	136036419	136036606	5:136036419-136036606	ENSG00000222285,ENSG00000250284,ENSG00000249803,ENSG00000213568,ENSG00000248351,ENSG00000279240,ENSG00000248211,ENSG00000069018,ENSG00000271824,ENSG00000120708,ENSG00000164616,ENSG00000145826,ENSG00000253927,ENSG00000254239,ENSG00000145839
chr5	136037420	136037593	5:136037420-136037593	ENSG00000222285,ENSG00000250284,ENSG00000249803,ENSG00000213568,ENSG00000248351,ENSG00000279240,ENSG00000248211,ENSG00000069018,ENSG00000271824,ENSG00000120708,ENSG00000164616,ENSG00000145826,ENSG00000253927,ENSG00000254239,ENSG00000145839
chr5	136048022	136048153	5:136048022-136048153	ENSG00000120708
chr5	136070970	136071172	5:136070970-136071172	ENSG00000222285,ENSG00000248616,ENSG00000250284,ENSG00000249803,ENSG00000213568,ENSG00000248351,ENSG00000279240,ENSG00000250947,ENSG00000248211,ENSG00000069018,ENSG00000271824,ENSG00000164616,ENSG00000145826,ENSG00000253927,ENSG00000254239,ENSG00000145839,ENSG00000145832
chr5	136080496	136081032	5:136080496-136081032	ENSG00000222285,ENSG00000248616,ENSG00000250284,ENSG00000249803,ENSG00000213568,ENSG00000248351,ENSG00000279240,ENSG00000250947,ENSG00000248211,ENSG00000069018,ENSG00000271824,ENSG00000274934,ENSG00000277524,ENSG00000275646,ENSG00000113658,ENSG00000164621,ENSG00000278815,ENSG00000270123,ENSG00000164616,ENSG00000145826,ENSG00000253927,ENSG00000254239,ENSG00000145839,ENSG00000145832,ENSG00000145824,ENSG00000248482,ENSG00000248753
chr5	136082508	136082684	5:136082508-136082684	ENSG00000222285,ENSG00000248616,ENSG00000250284,ENSG00000249803,ENSG00000213568,ENSG00000248351,ENSG00000279240,ENSG00000250947,ENSG00000248211,ENSG00000069018,ENSG00000271824,ENSG00000278815,ENSG00000270123,ENSG00000164616,ENSG00000145826,ENSG00000253927,ENSG00000254239,ENSG00000145839,ENSG00000145832
chr5	136087917	136088844	5:136087917-136088844	ENSG00000222285,ENSG00000248616,ENSG00000250284,ENSG00000249803,ENSG00000213568,ENSG00000248351,ENSG00000279240,ENSG00000250947,ENSG00000248211,ENSG00000069018,ENSG00000271824,ENSG00000274934,ENSG00000277524,ENSG00000275646,ENSG00000113658,ENSG00000164621,ENSG00000278815,ENSG00000270123,ENSG00000164616,ENSG00000145826,ENSG00000253927,ENSG00000254239,ENSG00000145839,ENSG00000223539,ENSG00000145832,ENSG00000145824,ENSG00000249647
chr5	136132571	136133509	5:136132571-136133509	ENSG00000250284,ENSG00000249803,ENSG00000213568,ENSG00000248351,ENSG00000279240,ENSG00000250947,ENSG00000248211,ENSG00000069018,ENSG00000271824,ENSG00000274934,ENSG00000277524,ENSG00000275646,ENSG00000113658,ENSG00000277859,ENSG00000164621,ENSG00000164616,ENSG00000253927,ENSG00000254239,ENSG00000145839
chr5	136133764	136133961	5:136133764-136133961	ENSG00000271824,ENSG00000274934,ENSG00000277524,ENSG00000275646,ENSG00000113658,ENSG00000277859,ENSG00000164621
chr5	137499267	137499441	5:137499267-137499441	ENSG00000152377,ENSG00000222285,ENSG00000248616,ENSG00000250284,ENSG00000249803,ENSG00000213568,ENSG00000248351,ENSG00000279240,ENSG00000250947
chr5	137629702	137629812	5:137629702-137629812	ENSG00000199880,ENSG00000061492,ENSG00000222924,ENSG00000226306,ENSG00000216009,ENSG00000146021
chr5	137660436	137660643	5:137660436-137660643	ENSG00000212460,ENSG00000226306,ENSG00000270697,ENSG00000216009,ENSG00000146021,ENSG00000222285,ENSG00000248616,ENSG00000250284,ENSG00000249803
chr5	137695779	137695972	5:137695779-137695972	ENSG00000216009,ENSG00000146021
chr5	137696011	137696349	5:137696011-137696349	ENSG00000212460,ENSG00000226306,ENSG00000216009,ENSG00000146021,ENSG00000222285,ENSG00000248616,ENSG00000250284
chr5	137734345	137734452	5:137734345-137734452	ENSG00000226306,ENSG00000216009,ENSG00000146021
chr5	137734813	137734932	5:137734813-137734932	ENSG00000226306,ENSG00000216009,ENSG00000146021
chr5	137735061	137735667	5:137735061-137735667	ENSG00000226306,ENSG00000270697,ENSG00000177733,ENSG00000216009,ENSG00000146021,ENSG00000222285
chr5	137735809	137736252	5:137735809-137736252	ENSG00000226306,ENSG00000270697,ENSG00000216009,ENSG00000146021
chr5	137737635	137737866	5:137737635-137737866	ENSG00000226306,ENSG00000270697,ENSG00000216009,ENSG00000146021
chr5	137743136	137743266	5:137743136-137743266	ENSG00000226306,ENSG00000270697,ENSG00000177733,ENSG00000216009,ENSG00000146021
chr5	137753734	137755266	5:137753734-137755266	ENSG00000199880,ENSG00000212460,ENSG00000112981,ENSG00000061492,ENSG00000222924,ENSG00000226306,ENSG00000270697,ENSG00000287067,ENSG00000177733,ENSG00000216009,ENSG00000146021,ENSG00000222285,ENSG00000248616,ENSG00000250284,ENSG00000249803,ENSG00000213568,ENSG00000248351
chr5	137889251	137889657	5:137889251-137889657	ENSG00000078795,ENSG00000120729,ENSG00000250159,ENSG00000226306
chr5	138032440	138033386	5:138032440-138033386	ENSG00000199880,ENSG00000212460,ENSG00000112981,ENSG00000061492,ENSG00000222924,ENSG00000250260,ENSG00000246323,ENSG00000031003,ENSG00000226306
chr5	138036057	138036257	5:138036057-138036257	ENSG00000199880,ENSG00000212460,ENSG00000112981,ENSG00000061492,ENSG00000222924,ENSG00000250260,ENSG00000246323,ENSG00000031003,ENSG00000226306
chr5	138148840	138149088	5:138148840-138149088	ENSG00000249851,ENSG00000146013,ENSG00000112983,ENSG00000199880,ENSG00000212460,ENSG00000112981,ENSG00000061492,ENSG00000222924,ENSG00000226306
chr5	138178461	138179192	5:138178461-138179192	ENSG00000249851,ENSG00000146013,ENSG00000094880,ENSG00000112984,ENSG00000112983,ENSG00000199880,ENSG00000212460,ENSG00000112981,ENSG00000061492
chr5	138213202	138213648	5:138213202-138213648	ENSG00000249851,ENSG00000146013,ENSG00000094880,ENSG00000112984,ENSG00000112983,ENSG00000199880,ENSG00000212460,ENSG00000061492
chr5	138331760	138332177	5:138331760-138332177	ENSG00000120733,ENSG00000249971,ENSG00000120709,ENSG00000158402,ENSG00000249851,ENSG00000146013,ENSG00000061492
chr5	138337494	138338584	5:138337494-138338584	ENSG00000249971,ENSG00000120709,ENSG00000158402,ENSG00000249851,ENSG00000146013
chr5	138352367	138353646	5:138352367-138353646	ENSG00000120733,ENSG00000249971,ENSG00000120709,ENSG00000158402,ENSG00000249851,ENSG00000146013
chr5	138355075	138355180	5:138355075-138355180	ENSG00000120733,ENSG00000249971,ENSG00000249851,ENSG00000146013
chr5	138386435	138386552	5:138386435-138386552	ENSG00000120733,ENSG00000249851,ENSG00000146013
chr5	138425075	138425555	5:138425075-138425555	ENSG00000132563,ENSG00000120733,ENSG00000249851,ENSG00000146013
chr5	138438948	138439207	5:138438948-138439207	ENSG00000132563
chr5	138450008	138450294	5:138450008-138450294	ENSG00000206989,ENSG00000222937,ENSG00000271196,ENSG00000132563
chr5	138459482	138459582	5:138459482-138459582	ENSG00000271196
chr5	138461424	138461662	5:138461424-138461662	ENSG00000222937,ENSG00000120738,ENSG00000271196,ENSG00000132563
chr5	138463774	138465740	5:138463774-138465740	ENSG00000206989,ENSG00000222937,ENSG00000120705,ENSG00000241458,ENSG00000120738,ENSG00000271196,ENSG00000132563,ENSG00000249851,ENSG00000146013
chr5	138469830	138469937	5:138469830-138469937	ENSG00000241458,ENSG00000120738
chr5	138470118	138470218	5:138470118-138470218	ENSG00000241458,ENSG00000120738
chr5	138491801	138492440	5:138491801-138492440	ENSG00000206989,ENSG00000222937,ENSG00000120705,ENSG00000241458,ENSG00000120738,ENSG00000271196,ENSG00000132563,ENSG00000249851,ENSG00000146013
chr5	138503867	138503967	5:138503867-138503967	ENSG00000271196
chr5	138542567	138543912	5:138542567-138543912	ENSG00000206989,ENSG00000222937,ENSG00000113013,ENSG00000120705
chr5	138575119	138576138	5:138575119-138576138	ENSG00000238745,ENSG00000232174,ENSG00000206989,ENSG00000222937,ENSG00000113013
chr5	138579277	138579558	5:138579277-138579558	ENSG00000206989,ENSG00000222937,ENSG00000113013
chr5	138633077	138633302	5:138633077-138633302	ENSG00000242683,ENSG00000238745,ENSG00000232174
chr5	138655865	138656064	5:138655865-138656064	ENSG00000238745,ENSG00000232174,ENSG00000044115
chr5	138752952	138754462	5:138752952-138754462	ENSG00000253404,ENSG00000044115
chr5	138900657	138900916	5:138900657-138900916	ENSG00000252533,ENSG00000242683,ENSG00000249593,ENSG00000201532,ENSG00000146006,ENSG00000044115
chr5	138903532	138903657	5:138903532-138903657	ENSG00000242683,ENSG00000249593,ENSG00000201532,ENSG00000146006,ENSG00000044115
chr5	138936491	138937240	5:138936491-138937240	ENSG00000252533,ENSG00000242683,ENSG00000249593,ENSG00000201532,ENSG00000146006,ENSG00000044115
chr5	138942210	138942335	5:138942210-138942335	ENSG00000242683,ENSG00000249593,ENSG00000201532,ENSG00000146006
chr5	138953364	138953721	5:138953364-138953721	ENSG00000252533,ENSG00000242683,ENSG00000249593,ENSG00000201532,ENSG00000120725,ENSG00000146006
chr5	138974244	138974648	5:138974244-138974648	ENSG00000252533,ENSG00000242683,ENSG00000249593,ENSG00000201532,ENSG00000146006
chr5	138975239	138975482	5:138975239-138975482	ENSG00000242683,ENSG00000249593,ENSG00000201532,ENSG00000146006
chr5	139141916	139142092	5:139141916-139142092	ENSG00000252533,ENSG00000242683,ENSG00000249593,ENSG00000201532
chr5	139147885	139147987	5:139147885-139147987	ENSG00000252533,ENSG00000242683,ENSG00000249593,ENSG00000201532
chr5	139198094	139198631	5:139198094-139198631	ENSG00000281398,ENSG00000280987,ENSG00000252533,ENSG00000242683,ENSG00000249593,ENSG00000201532,ENSG00000120725,ENSG00000146006
chr5	139262710	139262963	5:139262710-139262963	ENSG00000200959,ENSG00000252213,ENSG00000281398,ENSG00000280987,ENSG00000252533,ENSG00000242683,ENSG00000249593,ENSG00000201532,ENSG00000146006
chr5	139273573	139274239	5:139273573-139274239	ENSG00000200959,ENSG00000252213,ENSG00000281398,ENSG00000280987,ENSG00000252533
chr5	139293415	139294282	5:139293415-139294282	ENSG00000272742,ENSG00000120727,ENSG00000253015,ENSG00000199545,ENSG00000015479,ENSG00000200959,ENSG00000252213,ENSG00000281398,ENSG00000280987,ENSG00000120725
chr5	139294370	139294593	5:139294370-139294593	ENSG00000199545,ENSG00000015479,ENSG00000200959,ENSG00000252213,ENSG00000120725
chr5	139294659	139294815	5:139294659-139294815	ENSG00000199545,ENSG00000015479,ENSG00000200959,ENSG00000252213
chr5	139341504	139342499	5:139341504-139342499	ENSG00000170482,ENSG00000272742,ENSG00000120727,ENSG00000253015,ENSG00000199545,ENSG00000015479,ENSG00000200959,ENSG00000252213,ENSG00000281398,ENSG00000280987
chr5	139385206	139385580	5:139385206-139385580	ENSG00000170476,ENSG00000170482,ENSG00000272742
chr5	139394242	139394611	5:139394242-139394611	ENSG00000228672,ENSG00000170476,ENSG00000170482,ENSG00000272742
chr5	139394680	139395301	5:139394680-139395301	ENSG00000170469,ENSG00000228672,ENSG00000170476,ENSG00000170482,ENSG00000272742,ENSG00000253015
chr5	139395978	139396118	5:139395978-139396118	ENSG00000170469,ENSG00000228672,ENSG00000170476,ENSG00000272742
chr5	139396271	139396473	5:139396271-139396473	ENSG00000170469,ENSG00000228672,ENSG00000170476,ENSG00000272742
chr5	139403472	139404481	5:139403472-139404481	ENSG00000170469,ENSG00000228672,ENSG00000170476,ENSG00000170482,ENSG00000272742,ENSG00000253015
chr5	139418919	139419021	5:139418919-139419021	ENSG00000170464
chr5	139422416	139422558	5:139422416-139422558	ENSG00000170464
chr5	139439016	139439839	5:139439016-139439839	ENSG00000200378,ENSG00000170464
chr5	139458869	139459064	5:139458869-139459064	ENSG00000283288,ENSG00000249751,ENSG00000200378,ENSG00000279686,ENSG00000170464
chr5	139459394	139459866	5:139459394-139459866	ENSG00000184584,ENSG00000283288,ENSG00000249751,ENSG00000200378,ENSG00000279686,ENSG00000170464
chr5	139461326	139461580	5:139461326-139461580	ENSG00000283288,ENSG00000249751,ENSG00000200378,ENSG00000279686
chr5	139461659	139462053	5:139461659-139462053	ENSG00000184584,ENSG00000283288,ENSG00000249751,ENSG00000200378,ENSG00000279686
chr5	139462544	139463145	5:139462544-139463145	ENSG00000184584,ENSG00000283288,ENSG00000249751,ENSG00000200378,ENSG00000279686,ENSG00000170464
chr5	139473317	139473486	5:139473317-139473486	ENSG00000184584,ENSG00000283288,ENSG00000200378
chr5	139473523	139473889	5:139473523-139473889	ENSG00000184584,ENSG00000283288,ENSG00000200378
chr5	139475450	139475550	5:139475450-139475550	ENSG00000184584,ENSG00000283288
chr5	139481099	139481295	5:139481099-139481295	ENSG00000249215,ENSG00000249689,ENSG00000184584
chr5	139481684	139481796	5:139481684-139481796	ENSG00000249215,ENSG00000249689,ENSG00000184584
chr5	139482122	139482983	5:139482122-139482983	ENSG00000249215,ENSG00000249689,ENSG00000184584
chr5	139484913	139485036	5:139484913-139485036	ENSG00000249215,ENSG00000249689,ENSG00000184584
chr5	139496147	139496349	5:139496147-139496349	ENSG00000286403,ENSG00000249215,ENSG00000249689,ENSG00000184584
chr5	139513598	139513824	5:139513598-139513824	ENSG00000286403,ENSG00000249215,ENSG00000249689,ENSG00000200378,ENSG00000170464
chr5	139517705	139518527	5:139517705-139518527	ENSG00000275506,ENSG00000131508,ENSG00000286403,ENSG00000170464
chr5	139543416	139543668	5:139543416-139543668	ENSG00000275506,ENSG00000207020,ENSG00000131508
chr5	139560771	139562113	5:139560771-139562113	ENSG00000275506,ENSG00000207020,ENSG00000131508
chr5	139633397	139633634	5:139633397-139633634	ENSG00000275506
chr5	139635729	139636151	5:139635729-139636151	ENSG00000271792,ENSG00000251387,ENSG00000249131,ENSG00000249526,ENSG00000250635,ENSG00000171604,ENSG00000272255,ENSG00000275506
chr5	139636194	139636481	5:139636194-139636481	ENSG00000250635,ENSG00000171604,ENSG00000272255,ENSG00000275506
chr5	139637453	139637991	5:139637453-139637991	ENSG00000249526,ENSG00000250635,ENSG00000171604,ENSG00000272255,ENSG00000275506
chr5	139638121	139638233	5:139638121-139638233	ENSG00000250635,ENSG00000171604,ENSG00000272255,ENSG00000275506
chr5	139638313	139638595	5:139638313-139638595	ENSG00000250635,ENSG00000171604,ENSG00000272255,ENSG00000275506
chr5	139647044	139647156	5:139647044-139647156	ENSG00000250635,ENSG00000171604,ENSG00000272255
chr5	139648115	139648918	5:139648115-139648918	ENSG00000249526,ENSG00000250635,ENSG00000171604,ENSG00000272255
chr5	139649683	139649838	5:139649683-139649838	ENSG00000250635,ENSG00000171604,ENSG00000272255
chr5	139651136	139651236	5:139651136-139651236	ENSG00000250635,ENSG00000171604,ENSG00000272255
chr5	139655849	139655960	5:139655849-139655960	ENSG00000249526,ENSG00000171604
chr5	139656020	139656183	5:139656020-139656183	ENSG00000171604
chr5	139658623	139658835	5:139658623-139658835	ENSG00000249526,ENSG00000171604
chr5	139659057	139659758	5:139659057-139659758	ENSG00000249526,ENSG00000171604
chr5	139660260	139660428	5:139660260-139660428	ENSG00000249526
chr5	139661171	139661384	5:139661171-139661384	ENSG00000249526,ENSG00000171604
chr5	139668080	139668628	5:139668080-139668628	ENSG00000249526
chr5	139668663	139668815	5:139668663-139668815	ENSG00000249526
chr5	139669889	139670165	5:139669889-139670165	ENSG00000249526,ENSG00000171604
chr5	139671429	139671748	5:139671429-139671748	ENSG00000249526,ENSG00000171604
chr5	139690185	139690333	5:139690185-139690333	ENSG00000249526
chr5	139692678	139692821	5:139692678-139692821	ENSG00000249526
chr5	139696788	139698038	5:139696788-139698038	ENSG00000249526,ENSG00000275506
chr5	139698724	139699103	5:139698724-139699103	ENSG00000249526
chr5	139708938	139710255	5:139708938-139710255	ENSG00000249131,ENSG00000200756,ENSG00000249526,ENSG00000275506
chr5	139710576	139711066	5:139710576-139711066	ENSG00000249131,ENSG00000200756
chr5	139711348	139711569	5:139711348-139711569	ENSG00000249131,ENSG00000200756
chr5	139746294	139746435	5:139746294-139746435	ENSG00000249131
chr5	139765596	139766105	5:139765596-139766105	ENSG00000271792,ENSG00000251387,ENSG00000249131,ENSG00000275506
chr5	139768014	139768230	5:139768014-139768230	ENSG00000271792,ENSG00000251387
chr5	139768261	139768361	5:139768261-139768361	ENSG00000271792,ENSG00000251387
chr5	139787482	139787799	5:139787482-139787799	ENSG00000207317,ENSG00000250692,ENSG00000146005,ENSG00000271792,ENSG00000251387
chr5	139788002	139788209	5:139788002-139788209	ENSG00000207317,ENSG00000250692,ENSG00000146005,ENSG00000271792,ENSG00000251387
chr5	139847935	139848429	5:139847935-139848429	ENSG00000250692,ENSG00000146005,ENSG00000271792,ENSG00000251387
chr5	139968777	139969153	5:139968777-139969153	ENSG00000207317,ENSG00000146005,ENSG00000271792,ENSG00000251387
chr5	140042655	140042817	5:140042655-140042817	ENSG00000207317,ENSG00000158458
chr5	140043115	140043408	5:140043115-140043408	ENSG00000207317,ENSG00000158458
chr5	140107246	140108265	5:140107246-140108265	ENSG00000182700,ENSG00000185129,ENSG00000245146
chr5	140113716	140114836	5:140113716-140114836	ENSG00000182700,ENSG00000185129,ENSG00000245146
chr5	140145796	140146225	5:140145796-140146225	ENSG00000254363,ENSG00000182700,ENSG00000185129,ENSG00000245146,ENSG00000207317
chr5	140157125	140157822	5:140157125-140157822	ENSG00000254363,ENSG00000182700,ENSG00000207317
chr5	140165120	140165379	5:140165120-140165379	ENSG00000250069,ENSG00000254363,ENSG00000182700
chr5	140174679	140175915	5:140174679-140175915	ENSG00000250069,ENSG00000120306,ENSG00000182700
chr5	140182441	140182565	5:140182441-140182565	ENSG00000250069,ENSG00000120306
chr5	140216570	140216863	5:140216570-140216863	ENSG00000250069
chr5	140241444	140241709	5:140241444-140241709	ENSG00000253965,ENSG00000113070,ENSG00000250069
chr5	140244589	140244767	5:140244589-140244767	ENSG00000253965,ENSG00000113070,ENSG00000250069
chr5	140246295	140246731	5:140246295-140246731	ENSG00000253965
chr5	140254096	140254227	5:140254096-140254227	-
chr5	140261471	140261677	5:140261471-140261677	ENSG00000113068,ENSG00000250069
chr5	140267549	140268100	5:140267549-140268100	ENSG00000113068
chr5	140273406	140273542	5:140273406-140273542	ENSG00000113068
chr5	140293467	140293567	5:140293467-140293567	ENSG00000113068
chr5	140293618	140293735	5:140293618-140293735	ENSG00000113068
chr5	140303023	140303431	5:140303023-140303431	ENSG00000113068
chr5	140311912	140312687	5:140311912-140312687	ENSG00000113068
chr5	140323056	140323161	5:140323056-140323161	-
chr5	140323326	140323676	5:140323326-140323676	-
chr5	140329806	140330349	5:140329806-140330349	ENSG00000113070
chr5	140342417	140342518	5:140342417-140342518	ENSG00000113070
chr5	140345222	140345343	5:140345222-140345343	ENSG00000113070
chr5	140345899	140346948	5:140345899-140346948	ENSG00000253965,ENSG00000113070,ENSG00000113068,ENSG00000250069
chr5	140351855	140351963	5:140351855-140351963	ENSG00000253965,ENSG00000113070
chr5	140357639	140357968	5:140357639-140357968	ENSG00000113073,ENSG00000253965
chr5	140363287	140363444	5:140363287-140363444	ENSG00000113073,ENSG00000253965
chr5	140373010	140373204	5:140373010-140373204	ENSG00000113073
chr5	140374835	140374981	5:140374835-140374981	ENSG00000113073
chr5	140400762	140402219	5:140400762-140402219	ENSG00000256453,ENSG00000200051,ENSG00000254996,ENSG00000131503,ENSG00000222790,ENSG00000249637
chr5	140402390	140402591	5:140402390-140402591	ENSG00000254996,ENSG00000131503,ENSG00000222790,ENSG00000249637
chr5	140547164	140548048	5:140547164-140548048	ENSG00000256453,ENSG00000113119,ENSG00000240518,ENSG00000251453,ENSG00000200235,ENSG00000283602,ENSG00000176087,ENSG00000283717,ENSG00000283155,ENSG00000113108,ENSG00000243056,ENSG00000213523,ENSG00000200051,ENSG00000254996,ENSG00000131503
chr5	140548105	140548514	5:140548105-140548514	ENSG00000251453,ENSG00000200235,ENSG00000283602,ENSG00000283155,ENSG00000243056,ENSG00000213523,ENSG00000200051
chr5	140549403	140549504	5:140549403-140549504	ENSG00000243056,ENSG00000213523,ENSG00000200051
chr5	140549763	140549900	5:140549763-140549900	ENSG00000251453,ENSG00000243056,ENSG00000213523,ENSG00000200051
chr5	140557179	140557753	5:140557179-140557753	ENSG00000240518,ENSG00000251453,ENSG00000200235,ENSG00000283602,ENSG00000176087,ENSG00000283717,ENSG00000283155,ENSG00000113108,ENSG00000243056,ENSG00000213523,ENSG00000200051
chr5	140563725	140563844	5:140563725-140563844	ENSG00000176087,ENSG00000283717,ENSG00000283155,ENSG00000113108,ENSG00000213523
chr5	140564158	140565016	5:140564158-140565016	ENSG00000240518,ENSG00000251453,ENSG00000200235,ENSG00000283602,ENSG00000176087,ENSG00000283717,ENSG00000283155,ENSG00000113108,ENSG00000243056,ENSG00000213523,ENSG00000200051
chr5	140632341	140632486	5:140632341-140632486	ENSG00000113119,ENSG00000170458,ENSG00000240518,ENSG00000251453,ENSG00000200235,ENSG00000283602,ENSG00000283155
chr5	140632528	140632817	5:140632528-140632817	ENSG00000113119,ENSG00000170458,ENSG00000240518,ENSG00000251453,ENSG00000200235,ENSG00000283602,ENSG00000283155
chr5	140633171	140633292	5:140633171-140633292	ENSG00000113119,ENSG00000170458,ENSG00000240518,ENSG00000251453,ENSG00000200235,ENSG00000283602,ENSG00000283155
chr5	140638987	140639840	5:140638987-140639840	ENSG00000256453,ENSG00000120314,ENSG00000284325,ENSG00000113141,ENSG00000113119,ENSG00000131495,ENSG00000170458,ENSG00000240518,ENSG00000251453,ENSG00000200235,ENSG00000283602,ENSG00000283155,ENSG00000200051
chr5	140647306	140647960	5:140647306-140647960	ENSG00000256453,ENSG00000120314,ENSG00000284325,ENSG00000113141,ENSG00000113119,ENSG00000131495,ENSG00000240518,ENSG00000251453,ENSG00000200235,ENSG00000283602,ENSG00000283155,ENSG00000200051
chr5	140664300	140665137	5:140664300-140665137	ENSG00000112855,ENSG00000170445,ENSG00000256453,ENSG00000120314,ENSG00000284325,ENSG00000113141,ENSG00000131495,ENSG00000251453,ENSG00000283602,ENSG00000283155,ENSG00000200051
chr5	140691120	140691837	5:140691120-140691837	ENSG00000146007,ENSG00000112855,ENSG00000170445,ENSG00000256453,ENSG00000120314
chr5	140700202	140700558	5:140700202-140700558	ENSG00000204970,ENSG00000248106,ENSG00000199990,ENSG00000146007,ENSG00000112855,ENSG00000170445,ENSG00000256453,ENSG00000120314
chr5	140710575	140711531	5:140710575-140711531	ENSG00000204969,ENSG00000204970,ENSG00000248106,ENSG00000250515,ENSG00000202515,ENSG00000202111,ENSG00000199990,ENSG00000146007,ENSG00000112855,ENSG00000170445,ENSG00000256453,ENSG00000200051
chr5	140718727	140719033	5:140718727-140719033	ENSG00000204967,ENSG00000204969,ENSG00000204970,ENSG00000248106,ENSG00000250515,ENSG00000202515,ENSG00000202111,ENSG00000199990,ENSG00000256453
chr5	140725993	140726246	5:140725993-140726246	ENSG00000081842,ENSG00000204965,ENSG00000204967,ENSG00000255408,ENSG00000204969,ENSG00000204970,ENSG00000279726,ENSG00000248106,ENSG00000250515,ENSG00000202515,ENSG00000202111
chr5	140926598	140926712	5:140926598-140926712	ENSG00000243232,ENSG00000279028,ENSG00000248383,ENSG00000239389,ENSG00000278901,ENSG00000278915,ENSG00000251664,ENSG00000249158,ENSG00000278946,ENSG00000249504,ENSG00000250120,ENSG00000278907,ENSG00000204961,ENSG00000204962,ENSG00000204963,ENSG00000081842,ENSG00000204965,ENSG00000204967,ENSG00000255408,ENSG00000204969,ENSG00000204970,ENSG00000279726
chr5	141041226	141041375	5:141041226-141041375	ENSG00000255622,ENSG00000113211,ENSG00000113209,ENSG00000081818,ENSG00000272108,ENSG00000113205,ENSG00000272154,ENSG00000171815,ENSG00000243232,ENSG00000279028,ENSG00000248383,ENSG00000239389,ENSG00000278901,ENSG00000278915,ENSG00000251664,ENSG00000249158,ENSG00000278946,ENSG00000249504,ENSG00000250120,ENSG00000278907,ENSG00000204961,ENSG00000204962,ENSG00000204963,ENSG00000081842,ENSG00000204965,ENSG00000204967,ENSG00000255408,ENSG00000204969,ENSG00000204970,ENSG00000279726,ENSG00000248106
chr5	141084539	141084673	5:141084539-141084673	ENSG00000146001,ENSG00000120328,ENSG00000120324,ENSG00000279375,ENSG00000113212,ENSG00000280336,ENSG00000255622,ENSG00000113211,ENSG00000113209,ENSG00000081818,ENSG00000272108,ENSG00000113205,ENSG00000272154,ENSG00000112852,ENSG00000279558,ENSG00000171815,ENSG00000279047,ENSG00000243232,ENSG00000279028,ENSG00000278915,ENSG00000251664,ENSG00000249504,ENSG00000250120,ENSG00000204962,ENSG00000204963,ENSG00000081842,ENSG00000204965,ENSG00000204967,ENSG00000255408,ENSG00000204969,ENSG00000204970,ENSG00000279726
chr5	141094526	141094745	5:141094526-141094745	ENSG00000197479,ENSG00000113212,ENSG00000280336,ENSG00000255622,ENSG00000113211,ENSG00000113209,ENSG00000081818,ENSG00000272108,ENSG00000113205,ENSG00000272154,ENSG00000112852,ENSG00000279047,ENSG00000243232,ENSG00000204962,ENSG00000204963,ENSG00000081842,ENSG00000204967
chr5	141182300	141182400	5:141182300-141182400	ENSG00000277795,ENSG00000113248,ENSG00000262096,ENSG00000146001,ENSG00000279983,ENSG00000120327,ENSG00000187372,ENSG00000120328,ENSG00000197479,ENSG00000120324,ENSG00000279375,ENSG00000177839,ENSG00000278936,ENSG00000279068,ENSG00000272674,ENSG00000279472,ENSG00000120322,ENSG00000113212,ENSG00000280336,ENSG00000255622,ENSG00000113211,ENSG00000280029,ENSG00000113209,ENSG00000081818,ENSG00000272108,ENSG00000272154
chr5	141320265	141320499	5:141320265-141320499	ENSG00000253767,ENSG00000253953,ENSG00000253537,ENSG00000253731,ENSG00000262209,ENSG00000253485,ENSG00000253910,ENSG00000262576,ENSG00000280026,ENSG00000254221,ENSG00000254245,ENSG00000081853,ENSG00000204956,ENSG00000272070,ENSG00000288095,ENSG00000120329,ENSG00000178913,ENSG00000277795,ENSG00000113248,ENSG00000262096,ENSG00000146001,ENSG00000279983,ENSG00000120327,ENSG00000187372,ENSG00000120328,ENSG00000197479,ENSG00000280029
chr5	141320571	141321099	5:141320571-141321099	ENSG00000253305,ENSG00000261934,ENSG00000276547,ENSG00000253767,ENSG00000253953,ENSG00000253537,ENSG00000253731,ENSG00000262209,ENSG00000253485,ENSG00000253910,ENSG00000262576,ENSG00000280026,ENSG00000254221,ENSG00000254245,ENSG00000081853,ENSG00000204956,ENSG00000272070,ENSG00000288095,ENSG00000120329,ENSG00000178913,ENSG00000277795,ENSG00000113248,ENSG00000262096,ENSG00000146001,ENSG00000279983,ENSG00000120327,ENSG00000187372,ENSG00000120328,ENSG00000197479,ENSG00000120324,ENSG00000279375,ENSG00000280336,ENSG00000255622,ENSG00000113211,ENSG00000280029,ENSG00000113209,ENSG00000081818,ENSG00000272108,ENSG00000113205,ENSG00000204962,ENSG00000204969,ENSG00000248106
chr5	141326157	141326264	5:141326157-141326264	ENSG00000276547,ENSG00000253767,ENSG00000253953,ENSG00000253537,ENSG00000253731,ENSG00000262209,ENSG00000253485,ENSG00000253910,ENSG00000262576,ENSG00000280026,ENSG00000254221,ENSG00000254245,ENSG00000081853,ENSG00000204956,ENSG00000272070,ENSG00000288095,ENSG00000120329,ENSG00000178913,ENSG00000277795,ENSG00000113248,ENSG00000262096,ENSG00000146001,ENSG00000279983,ENSG00000120327,ENSG00000120328,ENSG00000113211,ENSG00000280029
chr5	141417514	141417800	5:141417514-141417800	ENSG00000276545,ENSG00000253159,ENSG00000279855,ENSG00000248449,ENSG00000253873,ENSG00000254122,ENSG00000253846,ENSG00000253305,ENSG00000261934,ENSG00000276547,ENSG00000253767,ENSG00000253953,ENSG00000253537,ENSG00000253731,ENSG00000262209,ENSG00000253485,ENSG00000253910,ENSG00000262576,ENSG00000280026,ENSG00000254221,ENSG00000254245,ENSG00000081853,ENSG00000120329,ENSG00000277795,ENSG00000113248,ENSG00000262096,ENSG00000146001,ENSG00000279983,ENSG00000120327,ENSG00000187372,ENSG00000120328,ENSG00000197479,ENSG00000120324,ENSG00000279375,ENSG00000280336,ENSG00000255622,ENSG00000113211,ENSG00000280029,ENSG00000113209,ENSG00000204962
chr5	141430488	141430671	5:141430488-141430671	ENSG00000273557,ENSG00000276545,ENSG00000253159,ENSG00000279855,ENSG00000248449,ENSG00000253873,ENSG00000254122,ENSG00000253305,ENSG00000261934,ENSG00000276547,ENSG00000253767,ENSG00000253953,ENSG00000253537,ENSG00000253731,ENSG00000262209,ENSG00000253485,ENSG00000253910,ENSG00000262576,ENSG00000280026,ENSG00000254221,ENSG00000277795,ENSG00000262096,ENSG00000146001,ENSG00000279983,ENSG00000120327,ENSG00000187372,ENSG00000255622,ENSG00000280029,ENSG00000113209
chr5	141475709	141476249	5:141475709-141476249	ENSG00000240764,ENSG00000242419,ENSG00000242020,ENSG00000240184,ENSG00000273557,ENSG00000276545,ENSG00000253159,ENSG00000279855,ENSG00000248449,ENSG00000253873,ENSG00000253305,ENSG00000261934,ENSG00000276547,ENSG00000253767,ENSG00000253953,ENSG00000253537,ENSG00000253731,ENSG00000262209,ENSG00000253485,ENSG00000253910,ENSG00000262576,ENSG00000280026,ENSG00000254221,ENSG00000254245,ENSG00000120329,ENSG00000277795,ENSG00000113248,ENSG00000262096,ENSG00000146001,ENSG00000279983,ENSG00000120327,ENSG00000187372,ENSG00000120328,ENSG00000280336,ENSG00000280029,ENSG00000113209,ENSG00000081818
chr5	141476484	141476731	5:141476484-141476731	ENSG00000240764,ENSG00000242419,ENSG00000242020,ENSG00000240184,ENSG00000273557
chr5	141476765	141476909	5:141476765-141476909	ENSG00000240764,ENSG00000242419,ENSG00000242020,ENSG00000240184,ENSG00000273557
chr5	141509168	141509379	5:141509168-141509379	ENSG00000240764,ENSG00000242419,ENSG00000240184
chr5	141513892	141514050	5:141513892-141514050	ENSG00000240764,ENSG00000240184
chr5	141521298	141521745	5:141521298-141521745	ENSG00000131504,ENSG00000240764,ENSG00000273557,ENSG00000253159,ENSG00000279855,ENSG00000248449,ENSG00000253873,ENSG00000254122,ENSG00000253846,ENSG00000253305,ENSG00000261934,ENSG00000276547,ENSG00000253767,ENSG00000253953,ENSG00000253537,ENSG00000253731,ENSG00000262209,ENSG00000253485,ENSG00000253910,ENSG00000262576,ENSG00000280026,ENSG00000254221,ENSG00000279983,ENSG00000120327
chr5	141524768	141525146	5:141524768-141525146	ENSG00000131504,ENSG00000240764,ENSG00000242419,ENSG00000273557,ENSG00000253159,ENSG00000279855,ENSG00000248449,ENSG00000253873,ENSG00000254122,ENSG00000253846,ENSG00000253305,ENSG00000261934,ENSG00000276547,ENSG00000253767,ENSG00000253953,ENSG00000253537,ENSG00000253731,ENSG00000262209,ENSG00000253485,ENSG00000253910,ENSG00000262576,ENSG00000280026,ENSG00000254221,ENSG00000254245,ENSG00000277795,ENSG00000113248,ENSG00000262096,ENSG00000146001,ENSG00000279983,ENSG00000120327,ENSG00000187372,ENSG00000280029
chr5	141557644	141558733	5:141557644-141558733	ENSG00000246422,ENSG00000131504,ENSG00000253159,ENSG00000279855,ENSG00000248449,ENSG00000253873,ENSG00000254122,ENSG00000253846,ENSG00000253305,ENSG00000261934,ENSG00000276547,ENSG00000253767,ENSG00000253953,ENSG00000253537,ENSG00000253731,ENSG00000262209,ENSG00000253485,ENSG00000253910,ENSG00000262576,ENSG00000280026,ENSG00000254221,ENSG00000254245,ENSG00000081853,ENSG00000277795,ENSG00000113248,ENSG00000262096,ENSG00000146001,ENSG00000279983,ENSG00000120327,ENSG00000187372,ENSG00000120328,ENSG00000197479,ENSG00000120324,ENSG00000279375,ENSG00000113212,ENSG00000280336,ENSG00000255622,ENSG00000113211,ENSG00000280029,ENSG00000113209,ENSG00000081818,ENSG00000272154
chr5	141559567	141559764	5:141559567-141559764	ENSG00000246422,ENSG00000131504,ENSG00000254122,ENSG00000253846,ENSG00000253305,ENSG00000261934,ENSG00000276547,ENSG00000253767,ENSG00000253953,ENSG00000253537,ENSG00000253731,ENSG00000262209,ENSG00000253485,ENSG00000253910,ENSG00000262576,ENSG00000280026,ENSG00000254221,ENSG00000254245,ENSG00000081853,ENSG00000113248,ENSG00000262096,ENSG00000146001,ENSG00000279983,ENSG00000120327,ENSG00000187372,ENSG00000120328,ENSG00000197479,ENSG00000120324,ENSG00000279375,ENSG00000280029
chr5	141560736	141561158	5:141560736-141561158	ENSG00000246422,ENSG00000131504,ENSG00000253159,ENSG00000279855,ENSG00000248449,ENSG00000253873,ENSG00000254122,ENSG00000253846,ENSG00000253305,ENSG00000261934,ENSG00000276547,ENSG00000253767,ENSG00000253953,ENSG00000253537,ENSG00000253731,ENSG00000262209,ENSG00000253485,ENSG00000253910,ENSG00000262576,ENSG00000280026,ENSG00000254221,ENSG00000254245,ENSG00000081853,ENSG00000120329,ENSG00000277795,ENSG00000113248,ENSG00000262096,ENSG00000146001,ENSG00000279983,ENSG00000120327,ENSG00000187372,ENSG00000120328,ENSG00000197479,ENSG00000120324,ENSG00000279375,ENSG00000113212,ENSG00000280336,ENSG00000255622,ENSG00000113211,ENSG00000280029,ENSG00000113209,ENSG00000081818,ENSG00000272108,ENSG00000272154
chr5	141564216	141564465	5:141564216-141564465	ENSG00000246422,ENSG00000131504,ENSG00000253873,ENSG00000254122,ENSG00000253846,ENSG00000253305,ENSG00000261934,ENSG00000276547,ENSG00000253767,ENSG00000253953,ENSG00000253537,ENSG00000253731,ENSG00000262209,ENSG00000253485,ENSG00000253910,ENSG00000262576,ENSG00000280026,ENSG00000254221,ENSG00000254245,ENSG00000081853,ENSG00000120329,ENSG00000277795,ENSG00000113248,ENSG00000262096,ENSG00000146001,ENSG00000279983,ENSG00000120327,ENSG00000187372,ENSG00000120328,ENSG00000197479,ENSG00000120324,ENSG00000279375,ENSG00000113212,ENSG00000280336,ENSG00000255622,ENSG00000113211,ENSG00000280029,ENSG00000113209,ENSG00000081818,ENSG00000272108,ENSG00000272154
chr5	141592144	141592262	5:141592144-141592262	ENSG00000171720,ENSG00000228737,ENSG00000240974,ENSG00000131504
chr5	141604400	141604674	5:141604400-141604674	ENSG00000171720,ENSG00000228737,ENSG00000240974,ENSG00000131504
chr5	141605741	141606097	5:141605741-141606097	ENSG00000228737,ENSG00000240974,ENSG00000131504
chr5	141618482	141619437	5:141618482-141619437	ENSG00000164620,ENSG00000171720,ENSG00000228737,ENSG00000240974,ENSG00000131504
chr5	141636298	141636517	5:141636298-141636517	ENSG00000197948,ENSG00000164620,ENSG00000171720
chr5	141636575	141637520	5:141636575-141637520	ENSG00000197948,ENSG00000164620,ENSG00000171720
chr5	141637887	141638209	5:141637887-141638209	ENSG00000197948,ENSG00000164620,ENSG00000171720
chr5	141649284	141649384	5:141649284-141649384	ENSG00000197948
chr5	141651193	141651776	5:141651193-141651776	ENSG00000197948,ENSG00000164620,ENSG00000171720
chr5	141653766	141653916	5:141653766-141653916	ENSG00000197948
chr5	141665130	141665249	5:141665130-141665249	ENSG00000120318
chr5	141673265	141673624	5:141673265-141673624	ENSG00000120318
chr5	141679945	141680050	5:141679945-141680050	ENSG00000120318
chr5	141680354	141681557	5:141680354-141681557	ENSG00000120318
chr5	141681743	141683440	5:141681743-141683440	ENSG00000120318
chr5	141687175	141687350	5:141687175-141687350	ENSG00000120318
chr5	141692028	141692481	5:141692028-141692481	ENSG00000120318
chr5	141701657	141702593	5:141701657-141702593	-
chr5	141713675	141714122	5:141713675-141714122	-
chr5	141747198	141747394	5:141747198-141747394	-
chr5	141757568	141757668	5:141757568-141757668	-
chr5	141758023	141758123	5:141758023-141758123	-
chr5	141762865	141763108	5:141762865-141763108	ENSG00000286736
chr5	141779809	141779923	5:141779809-141779923	ENSG00000286736
chr5	141805653	141806582	5:141805653-141806582	ENSG00000286736
chr5	141806849	141806976	5:141806849-141806976	-
chr5	141814148	141814386	5:141814148-141814386	-
chr5	141814555	141814655	5:141814555-141814655	-
chr5	141816478	141817252	5:141816478-141817252	ENSG00000278925,ENSG00000287527
chr5	141821499	141821650	5:141821499-141821650	ENSG00000278925,ENSG00000287527
chr5	141822200	141822567	5:141822200-141822567	ENSG00000278925,ENSG00000287527
chr5	141827375	141827528	5:141827375-141827528	ENSG00000278925,ENSG00000287527
chr5	141835885	141836243	5:141835885-141836243	ENSG00000278925,ENSG00000287527
chr5	141838969	141839455	5:141838969-141839455	ENSG00000278925,ENSG00000287527
chr5	141841600	141841812	5:141841600-141841812	-
chr5	141841941	141842082	5:141841941-141842082	-
chr5	141843225	141843425	5:141843225-141843425	-
chr5	141848614	141850312	5:141848614-141850312	-
chr5	141850792	141850920	5:141850792-141850920	-
chr5	141855755	141856001	5:141855755-141856001	-
chr5	141866257	141866396	5:141866257-141866396	ENSG00000156453
chr5	141870949	141871170	5:141870949-141871170	ENSG00000156453
chr5	141874681	141874796	5:141874681-141874796	ENSG00000156453
chr5	141875979	141876488	5:141875979-141876488	ENSG00000226040,ENSG00000287726,ENSG00000156453
chr5	141877270	141877455	5:141877270-141877455	ENSG00000287726,ENSG00000156453
chr5	141877616	141879567	5:141877616-141879567	ENSG00000226040,ENSG00000287726,ENSG00000156453
chr5	141880209	141880361	5:141880209-141880361	ENSG00000226040,ENSG00000287726,ENSG00000156453
chr5	141880434	141880696	5:141880434-141880696	ENSG00000226040,ENSG00000287726,ENSG00000156453
chr5	141880903	141881746	5:141880903-141881746	ENSG00000226040,ENSG00000287726,ENSG00000156453
chr5	141883485	141883643	5:141883485-141883643	ENSG00000226040,ENSG00000287726,ENSG00000156453
chr5	141910447	141910692	5:141910447-141910692	ENSG00000081791,ENSG00000226040
chr5	141914212	141914375	5:141914212-141914375	ENSG00000226040
chr5	141923306	141924252	5:141923306-141924252	ENSG00000254099,ENSG00000081791,ENSG00000226040
chr5	141928130	141928560	5:141928130-141928560	ENSG00000081791
chr5	141941492	141941664	5:141941492-141941664	ENSG00000081791
chr5	141942302	141942733	5:141942302-141942733	ENSG00000271871,ENSG00000081791
chr5	141945785	141946005	5:141945785-141946005	ENSG00000271871
chr5	141951372	141951730	5:141951372-141951730	ENSG00000013561,ENSG00000271871,ENSG00000113555
chr5	141955061	141955225	5:141955061-141955225	ENSG00000013561,ENSG00000271871,ENSG00000113555
chr5	141957551	141957874	5:141957551-141957874	ENSG00000013561,ENSG00000271871,ENSG00000113555
chr5	141957957	141958521	5:141957957-141958521	ENSG00000254099,ENSG00000013561,ENSG00000271871,ENSG00000113555,ENSG00000226040
chr5	141958630	141959038	5:141958630-141959038	ENSG00000013561,ENSG00000271871,ENSG00000113555
chr5	141960757	141960972	5:141960757-141960972	ENSG00000254099,ENSG00000013561,ENSG00000113555
chr5	141968738	141969649	5:141968738-141969649	ENSG00000254099,ENSG00000013561,ENSG00000113555
chr5	142012905	142013255	5:142012905-142013255	ENSG00000250347,ENSG00000113552,ENSG00000254099
chr5	142024908	142025234	5:142024908-142025234	ENSG00000250347,ENSG00000113552,ENSG00000254099
chr5	142103217	142103317	5:142103217-142103317	ENSG00000131507,ENSG00000250347
chr5	142108498	142109203	5:142108498-142109203	ENSG00000131507,ENSG00000250347,ENSG00000113552,ENSG00000254099
chr5	142280110	142280866	5:142280110-142280866	ENSG00000280047
chr5	142290606	142290877	5:142290606-142290877	ENSG00000280047
chr5	142295526	142295725	5:142295526-142295725	ENSG00000280047
chr5	142296949	142297370	5:142296949-142297370	ENSG00000280047
chr5	142314241	142314341	5:142314241-142314341	ENSG00000274721,ENSG00000277968,ENSG00000187678
chr5	142316048	142316443	5:142316048-142316443	ENSG00000274721,ENSG00000277968,ENSG00000187678,ENSG00000280047
chr5	142316876	142316997	5:142316876-142316997	ENSG00000274721,ENSG00000277968,ENSG00000187678
chr5	142320629	142321380	5:142320629-142321380	ENSG00000231185,ENSG00000274721,ENSG00000277968,ENSG00000187678
chr5	142322742	142322933	5:142322742-142322933	ENSG00000231185,ENSG00000274721,ENSG00000277968,ENSG00000187678
chr5	142323178	142323502	5:142323178-142323502	ENSG00000231185,ENSG00000274721,ENSG00000277968,ENSG00000187678
chr5	142324133	142325645	5:142324133-142325645	ENSG00000231185,ENSG00000274721,ENSG00000277968,ENSG00000187678,ENSG00000280047
chr5	142325905	142326592	5:142325905-142326592	ENSG00000231185,ENSG00000187678
chr5	142342375	142342642	5:142342375-142342642	ENSG00000231185,ENSG00000280047
chr5	142356562	142357621	5:142356562-142357621	ENSG00000225147,ENSG00000231185,ENSG00000187678,ENSG00000280047
chr5	142357654	142358017	5:142357654-142358017	ENSG00000231185
chr5	142362733	142363134	5:142362733-142363134	ENSG00000231185,ENSG00000280047
chr5	142363339	142363515	5:142363339-142363515	-
chr5	142364603	142364796	5:142364603-142364796	-
chr5	142389476	142389715	5:142389476-142389715	ENSG00000231185
chr5	142426219	142426657	5:142426219-142426657	-
chr5	142426753	142426977	5:142426753-142426977	-
chr5	142429454	142429864	5:142429454-142429864	-
chr5	142432627	142432779	5:142432627-142432779	-
chr5	142439374	142439485	5:142439374-142439485	-
chr5	142445403	142445584	5:142445403-142445584	ENSG00000280047
chr5	142454153	142454294	5:142454153-142454294	-
chr5	142493004	142493237	5:142493004-142493237	-
chr5	142542290	142542422	5:142542290-142542422	ENSG00000225147,ENSG00000280047
chr5	142542797	142543487	5:142542797-142543487	ENSG00000225147,ENSG00000280047
chr5	142548783	142549068	5:142548783-142549068	ENSG00000225147,ENSG00000280047
chr5	142551449	142551755	5:142551449-142551755	ENSG00000225147,ENSG00000280047
chr5	142600711	142600884	5:142600711-142600884	ENSG00000225147
chr5	142611184	142611325	5:142611184-142611325	ENSG00000261757,ENSG00000113578
chr5	142631312	142631412	5:142631312-142631412	ENSG00000113578
chr5	142645018	142645142	5:142645018-142645142	ENSG00000113578
chr5	142655767	142655960	5:142655767-142655960	ENSG00000261757,ENSG00000113578
chr5	142674575	142674704	5:142674575-142674704	ENSG00000113578
chr5	142699137	142699349	5:142699137-142699349	ENSG00000261757,ENSG00000113578
chr5	142713141	142713685	5:142713141-142713685	ENSG00000236714,ENSG00000261757,ENSG00000113578
chr5	142717547	142717886	5:142717547-142717886	ENSG00000236714
chr5	142736367	142736467	5:142736367-142736467	ENSG00000287203,ENSG00000236714
chr5	142743744	142744076	5:142743744-142744076	ENSG00000287203,ENSG00000236714
chr5	142744130	142744330	5:142744130-142744330	ENSG00000287203,ENSG00000236714
chr5	142753130	142753726	5:142753130-142753726	ENSG00000236714
chr5	142769672	142771390	5:142769672-142771390	ENSG00000226272,ENSG00000145819,ENSG00000236714
chr5	142772980	142773180	5:142772980-142773180	ENSG00000145819
chr5	142783264	142783448	5:142783264-142783448	-
chr5	142783686	142783839	5:142783686-142783839	-
chr5	142783957	142784340	5:142783957-142784340	-
chr5	142803416	142803908	5:142803416-142803908	-
chr5	142807588	142807789	5:142807588-142807789	-
chr5	142810124	142810416	5:142810124-142810416	-
chr5	142814141	142814498	5:142814141-142814498	-
chr5	142825379	142825942	5:142825379-142825942	-
chr5	142826748	142827022	5:142826748-142827022	-
chr5	142827153	142827295	5:142827153-142827295	-
chr5	142841569	142841763	5:142841569-142841763	-
chr5	142845468	142845584	5:142845468-142845584	-
chr5	142853876	142854017	5:142853876-142854017	-
chr5	142860436	142860557	5:142860436-142860557	ENSG00000226272
chr5	142864751	142864905	5:142864751-142864905	ENSG00000226272
chr5	142867083	142867244	5:142867083-142867244	ENSG00000226272
chr5	142872798	142873076	5:142872798-142873076	ENSG00000226272
chr5	142874547	142875008	5:142874547-142875008	ENSG00000226272,ENSG00000145819,ENSG00000236714
chr5	142902261	142902532	5:142902261-142902532	ENSG00000145819
chr5	142922295	142922395	5:142922295-142922395	-
chr5	142922745	142922930	5:142922745-142922930	-
chr5	142925700	142926288	5:142925700-142926288	ENSG00000158497,ENSG00000225869
chr5	142926556	142926770	5:142926556-142926770	ENSG00000158497,ENSG00000225869
chr5	142929552	142930155	5:142929552-142930155	ENSG00000213488,ENSG00000158497,ENSG00000225869,ENSG00000266478,ENSG00000249881,ENSG00000279679,ENSG00000231579,ENSG00000285366
chr5	142932001	142932328	5:142932001-142932328	ENSG00000158497,ENSG00000285366
chr5	142938281	142938503	5:142938281-142938503	ENSG00000266478,ENSG00000285366
chr5	142939976	142940157	5:142939976-142940157	ENSG00000285366
chr5	142965320	142965514	5:142965320-142965514	ENSG00000145819
chr5	142981953	142982371	5:142981953-142982371	-
chr5	142982430	142982540	5:142982430-142982540	-
chr5	143002485	143003306	5:143002485-143003306	ENSG00000249605,ENSG00000158497,ENSG00000225869,ENSG00000266478,ENSG00000249881,ENSG00000279130,ENSG00000279679,ENSG00000231579
chr5	143037163	143037411	5:143037163-143037411	ENSG00000231579,ENSG00000145819
chr5	143063246	143063429	5:143063246-143063429	ENSG00000145819
chr5	143064239	143064650	5:143064239-143064650	ENSG00000145819
chr5	143085673	143085784	5:143085673-143085784	ENSG00000231579
chr5	143106234	143106604	5:143106234-143106604	ENSG00000250972,ENSG00000285605,ENSG00000158497,ENSG00000225869,ENSG00000266478,ENSG00000249881,ENSG00000279679,ENSG00000231579,ENSG00000113580,ENSG00000230789
chr5	143108842	143108997	5:143108842-143108997	ENSG00000266478,ENSG00000231579
chr5	143126447	143126902	5:143126447-143126902	ENSG00000279679,ENSG00000231579,ENSG00000230789,ENSG00000145819
chr5	143204513	143205044	5:143204513-143205044	ENSG00000279679,ENSG00000231579,ENSG00000230789,ENSG00000145819
chr5	143213498	143213699	5:143213498-143213699	ENSG00000279679,ENSG00000231579,ENSG00000230789,ENSG00000145819
chr5	143213997	143214362	5:143213997-143214362	ENSG00000279679,ENSG00000231579,ENSG00000230789,ENSG00000145819
chr5	143220921	143221056	5:143220921-143221056	ENSG00000231579,ENSG00000230789
chr5	143355882	143355982	5:143355882-143355982	ENSG00000279679,ENSG00000231579
chr5	143400481	143400739	5:143400481-143400739	ENSG00000279130,ENSG00000279679,ENSG00000231579,ENSG00000113580
chr5	143402633	143405676	5:143402633-143405676	ENSG00000266478,ENSG00000249881,ENSG00000279130,ENSG00000279679,ENSG00000231579,ENSG00000113580
chr5	143495919	143496240	5:143495919-143496240	ENSG00000201423,ENSG00000213488,ENSG00000285605,ENSG00000158497,ENSG00000225869,ENSG00000266478,ENSG00000249881,ENSG00000249429,ENSG00000279130
chr5	143543499	143543644	5:143543499-143543644	ENSG00000158497,ENSG00000225869,ENSG00000266478,ENSG00000249881,ENSG00000253023,ENSG00000251205,ENSG00000249429
chr5	143563064	143563253	5:143563064-143563253	ENSG00000225869,ENSG00000266478,ENSG00000249881,ENSG00000251205,ENSG00000249429
chr5	143825243	143825353	5:143825243-143825353	ENSG00000250972,ENSG00000158497,ENSG00000225869,ENSG00000266478,ENSG00000249881,ENSG00000279130
chr5	144144973	144145333	5:144144973-144145333	ENSG00000173261,ENSG00000248125,ENSG00000250842,ENSG00000215325,ENSG00000249229,ENSG00000251031,ENSG00000201423,ENSG00000213488,ENSG00000250972,ENSG00000285605,ENSG00000249605,ENSG00000239390,ENSG00000225869,ENSG00000266478
chr5	144170389	144170984	5:144170389-144170984	ENSG00000248125,ENSG00000250842,ENSG00000215325,ENSG00000249229,ENSG00000251031,ENSG00000201423,ENSG00000213488,ENSG00000250972,ENSG00000285605,ENSG00000249605,ENSG00000183775,ENSG00000145817,ENSG00000266478
chr5	144192151	144192258	5:144192151-144192258	ENSG00000248125,ENSG00000250842,ENSG00000215325,ENSG00000249229,ENSG00000251031,ENSG00000201423,ENSG00000213488,ENSG00000250972,ENSG00000285605,ENSG00000249605,ENSG00000183775
chr5	145792927	145793169	5:145792927-145793169	ENSG00000248842,ENSG00000271724,ENSG00000091010,ENSG00000250025,ENSG00000239317,ENSG00000239602,ENSG00000251556,ENSG00000173261,ENSG00000156463,ENSG00000204928,ENSG00000249363,ENSG00000186314,ENSG00000248125,ENSG00000250842,ENSG00000215325,ENSG00000249229,ENSG00000251031,ENSG00000201423,ENSG00000213488,ENSG00000250972,ENSG00000285605,ENSG00000249605
chr5	145835060	145835744	5:145835060-145835744	ENSG00000271724,ENSG00000091010,ENSG00000250025,ENSG00000239317,ENSG00000239602,ENSG00000251556,ENSG00000173261,ENSG00000248493,ENSG00000156463,ENSG00000204928,ENSG00000249363,ENSG00000186314,ENSG00000248125,ENSG00000250842,ENSG00000215325,ENSG00000249229,ENSG00000251031,ENSG00000201423,ENSG00000213488,ENSG00000250972,ENSG00000285605
chr5	145856317	145856581	5:145856317-145856581	ENSG00000248842,ENSG00000271724,ENSG00000091010,ENSG00000250025,ENSG00000239317,ENSG00000239602,ENSG00000251556,ENSG00000173261,ENSG00000248493,ENSG00000156463,ENSG00000204928,ENSG00000249363,ENSG00000248125,ENSG00000250842,ENSG00000215325,ENSG00000249229,ENSG00000251031,ENSG00000201423,ENSG00000213488,ENSG00000250972,ENSG00000285605,ENSG00000249605
chr5	145856620	145856729	5:145856620-145856729	ENSG00000248842,ENSG00000271724,ENSG00000091010,ENSG00000250025,ENSG00000239317,ENSG00000239602,ENSG00000251556,ENSG00000173261,ENSG00000248493,ENSG00000156463,ENSG00000204928,ENSG00000249363,ENSG00000248125,ENSG00000250842,ENSG00000215325,ENSG00000249229,ENSG00000251031,ENSG00000201423,ENSG00000213488,ENSG00000250972,ENSG00000285605,ENSG00000249605
chr5	146016968	146017457	5:146016968-146017457	ENSG00000248568,ENSG00000248842,ENSG00000271724,ENSG00000091010,ENSG00000250025,ENSG00000239317,ENSG00000239602,ENSG00000251556,ENSG00000173261,ENSG00000248493,ENSG00000156463,ENSG00000204928,ENSG00000249363,ENSG00000248125,ENSG00000250842,ENSG00000215325,ENSG00000249229,ENSG00000251031,ENSG00000201423,ENSG00000213488,ENSG00000250972,ENSG00000285605,ENSG00000249605
chr5	146182347	146183305	5:146182347-146183305	ENSG00000173250,ENSG00000277568,ENSG00000248842,ENSG00000271724,ENSG00000091010,ENSG00000250025,ENSG00000238374,ENSG00000091009,ENSG00000275740,ENSG00000239317,ENSG00000239602,ENSG00000133706,ENSG00000251556,ENSG00000173261,ENSG00000248125
chr5	146203170	146203913	5:146203170-146203913	ENSG00000248568,ENSG00000173250,ENSG00000277568,ENSG00000248842,ENSG00000271724,ENSG00000091010,ENSG00000250025,ENSG00000238374,ENSG00000091009,ENSG00000275740,ENSG00000239317,ENSG00000239602,ENSG00000133706,ENSG00000251556,ENSG00000173261,ENSG00000156463,ENSG00000249363,ENSG00000248125,ENSG00000250842,ENSG00000215325,ENSG00000249229,ENSG00000251031,ENSG00000249605
chr5	146446841	146447767	5:146446841-146447767	ENSG00000250343,ENSG00000286468,ENSG00000249553,ENSG00000248568,ENSG00000241291,ENSG00000280646,ENSG00000156475,ENSG00000250407,ENSG00000173250,ENSG00000277568,ENSG00000113649,ENSG00000248842,ENSG00000271724,ENSG00000091010,ENSG00000250025,ENSG00000238374,ENSG00000239317,ENSG00000239602,ENSG00000251556,ENSG00000173261,ENSG00000156463,ENSG00000249363,ENSG00000248125,ENSG00000250842,ENSG00000215325,ENSG00000249229,ENSG00000251031,ENSG00000201423,ENSG00000249605
chr5	146966181	146966281	5:146966181-146966281	ENSG00000286468,ENSG00000249553,ENSG00000248568,ENSG00000241291,ENSG00000280646,ENSG00000156475,ENSG00000250407,ENSG00000173250,ENSG00000277568,ENSG00000248842,ENSG00000271724,ENSG00000091010,ENSG00000250025
chr5	147404345	147404507	5:147404345-147404507	ENSG00000272239,ENSG00000113657,ENSG00000169302,ENSG00000250343,ENSG00000286468,ENSG00000248568
chr5	147407273	147407378	5:147407273-147407378	ENSG00000272239,ENSG00000113657,ENSG00000169302,ENSG00000250343
chr5	147446514	147446629	5:147446514-147446629	ENSG00000113657,ENSG00000169302,ENSG00000250343
chr5	147453280	147454439	5:147453280-147454439	ENSG00000164266,ENSG00000287630,ENSG00000176049,ENSG00000280780,ENSG00000113657,ENSG00000169302,ENSG00000250343,ENSG00000286468,ENSG00000248568
chr5	147455423	147455626	5:147455423-147455626	ENSG00000164266,ENSG00000287630,ENSG00000176049,ENSG00000113657,ENSG00000169302,ENSG00000250343,ENSG00000286468,ENSG00000280646
chr5	147464332	147464512	5:147464332-147464512	ENSG00000249518,ENSG00000164266,ENSG00000287630,ENSG00000176049,ENSG00000169302,ENSG00000250343,ENSG00000286468,ENSG00000248568,ENSG00000280646,ENSG00000156475
chr5	147480187	147480297	5:147480187-147480297	ENSG00000287630,ENSG00000169302,ENSG00000250343,ENSG00000286468
chr5	147483988	147484622	5:147483988-147484622	ENSG00000249518,ENSG00000164266,ENSG00000287630,ENSG00000176049,ENSG00000169302,ENSG00000250343,ENSG00000286468,ENSG00000249553,ENSG00000248568,ENSG00000280646,ENSG00000156475,ENSG00000173250,ENSG00000277568,ENSG00000248842,ENSG00000271724,ENSG00000091010,ENSG00000250025
chr5	147487108	147487357	5:147487108-147487357	ENSG00000287630,ENSG00000176049,ENSG00000169302,ENSG00000250343,ENSG00000286468,ENSG00000248568,ENSG00000280646,ENSG00000156475
chr5	147504013	147504362	5:147504013-147504362	ENSG00000287630,ENSG00000176049,ENSG00000113657,ENSG00000169302,ENSG00000250343,ENSG00000286468
chr5	147507799	147508050	5:147507799-147508050	ENSG00000164266,ENSG00000287630,ENSG00000176049,ENSG00000113657,ENSG00000169302,ENSG00000250343,ENSG00000286468,ENSG00000248568,ENSG00000280646,ENSG00000156475,ENSG00000091010
chr5	147508929	147510317	5:147508929-147510317	ENSG00000164266,ENSG00000287630,ENSG00000176049,ENSG00000113657,ENSG00000169302,ENSG00000250343,ENSG00000286468,ENSG00000248568,ENSG00000280646,ENSG00000156475,ENSG00000091010
chr5	147558976	147559163	5:147558976-147559163	ENSG00000164266,ENSG00000287630,ENSG00000176049,ENSG00000280780,ENSG00000169302,ENSG00000250343,ENSG00000286468,ENSG00000280646,ENSG00000156475
chr5	147571652	147571789	5:147571652-147571789	ENSG00000164266,ENSG00000287630,ENSG00000176049,ENSG00000280780,ENSG00000169302,ENSG00000250343,ENSG00000286468,ENSG00000156475
chr5	147949863	147949983	5:147949863-147949983	ENSG00000204909,ENSG00000249834,ENSG00000248109,ENSG00000249503,ENSG00000196800,ENSG00000250346,ENSG00000251320,ENSG00000248362,ENSG00000178776,ENSG00000164265,ENSG00000249518,ENSG00000164266,ENSG00000176049
chr5	147963648	147963750	5:147963648-147963750	ENSG00000204909,ENSG00000214510,ENSG00000248109,ENSG00000249503,ENSG00000178172,ENSG00000250346,ENSG00000251320,ENSG00000248362,ENSG00000178776,ENSG00000164265,ENSG00000249518,ENSG00000164266,ENSG00000287630,ENSG00000176049
chr5	147963800	147964811	5:147963800-147964811	ENSG00000253297,ENSG00000164270,ENSG00000283653,ENSG00000204909,ENSG00000145879,ENSG00000249834,ENSG00000214510,ENSG00000248109,ENSG00000249503,ENSG00000178172,ENSG00000196800,ENSG00000133710,ENSG00000250346,ENSG00000251320,ENSG00000248362,ENSG00000178776,ENSG00000164265,ENSG00000249518,ENSG00000164266,ENSG00000287630,ENSG00000176049,ENSG00000286468,ENSG00000249553,ENSG00000156475,ENSG00000271724,ENSG00000250025
chr5	147985132	147985257	5:147985132-147985257	ENSG00000249834,ENSG00000178172,ENSG00000250346,ENSG00000251320,ENSG00000248362,ENSG00000178776,ENSG00000164265,ENSG00000249518,ENSG00000164266,ENSG00000176049
chr5	148025314	148025652	5:148025314-148025652	ENSG00000214510,ENSG00000248109,ENSG00000249503,ENSG00000133710,ENSG00000250346,ENSG00000251320,ENSG00000248362,ENSG00000178776,ENSG00000164265,ENSG00000249518,ENSG00000164266
chr5	148092464	148092587	5:148092464-148092587	ENSG00000214510,ENSG00000249503,ENSG00000196800,ENSG00000247199,ENSG00000133710,ENSG00000178776,ENSG00000249518
chr5	148107687	148107889	5:148107687-148107889	ENSG00000145879,ENSG00000249834,ENSG00000214510,ENSG00000248109,ENSG00000249503,ENSG00000178172,ENSG00000196800,ENSG00000133710,ENSG00000250346,ENSG00000251320,ENSG00000248362,ENSG00000178776,ENSG00000164265,ENSG00000249518,ENSG00000164266
chr5	148145985	148146180	5:148145985-148146180	ENSG00000253297,ENSG00000204909,ENSG00000145879,ENSG00000249834,ENSG00000214510,ENSG00000248109,ENSG00000249503,ENSG00000178172,ENSG00000196800,ENSG00000164265,ENSG00000249518,ENSG00000164266
chr5	148374861	148374968	5:148374861-148374968	ENSG00000145868,ENSG00000283653,ENSG00000204909,ENSG00000145879,ENSG00000249834,ENSG00000214510,ENSG00000248109,ENSG00000249503,ENSG00000178172,ENSG00000247199
chr5	148383635	148384205	5:148383635-148384205	ENSG00000251330,ENSG00000274799,ENSG00000145868,ENSG00000283653,ENSG00000204909,ENSG00000145879,ENSG00000249834,ENSG00000214510,ENSG00000248109,ENSG00000249503,ENSG00000178172,ENSG00000196800,ENSG00000247199
chr5	148401731	148401913	5:148401731-148401913	ENSG00000251330,ENSG00000274799,ENSG00000145868,ENSG00000204909,ENSG00000145879,ENSG00000249834
chr5	148444047	148444165	5:148444047-148444165	ENSG00000253297,ENSG00000164270,ENSG00000251330,ENSG00000145868,ENSG00000204909,ENSG00000145879,ENSG00000249834,ENSG00000178172
chr5	148731037	148731237	5:148731037-148731237	ENSG00000253297,ENSG00000164270,ENSG00000251330,ENSG00000145879,ENSG00000249834,ENSG00000196800
chr5	148825737	148827049	5:148825737-148827049	ENSG00000169252,ENSG00000164270,ENSG00000248109,ENSG00000249503,ENSG00000178172
chr5	148843883	148844204	5:148843883-148844204	ENSG00000169252,ENSG00000253297
chr5	148858567	148858873	5:148858567-148858873	ENSG00000253297
chr5	148864259	148864797	5:148864259-148864797	ENSG00000253297
chr5	148873792	148873953	5:148873792-148873953	-
chr5	148875266	148875472	5:148875266-148875472	ENSG00000253297,ENSG00000164270,ENSG00000249834
chr5	148910758	148910958	5:148910758-148910958	-
chr5	148920922	148921200	5:148920922-148921200	ENSG00000164270
chr5	148923152	148923347	5:148923152-148923347	ENSG00000164270
chr5	148924764	148925160	5:148924764-148925160	ENSG00000164270
chr5	148941976	148942120	5:148941976-148942120	-
chr5	148972962	148973412	5:148972962-148973412	ENSG00000272411,ENSG00000253297
chr5	148979153	148979259	5:148979153-148979259	ENSG00000272411
chr5	149018970	149019071	5:149018970-149019071	-
chr5	149035364	149035566	5:149035364-149035566	ENSG00000169247
chr5	149040454	149040729	5:149040454-149040729	ENSG00000251842,ENSG00000169247
chr5	149060341	149060606	5:149060341-149060606	ENSG00000250072,ENSG00000207714,ENSG00000251842,ENSG00000169247
chr5	149062342	149063534	5:149062342-149063534	ENSG00000250072,ENSG00000207714,ENSG00000251842,ENSG00000169247
chr5	149088632	149088990	5:149088632-149088990	ENSG00000250072,ENSG00000207714,ENSG00000251842,ENSG00000169247,ENSG00000253297,ENSG00000164270,ENSG00000214510
chr5	149114659	149115027	5:149114659-149115027	ENSG00000200161
chr5	149125436	149125570	5:149125436-149125570	ENSG00000200161
chr5	149128124	149128290	5:149128124-149128290	ENSG00000200161
chr5	149130482	149130676	5:149130482-149130676	-
chr5	149133963	149134073	5:149133963-149134073	-
chr5	149134269	149134816	5:149134269-149134816	ENSG00000173210,ENSG00000200161,ENSG00000164270
chr5	149135548	149135755	5:149135548-149135755	ENSG00000173210
chr5	149138247	149138592	5:149138247-149138592	ENSG00000173210
chr5	149141107	149141930	5:149141107-149141930	ENSG00000173210
chr5	149141966	149142746	5:149141966-149142746	ENSG00000173210
chr5	149143688	149143814	5:149143688-149143814	ENSG00000173210
chr5	149149938	149150888	5:149149938-149150888	ENSG00000173210
chr5	149151892	149151999	5:149151892-149151999	-
chr5	149152421	149152731	5:149152421-149152731	ENSG00000173210
chr5	149153880	149154199	5:149153880-149154199	-
chr5	149160501	149160873	5:149160501-149160873	-
chr5	149162849	149163092	5:149162849-149163092	-
chr5	149173166	149173709	5:149173166-149173709	-
chr5	149174000	149174729	5:149174000-149174729	-
chr5	149175842	149176027	5:149175842-149176027	ENSG00000173210
chr5	149177946	149178046	5:149177946-149178046	ENSG00000173210
chr5	149195157	149195967	5:149195157-149195967	-
chr5	149200440	149200613	5:149200440-149200613	-
chr5	149205773	149205966	5:149205773-149205966	-
chr5	149205997	149206297	5:149205997-149206297	-
chr5	149206887	149207002	5:149206887-149207002	-
chr5	149212352	149212481	5:149212352-149212481	-
chr5	149215765	149215877	5:149215765-149215877	-
chr5	149227252	149227468	5:149227252-149227468	ENSG00000173210
chr5	149228954	149229303	5:149228954-149229303	ENSG00000173210
chr5	149265663	149265905	5:149265663-149265905	ENSG00000157510
chr5	149266030	149266143	5:149266030-149266143	ENSG00000157510
chr5	149268183	149268439	5:149268183-149268439	ENSG00000157510
chr5	149269108	149269239	5:149269108-149269239	ENSG00000157510
chr5	149271431	149272624	5:149271431-149272624	ENSG00000157510,ENSG00000253406,ENSG00000248647
chr5	149272988	149273129	5:149272988-149273129	ENSG00000157510,ENSG00000253406,ENSG00000248647
chr5	149273377	149273512	5:149273377-149273512	ENSG00000157510,ENSG00000253406,ENSG00000248647
chr5	149273903	149274223	5:149273903-149274223	ENSG00000157510,ENSG00000253406,ENSG00000248647
chr5	149280219	149280394	5:149280219-149280394	ENSG00000253406,ENSG00000248647
chr5	149280854	149281021	5:149280854-149281021	ENSG00000253406,ENSG00000248647
chr5	149283961	149284068	5:149283961-149284068	ENSG00000253406,ENSG00000248647
chr5	149284109	149284320	5:149284109-149284320	ENSG00000253406,ENSG00000248647
chr5	149284561	149284741	5:149284561-149284741	ENSG00000253406,ENSG00000248647
chr5	149288237	149288953	5:149288237-149288953	ENSG00000157510,ENSG00000253406,ENSG00000248647
chr5	149289240	149289679	5:149289240-149289679	ENSG00000253406,ENSG00000248647
chr5	149296400	149296590	5:149296400-149296590	ENSG00000157510
chr5	149298627	149300029	5:149298627-149300029	ENSG00000157510
chr5	149304282	149305025	5:149304282-149305025	ENSG00000157510
chr5	149307344	149307445	5:149307344-149307445	ENSG00000157510
chr5	149307509	149307636	5:149307509-149307636	ENSG00000157510
chr5	149310914	149311323	5:149310914-149311323	ENSG00000157510
chr5	149319668	149319960	5:149319668-149319960	ENSG00000157510,ENSG00000253865
chr5	149320888	149321174	5:149320888-149321174	ENSG00000157510
chr5	149323257	149323534	5:149323257-149323534	ENSG00000157510
chr5	149323611	149323827	5:149323611-149323827	ENSG00000157510
chr5	149344859	149345985	5:149344859-149345985	ENSG00000164284,ENSG00000285736,ENSG00000253618,ENSG00000145882
chr5	149346022	149346159	5:149346022-149346159	ENSG00000164284,ENSG00000285736,ENSG00000253618,ENSG00000145882
chr5	149348596	149348711	5:149348596-149348711	ENSG00000164284,ENSG00000285736,ENSG00000253618,ENSG00000145882
chr5	149357725	149358566	5:149357725-149358566	ENSG00000164284,ENSG00000285736,ENSG00000253618,ENSG00000145882,ENSG00000253865
chr5	149367611	149367751	5:149367611-149367751	ENSG00000253618,ENSG00000145882,ENSG00000127743,ENSG00000253865
chr5	149371453	149371693	5:149371453-149371693	ENSG00000127743,ENSG00000253865
chr5	149381909	149382195	5:149381909-149382195	ENSG00000127743,ENSG00000253865,ENSG00000249669,ENSG00000276365
chr5	149414487	149414682	5:149414487-149414682	ENSG00000249669
chr5	149422707	149423056	5:149422707-149423056	ENSG00000249669,ENSG00000275871,ENSG00000284182,ENSG00000276365
chr5	149430252	149430723	5:149430252-149430723	ENSG00000127743,ENSG00000249669,ENSG00000275871,ENSG00000284182,ENSG00000276365
chr5	149434509	149434641	5:149434509-149434641	ENSG00000275871,ENSG00000284182,ENSG00000276365
chr5	149439939	149440136	5:149439939-149440136	ENSG00000276365,ENSG00000230551
chr5	149442498	149442980	5:149442498-149442980	ENSG00000276365,ENSG00000230551
chr5	149447520	149447747	5:149447520-149447747	ENSG00000230551
chr5	149450226	149450733	5:149450226-149450733	ENSG00000113712,ENSG00000230551,ENSG00000241112
chr5	149450959	149451295	5:149450959-149451295	ENSG00000230551
chr5	149451960	149452633	5:149451960-149452633	ENSG00000113712,ENSG00000230551,ENSG00000241112
chr5	149453255	149453577	5:149453255-149453577	ENSG00000230551
chr5	149455882	149456248	5:149455882-149456248	ENSG00000230551
chr5	149463536	149463695	5:149463536-149463695	ENSG00000230551
chr5	149464947	149465058	5:149464947-149465058	ENSG00000230551
chr5	149471578	149472142	5:149471578-149472142	ENSG00000230551
chr5	149485633	149486398	5:149485633-149486398	ENSG00000230551
chr5	149517853	149517953	5:149517853-149517953	ENSG00000113712,ENSG00000230551
chr5	149527110	149527267	5:149527110-149527267	ENSG00000113712,ENSG00000230551,ENSG00000241112
chr5	149550294	149550468	5:149550294-149550468	ENSG00000113712,ENSG00000241112,ENSG00000183111
chr5	149551179	149552056	5:149551179-149552056	ENSG00000113712,ENSG00000230551,ENSG00000241112,ENSG00000183111
chr5	149561855	149562295	5:149561855-149562295	ENSG00000113712,ENSG00000230551,ENSG00000183111
chr5	149564793	149565005	5:149564793-149565005	ENSG00000113712
chr5	149581052	149581837	5:149581052-149581837	ENSG00000183111,ENSG00000222213
chr5	149581948	149582438	5:149581948-149582438	ENSG00000183111
chr5	149583408	149583652	5:149583408-149583652	ENSG00000183111
chr5	149596716	149597113	5:149596716-149597113	ENSG00000183111,ENSG00000222213,ENSG00000287323,ENSG00000221043
chr5	149605992	149606278	5:149605992-149606278	ENSG00000222213
chr5	149618773	149618946	5:149618773-149618946	ENSG00000222213
chr5	149636949	149637049	5:149636949-149637049	ENSG00000287323,ENSG00000221043,ENSG00000242928
chr5	149730192	149730344	5:149730192-149730344	ENSG00000287323,ENSG00000221043,ENSG00000242928,ENSG00000155846,ENSG00000199047
chr5	149731718	149731824	5:149731718-149731824	ENSG00000287323,ENSG00000221043,ENSG00000242928,ENSG00000155846,ENSG00000199047
chr5	149776775	149777010	5:149776775-149777010	ENSG00000287323,ENSG00000221043,ENSG00000242928,ENSG00000155846,ENSG00000199047
chr5	149791951	149792118	5:149791951-149792118	ENSG00000287323,ENSG00000221043,ENSG00000242928
chr5	149820342	149820624	5:149820342-149820624	ENSG00000287323,ENSG00000221043,ENSG00000242928
chr5	149828510	149828743	5:149828510-149828743	ENSG00000287323,ENSG00000221043,ENSG00000242928,ENSG00000155846
chr5	149839964	149840143	5:149839964-149840143	ENSG00000287323,ENSG00000221043,ENSG00000155846,ENSG00000132915,ENSG00000251583,ENSG00000200334
chr5	149878508	149878640	5:149878508-149878640	ENSG00000132915,ENSG00000251583,ENSG00000200334
chr5	149960443	149961176	5:149960443-149961176	ENSG00000287323,ENSG00000221043,ENSG00000242928,ENSG00000132915,ENSG00000251583,ENSG00000200334,ENSG00000155850,ENSG00000164296,ENSG00000182578,ENSG00000214485,ENSG00000199409
chr5	149990927	149991034	5:149990927-149991034	ENSG00000132915,ENSG00000251583,ENSG00000200334,ENSG00000164296
chr5	150000302	150001255	5:150000302-150001255	ENSG00000164296,ENSG00000113716,ENSG00000182578,ENSG00000214485,ENSG00000199409
chr5	150001665	150002040	5:150001665-150002040	ENSG00000164296,ENSG00000113716,ENSG00000182578,ENSG00000214485,ENSG00000199409
chr5	150010101	150010254	5:150010101-150010254	ENSG00000164296,ENSG00000113716,ENSG00000248696,ENSG00000241907,ENSG00000182578,ENSG00000214485,ENSG00000199409
chr5	150021841	150022511	5:150021841-150022511	ENSG00000164296,ENSG00000113716,ENSG00000248696,ENSG00000241907,ENSG00000182578,ENSG00000214485,ENSG00000199409
chr5	150024469	150024585	5:150024469-150024585	ENSG00000113716,ENSG00000248696,ENSG00000241907,ENSG00000182578,ENSG00000214485,ENSG00000199409
chr5	150130022	150130198	5:150130022-150130198	ENSG00000182578,ENSG00000214485,ENSG00000199409,ENSG00000113721,ENSG00000070808
chr5	150155762	150155918	5:150155762-150155918	ENSG00000113721
chr5	150161724	150161873	5:150161724-150161873	ENSG00000182578,ENSG00000214485,ENSG00000199409,ENSG00000113721,ENSG00000113722,ENSG00000011083
chr5	150163666	150163827	5:150163666-150163827	ENSG00000113721,ENSG00000113722
chr5	150168977	150169193	5:150168977-150169193	ENSG00000214485,ENSG00000199409,ENSG00000113721,ENSG00000113722,ENSG00000011083
chr5	150180180	150180485	5:150180180-150180485	ENSG00000182578,ENSG00000214485,ENSG00000199409,ENSG00000113722,ENSG00000011083,ENSG00000070808,ENSG00000183876
chr5	150180600	150180813	5:150180600-150180813	ENSG00000182578,ENSG00000214485,ENSG00000199409,ENSG00000011083
chr5	150180864	150181006	5:150180864-150181006	ENSG00000214485,ENSG00000199409,ENSG00000011083
chr5	150218282	150218397	5:150218282-150218397	ENSG00000182578,ENSG00000214485,ENSG00000199409,ENSG00000113721,ENSG00000011083,ENSG00000070808,ENSG00000183876
chr5	150357400	150358167	5:150357400-150358167	ENSG00000070808,ENSG00000183876,ENSG00000070814
chr5	150409811	150410583	5:150409811-150410583	ENSG00000183876,ENSG00000019582,ENSG00000286331
chr5	150410622	150410946	5:150410622-150410946	ENSG00000019582,ENSG00000286331
chr5	150411230	150411566	5:150411230-150411566	ENSG00000019582
chr5	150412499	150413209	5:150412499-150413209	ENSG00000183876,ENSG00000019582,ENSG00000286331
chr5	150428149	150428586	5:150428149-150428586	ENSG00000070808,ENSG00000183876,ENSG00000019582,ENSG00000286331
chr5	150436178	150436394	5:150436178-150436394	ENSG00000070808,ENSG00000183876,ENSG00000286331,ENSG00000164587
chr5	150449331	150450226	5:150449331-150450226	ENSG00000164587
chr5	150458814	150459081	5:150458814-150459081	ENSG00000164587,ENSG00000237693
chr5	150464434	150465002	5:150464434-150465002	-
chr5	150465953	150466351	5:150465953-150466351	ENSG00000254333
chr5	150485444	150487091	5:150485444-150487091	ENSG00000254333,ENSG00000070614
chr5	150487683	150487989	5:150487683-150487989	ENSG00000254333,ENSG00000070614
chr5	150488546	150489044	5:150488546-150489044	ENSG00000254333,ENSG00000070614
chr5	150489235	150489335	5:150489235-150489335	ENSG00000254333,ENSG00000070614
chr5	150496517	150497016	5:150496517-150497016	ENSG00000254333,ENSG00000070614
chr5	150497665	150497922	5:150497665-150497922	ENSG00000254333,ENSG00000070614
chr5	150503936	150504125	5:150503936-150504125	ENSG00000070614
chr5	150504309	150504545	5:150504309-150504545	ENSG00000070614
chr5	150511841	150512017	5:150511841-150512017	ENSG00000070614
chr5	150514807	150514960	5:150514807-150514960	ENSG00000070614
chr5	150522973	150523231	5:150522973-150523231	-
chr5	150523864	150524026	5:150523864-150524026	ENSG00000254333
chr5	150542978	150543089	5:150542978-150543089	-
chr5	150544792	150545012	5:150544792-150545012	-
chr5	150561044	150561274	5:150561044-150561274	ENSG00000237693
chr5	150589879	150590226	5:150589879-150590226	-
chr5	150591006	150591415	5:150591006-150591415	-
chr5	150593674	150593890	5:150593674-150593890	-
chr5	150595496	150596061	5:150595496-150596061	ENSG00000171992
chr5	150598971	150599117	5:150598971-150599117	ENSG00000171992
chr5	150600113	150600357	5:150600113-150600357	ENSG00000171992
chr5	150600392	150600535	5:150600392-150600535	ENSG00000171992
chr5	150603108	150603437	5:150603108-150603437	ENSG00000171992
chr5	150609847	150610287	5:150609847-150610287	ENSG00000171992,ENSG00000253852
chr5	150612335	150613018	5:150612335-150613018	ENSG00000171992,ENSG00000253852
chr5	150614766	150614902	5:150614766-150614902	ENSG00000171992,ENSG00000253852
chr5	150615016	150615533	5:150615016-150615533	ENSG00000171992,ENSG00000253852,ENSG00000286657
chr5	150616057	150616440	5:150616057-150616440	ENSG00000171992,ENSG00000253852
chr5	150618287	150618553	5:150618287-150618553	ENSG00000171992,ENSG00000253852
chr5	150618785	150619046	5:150618785-150619046	ENSG00000171992,ENSG00000253852
chr5	150619350	150620083	5:150619350-150620083	ENSG00000171992,ENSG00000253852,ENSG00000286657
chr5	150624508	150625078	5:150624508-150625078	ENSG00000171992,ENSG00000253852,ENSG00000286657
chr5	150625231	150625607	5:150625231-150625607	ENSG00000171992,ENSG00000286657
chr5	150626002	150626200	5:150626002-150626200	ENSG00000286657
chr5	150626870	150627450	5:150626870-150627450	ENSG00000171992,ENSG00000286657
chr5	150630566	150630666	5:150630566-150630666	ENSG00000286657
chr5	150640317	150641748	5:150640317-150641748	ENSG00000171992
chr5	150642383	150642516	5:150642383-150642516	ENSG00000171992
chr5	150642648	150642983	5:150642648-150642983	ENSG00000171992
chr5	150645112	150645349	5:150645112-150645349	ENSG00000171992
chr5	150647938	150648247	5:150647938-150648247	ENSG00000171992
chr5	150656248	150657085	5:150656248-150657085	ENSG00000164591,ENSG00000250309
chr5	150657573	150657713	5:150657573-150657713	ENSG00000164591,ENSG00000250309
chr5	150672338	150672732	5:150672338-150672732	ENSG00000164591,ENSG00000250309
chr5	150700521	150701336	5:150700521-150701336	ENSG00000086589,ENSG00000237693
chr5	150758351	150759311	5:150758351-150759311	ENSG00000086589,ENSG00000132912,ENSG00000256235,ENSG00000237693
chr5	150778165	150778973	5:150778165-150778973	ENSG00000132912,ENSG00000256235,ENSG00000237693
chr5	150779237	150779375	5:150779237-150779375	ENSG00000132912,ENSG00000256235
chr5	150781867	150782067	5:150781867-150782067	ENSG00000256235,ENSG00000237693
chr5	150783485	150783889	5:150783485-150783889	ENSG00000132912,ENSG00000256235,ENSG00000237693
chr5	150801187	150801300	5:150801187-150801300	ENSG00000237693
chr5	150904790	150905302	5:150904790-150905302	ENSG00000145908,ENSG00000277866,ENSG00000253472
chr5	150946456	150946843	5:150946456-150946843	ENSG00000197083,ENSG00000274235,ENSG00000277866
chr5	151020276	151020995	5:151020276-151020995	ENSG00000277866,ENSG00000211445
chr5	151023243	151024095	5:151023243-151024095	ENSG00000277866,ENSG00000211445
chr5	151026740	151026932	5:151026740-151026932	ENSG00000211445
chr5	151030427	151030707	5:151030427-151030707	ENSG00000211445,ENSG00000145901
chr5	151038147	151038326	5:151038147-151038326	ENSG00000145901
chr5	151047960	151048083	5:151047960-151048083	ENSG00000145901
chr5	151051777	151051888	5:151051777-151051888	ENSG00000145901
chr5	151063334	151063473	5:151063334-151063473	ENSG00000145901
chr5	151080483	151081502	5:151080483-151081502	ENSG00000145901
chr5	151093630	151093810	5:151093630-151093810	ENSG00000145901
chr5	151095411	151095894	5:151095411-151095894	ENSG00000145901
chr5	151115428	151115547	5:151115428-151115547	ENSG00000285420
chr5	151126241	151126413	5:151126241-151126413	ENSG00000197043,ENSG00000254298,ENSG00000285420,ENSG00000186334,ENSG00000270904
chr5	151157514	151158005	5:151157514-151158005	ENSG00000197043,ENSG00000254298,ENSG00000285420
chr5	151164734	151165043	5:151164734-151165043	ENSG00000197043,ENSG00000254298,ENSG00000285420
chr5	151208614	151208850	5:151208614-151208850	ENSG00000285420,ENSG00000198624,ENSG00000196743
chr5	151211759	151211990	5:151211759-151211990	ENSG00000285420,ENSG00000198624,ENSG00000196743
chr5	151212039	151212305	5:151212039-151212305	ENSG00000285420,ENSG00000198624,ENSG00000196743,ENSG00000186334,ENSG00000270904
chr5	151213849	151214494	5:151213849-151214494	ENSG00000285420,ENSG00000198624,ENSG00000196743,ENSG00000186334,ENSG00000186335,ENSG00000270904,ENSG00000253472
chr5	151223123	151224281	5:151223123-151224281	ENSG00000285420,ENSG00000198624,ENSG00000196743,ENSG00000186334,ENSG00000270904
chr5	151230108	151230224	5:151230108-151230224	ENSG00000285420,ENSG00000186334,ENSG00000270904
chr5	151230406	151230581	5:151230406-151230581	ENSG00000285420,ENSG00000186334,ENSG00000270904
chr5	151234630	151235127	5:151234630-151235127	ENSG00000285420,ENSG00000198624,ENSG00000186334,ENSG00000186335,ENSG00000270904,ENSG00000253472
chr5	151239314	151239509	5:151239314-151239509	ENSG00000285420,ENSG00000186334,ENSG00000270904
chr5	151252459	151253474	5:151252459-151253474	ENSG00000277866,ENSG00000285420,ENSG00000196743,ENSG00000186334,ENSG00000186335,ENSG00000270904,ENSG00000253472,ENSG00000271494,ENSG00000200227,ENSG00000086570,ENSG00000145888
chr5	151447409	151447938	5:151447409-151447938	ENSG00000186335,ENSG00000270904,ENSG00000253897,ENSG00000253472,ENSG00000271494,ENSG00000123643,ENSG00000200227,ENSG00000086570,ENSG00000276622,ENSG00000288081,ENSG00000260581,ENSG00000222308
chr5	151500862	151500991	5:151500862-151500991	ENSG00000186335,ENSG00000270904,ENSG00000253897,ENSG00000253472,ENSG00000271494,ENSG00000123643,ENSG00000200227,ENSG00000086570,ENSG00000271795,ENSG00000276622,ENSG00000288081
chr5	151652134	151652312	5:151652134-151652312	ENSG00000186335,ENSG00000270904,ENSG00000253897,ENSG00000253472,ENSG00000271494,ENSG00000123643,ENSG00000200227,ENSG00000086570,ENSG00000276622,ENSG00000288081,ENSG00000260581,ENSG00000272112,ENSG00000222308
chr5	151658961	151659292	5:151658961-151659292	ENSG00000253897,ENSG00000253472,ENSG00000271494,ENSG00000200227,ENSG00000086570,ENSG00000276622,ENSG00000288081,ENSG00000260581,ENSG00000272112,ENSG00000145888,ENSG00000270978,ENSG00000254226
chr5	151663659	151663902	5:151663659-151663902	ENSG00000086570,ENSG00000288081,ENSG00000113140,ENSG00000272112
chr5	151665028	151665348	5:151665028-151665348	ENSG00000288081,ENSG00000113140,ENSG00000272112
chr5	151671968	151672431	5:151671968-151672431	ENSG00000253472,ENSG00000271494,ENSG00000200227,ENSG00000086570,ENSG00000288081,ENSG00000113140,ENSG00000249035,ENSG00000222102,ENSG00000272112,ENSG00000145888,ENSG00000270978,ENSG00000222308,ENSG00000254226
chr5	151675770	151675885	5:151675770-151675885	ENSG00000113140,ENSG00000249035,ENSG00000272112
chr5	151676382	151677056	5:151676382-151677056	ENSG00000113140,ENSG00000249035,ENSG00000272112
chr5	151678195	151678558	5:151678195-151678558	ENSG00000288081,ENSG00000113140,ENSG00000249035,ENSG00000272112,ENSG00000270978
chr5	151683197	151683325	5:151683197-151683325	ENSG00000113140,ENSG00000249035
chr5	151684810	151685300	5:151684810-151685300	ENSG00000113140,ENSG00000222102,ENSG00000272112
chr5	151685854	151685975	5:151685854-151685975	ENSG00000113140,ENSG00000222102
chr5	151686724	151687334	5:151686724-151687334	ENSG00000086570,ENSG00000288081,ENSG00000113140,ENSG00000249035,ENSG00000222102,ENSG00000272112
chr5	151699238	151699475	5:151699238-151699475	ENSG00000113140,ENSG00000222102,ENSG00000272112,ENSG00000270978
chr5	151719368	151719520	5:151719368-151719520	ENSG00000086570,ENSG00000288081,ENSG00000222102,ENSG00000272112,ENSG00000270978,ENSG00000222308
chr5	151740743	151740891	5:151740743-151740891	ENSG00000272112,ENSG00000177556,ENSG00000253921
chr5	151745210	151745625	5:151745210-151745625	ENSG00000272112,ENSG00000177556,ENSG00000253921,ENSG00000213433,ENSG00000270978
chr5	151758416	151759100	5:151758416-151759100	ENSG00000272112,ENSG00000177556,ENSG00000253921,ENSG00000213433,ENSG00000275765,ENSG00000145907,ENSG00000145888,ENSG00000270978,ENSG00000222308,ENSG00000254226
chr5	151770346	151772338	5:151770346-151772338	ENSG00000177556,ENSG00000213433,ENSG00000275765,ENSG00000145907,ENSG00000145888,ENSG00000270978,ENSG00000222308,ENSG00000254226
chr5	151772412	151773065	5:151772412-151773065	ENSG00000213433,ENSG00000275765,ENSG00000145907
chr5	152634644	152634911	5:152634644-152634911	ENSG00000145888,ENSG00000270978,ENSG00000222308,ENSG00000254226,ENSG00000286749,ENSG00000132911,ENSG00000261382,ENSG00000251183,ENSG00000155511,ENSG00000249484,ENSG00000242080
chr5	153671740	153671880	5:153671740-153671880	ENSG00000254226,ENSG00000286749,ENSG00000132911,ENSG00000271477,ENSG00000261382,ENSG00000251183,ENSG00000242976,ENSG00000155511,ENSG00000249484,ENSG00000242080
chr5	153672294	153672716	5:153672294-153672716	ENSG00000145888,ENSG00000222308,ENSG00000254226,ENSG00000286749,ENSG00000132911,ENSG00000271477,ENSG00000253646,ENSG00000287963,ENSG00000253146,ENSG00000261382,ENSG00000251183,ENSG00000242976,ENSG00000155511,ENSG00000249484,ENSG00000242080
chr5	153679018	153679228	5:153679018-153679228	ENSG00000145888,ENSG00000270978,ENSG00000222308,ENSG00000254226,ENSG00000286749,ENSG00000132911,ENSG00000200275,ENSG00000271477,ENSG00000253646,ENSG00000287963,ENSG00000261382,ENSG00000251183,ENSG00000242976,ENSG00000155511,ENSG00000249484,ENSG00000242080
chr5	153974486	153974604	5:153974486-153974604	ENSG00000261382,ENSG00000251183,ENSG00000155511,ENSG00000242080
chr5	154002137	154002624	5:154002137-154002624	ENSG00000132911,ENSG00000271477,ENSG00000253146,ENSG00000037749,ENSG00000055147,ENSG00000261382,ENSG00000251183,ENSG00000155511,ENSG00000249484,ENSG00000242080
chr5	154015136	154015340	5:154015136-154015340	ENSG00000037749,ENSG00000055147
chr5	154015386	154015687	5:154015386-154015687	ENSG00000037749,ENSG00000055147,ENSG00000261382,ENSG00000251183,ENSG00000242080
chr5	154038259	154039236	5:154038259-154039236	ENSG00000037749,ENSG00000055147
chr5	154042862	154043053	5:154042862-154043053	ENSG00000037749,ENSG00000055147
chr5	154072395	154072565	5:154072395-154072565	-
chr5	154176327	154176448	5:154176327-154176448	-
chr5	154189647	154189785	5:154189647-154189785	ENSG00000164574
chr5	154189875	154190915	5:154189875-154190915	ENSG00000241963,ENSG00000221430,ENSG00000287695,ENSG00000253119,ENSG00000164574
chr5	154221729	154221876	5:154221729-154221876	ENSG00000241963,ENSG00000221430,ENSG00000287695,ENSG00000253119
chr5	154273138	154273269	5:154273138-154273269	ENSG00000241963,ENSG00000221430,ENSG00000287695,ENSG00000253119
chr5	154286515	154286906	5:154286515-154286906	ENSG00000271477,ENSG00000253646,ENSG00000287963,ENSG00000253146,ENSG00000241963,ENSG00000221430,ENSG00000287695,ENSG00000253119,ENSG00000164574,ENSG00000261382,ENSG00000251183
chr5	154287176	154287410	5:154287176-154287410	ENSG00000271477,ENSG00000241963,ENSG00000221430,ENSG00000287695,ENSG00000253119,ENSG00000164574
chr5	154288193	154288293	5:154288193-154288293	ENSG00000241963,ENSG00000221430,ENSG00000287695,ENSG00000253119,ENSG00000164574
chr5	154302273	154302417	5:154302273-154302417	ENSG00000271477,ENSG00000241963,ENSG00000221430,ENSG00000287695,ENSG00000253119
chr5	154368012	154368381	5:154368012-154368381	ENSG00000132911,ENSG00000270442,ENSG00000271477,ENSG00000253646,ENSG00000287963,ENSG00000253146,ENSG00000253886,ENSG00000241963,ENSG00000221430,ENSG00000287695,ENSG00000253119,ENSG00000164574,ENSG00000261382,ENSG00000251183
chr5	154371748	154371919	5:154371748-154371919	ENSG00000241963,ENSG00000221430,ENSG00000287695,ENSG00000253119,ENSG00000164574
chr5	154405275	154405502	5:154405275-154405502	ENSG00000270442,ENSG00000253646,ENSG00000287963,ENSG00000253146,ENSG00000253886,ENSG00000241963,ENSG00000221430,ENSG00000287695,ENSG00000253119,ENSG00000164574,ENSG00000261382,ENSG00000251183
chr5	154445473	154446964	5:154445473-154446964	ENSG00000253146,ENSG00000253886,ENSG00000254293,ENSG00000164576,ENSG00000245275
chr5	154478290	154478395	5:154478290-154478395	ENSG00000264760,ENSG00000253146,ENSG00000253886,ENSG00000254293,ENSG00000113196
chr5	154610471	154610599	5:154610471-154610599	ENSG00000270442,ENSG00000271477,ENSG00000253646,ENSG00000287963,ENSG00000264760,ENSG00000253146,ENSG00000253886,ENSG00000254293,ENSG00000251183
chr5	154682492	154682834	5:154682492-154682834	ENSG00000263361,ENSG00000277039,ENSG00000241187,ENSG00000272197,ENSG00000274472,ENSG00000221552
chr5	154682881	154683066	5:154682881-154683066	ENSG00000263361,ENSG00000277039,ENSG00000241187,ENSG00000272197,ENSG00000274472,ENSG00000221552
chr5	154754623	154755957	5:154754623-154755957	ENSG00000253646,ENSG00000287963,ENSG00000155508,ENSG00000263361,ENSG00000277039,ENSG00000241187,ENSG00000272197,ENSG00000155506,ENSG00000274472
chr5	154756130	154756288	5:154756130-154756288	ENSG00000241187,ENSG00000272197,ENSG00000155506
chr5	154756331	154756500	5:154756331-154756500	ENSG00000241187,ENSG00000272197,ENSG00000155506,ENSG00000274472
chr5	154757082	154757405	5:154757082-154757405	ENSG00000241187,ENSG00000272197,ENSG00000155506,ENSG00000274472
chr5	154811997	154812134	5:154811997-154812134	ENSG00000263361,ENSG00000277039,ENSG00000241187,ENSG00000272197,ENSG00000155506,ENSG00000274472
chr5	154835029	154835225	5:154835029-154835225	ENSG00000263361,ENSG00000277039,ENSG00000170271
chr5	154835352	154835488	5:154835352-154835488	ENSG00000263361,ENSG00000277039,ENSG00000170271
chr5	154850260	154850803	5:154850260-154850803	ENSG00000155508,ENSG00000263361,ENSG00000277039,ENSG00000170271
chr5	154857224	154858827	5:154857224-154858827	ENSG00000155508,ENSG00000263361,ENSG00000277039,ENSG00000170271,ENSG00000241187
chr5	154860336	154860476	5:154860336-154860476	ENSG00000155508
chr5	154873064	154873405	5:154873064-154873405	ENSG00000226650,ENSG00000155508,ENSG00000263361,ENSG00000277039,ENSG00000241187
chr5	154880329	154880487	5:154880329-154880487	-
chr5	154881917	154882323	5:154881917-154882323	ENSG00000200275,ENSG00000270442,ENSG00000271477,ENSG00000253646,ENSG00000287963,ENSG00000226650,ENSG00000253261,ENSG00000082516,ENSG00000263361,ENSG00000277039,ENSG00000241187,ENSG00000272197
chr5	154892325	154892590	5:154892325-154892590	ENSG00000200275,ENSG00000270442,ENSG00000271477,ENSG00000253646,ENSG00000287963,ENSG00000226650,ENSG00000253261,ENSG00000082516,ENSG00000263361,ENSG00000277039,ENSG00000241187,ENSG00000272197
chr5	154937837	154938481	5:154937837-154938481	ENSG00000200275,ENSG00000270442,ENSG00000271477,ENSG00000253646,ENSG00000287963,ENSG00000226650,ENSG00000253261,ENSG00000082515,ENSG00000082516
chr5	154940887	154941330	5:154940887-154941330	ENSG00000200275,ENSG00000270442,ENSG00000271477,ENSG00000253646,ENSG00000287963,ENSG00000226650,ENSG00000253261,ENSG00000082515,ENSG00000082516
chr5	154966470	154966816	5:154966470-154966816	ENSG00000270560,ENSG00000145850,ENSG00000199468,ENSG00000253370,ENSG00000286690,ENSG00000200275,ENSG00000270442,ENSG00000271477,ENSG00000253646,ENSG00000287963,ENSG00000226650,ENSG00000253261,ENSG00000082515,ENSG00000253146
chr5	156326855	156327227	5:156326855-156327227	ENSG00000270560,ENSG00000145850,ENSG00000231989,ENSG00000199468,ENSG00000254163,ENSG00000253370,ENSG00000286690,ENSG00000170624,ENSG00000200275,ENSG00000270442,ENSG00000271477,ENSG00000253646
chr5	157142527	157143466	5:157142527-157143466	ENSG00000248544,ENSG00000172568,ENSG00000055163,ENSG00000253653,ENSG00000253980,ENSG00000170613,ENSG00000113263,ENSG00000155868,ENSG00000254246,ENSG00000135077,ENSG00000113249,ENSG00000270560,ENSG00000145850,ENSG00000231989,ENSG00000199468,ENSG00000254163,ENSG00000253370,ENSG00000286690,ENSG00000200275,ENSG00000270442,ENSG00000271477
chr5	157265946	157266202	5:157265946-157266202	ENSG00000055163,ENSG00000253653,ENSG00000253980,ENSG00000170613
chr5	157328508	157328691	5:157328508-157328691	ENSG00000172548,ENSG00000253155,ENSG00000248544,ENSG00000251405,ENSG00000172568,ENSG00000285868,ENSG00000055163,ENSG00000253980,ENSG00000170613,ENSG00000113249
chr5	157507229	157507391	5:157507229-157507391	ENSG00000253798,ENSG00000187658,ENSG00000039600,ENSG00000254336,ENSG00000172548,ENSG00000253155,ENSG00000135074,ENSG00000248544,ENSG00000251405,ENSG00000172568,ENSG00000285868,ENSG00000253980,ENSG00000113249,ENSG00000270560,ENSG00000231989
chr5	157511614	157512255	5:157511614-157512255	ENSG00000253798,ENSG00000187658,ENSG00000039600,ENSG00000254336,ENSG00000252068,ENSG00000172548,ENSG00000253155,ENSG00000135074,ENSG00000248544,ENSG00000251405,ENSG00000172568,ENSG00000285868,ENSG00000253980,ENSG00000170613,ENSG00000254246,ENSG00000113249,ENSG00000270560,ENSG00000145850,ENSG00000231989,ENSG00000199468,ENSG00000254163,ENSG00000253370,ENSG00000286690,ENSG00000200275,ENSG00000270442,ENSG00000253646
chr5	157521508	157521786	5:157521508-157521786	ENSG00000253798,ENSG00000187658,ENSG00000039600,ENSG00000254336,ENSG00000172548,ENSG00000253155,ENSG00000248544,ENSG00000251405,ENSG00000172568,ENSG00000285868,ENSG00000253980,ENSG00000170613,ENSG00000113249,ENSG00000231989,ENSG00000199468,ENSG00000254163
chr5	157541126	157541299	5:157541126-157541299	ENSG00000253798,ENSG00000187658,ENSG00000039600,ENSG00000254336,ENSG00000252068,ENSG00000172548,ENSG00000253155,ENSG00000248544,ENSG00000251405,ENSG00000285868,ENSG00000113249,ENSG00000145850,ENSG00000231989
chr5	157554206	157554447	5:157554206-157554447	ENSG00000253798,ENSG00000187658,ENSG00000039600,ENSG00000254336,ENSG00000252068,ENSG00000253519,ENSG00000172548,ENSG00000253155,ENSG00000135074,ENSG00000248544,ENSG00000251405,ENSG00000172568,ENSG00000285868,ENSG00000253980,ENSG00000231989,ENSG00000254163,ENSG00000253370
chr5	157562079	157562429	5:157562079-157562429	ENSG00000253798,ENSG00000187658,ENSG00000039600,ENSG00000254336,ENSG00000252068,ENSG00000253519,ENSG00000172548,ENSG00000253155,ENSG00000135074,ENSG00000248544,ENSG00000251405,ENSG00000172568,ENSG00000285868,ENSG00000113249,ENSG00000199468,ENSG00000254163,ENSG00000286690
chr5	157564109	157564378	5:157564109-157564378	ENSG00000253798,ENSG00000187658,ENSG00000039600,ENSG00000254336,ENSG00000252068,ENSG00000253519,ENSG00000172548,ENSG00000135074,ENSG00000248544,ENSG00000251405,ENSG00000285868
chr5	157575674	157575916	5:157575674-157575916	ENSG00000253798,ENSG00000187658,ENSG00000039600,ENSG00000254336,ENSG00000252068,ENSG00000172548,ENSG00000135074,ENSG00000248544,ENSG00000285868
chr5	157718556	157718746	5:157718556-157718746	ENSG00000253798,ENSG00000187658,ENSG00000039600,ENSG00000254336,ENSG00000172548,ENSG00000253155,ENSG00000248544,ENSG00000251405,ENSG00000172568,ENSG00000285868
chr5	157731258	157731876	5:157731258-157731876	ENSG00000222626,ENSG00000253630,ENSG00000155858,ENSG00000113272,ENSG00000253798,ENSG00000187658,ENSG00000039600,ENSG00000254336,ENSG00000172548,ENSG00000253155,ENSG00000248544,ENSG00000251405,ENSG00000172568,ENSG00000285868,ENSG00000253980,ENSG00000170613,ENSG00000254246,ENSG00000113249,ENSG00000270560,ENSG00000145850,ENSG00000231989,ENSG00000199468,ENSG00000254163
chr5	157743368	157744032	5:157743368-157744032	ENSG00000253630,ENSG00000155858,ENSG00000113272,ENSG00000253798,ENSG00000187658,ENSG00000039600,ENSG00000254336,ENSG00000172548,ENSG00000253155,ENSG00000248544,ENSG00000251405,ENSG00000172568,ENSG00000285868,ENSG00000253980,ENSG00000170613,ENSG00000113249,ENSG00000145850,ENSG00000231989,ENSG00000254163
chr5	157827574	157827697	5:157827574-157827697	ENSG00000213414,ENSG00000253743,ENSG00000222626,ENSG00000206819
chr5	157855517	157855670	5:157855517-157855670	ENSG00000213414,ENSG00000253743,ENSG00000222626,ENSG00000206819,ENSG00000113282
chr5	157858965	157859394	5:157858965-157859394	ENSG00000213414,ENSG00000253743,ENSG00000222626,ENSG00000244331,ENSG00000206819,ENSG00000113282,ENSG00000270560,ENSG00000145850,ENSG00000199468
chr5	157915697	157916030	5:157915697-157916030	ENSG00000213414,ENSG00000253743,ENSG00000222626,ENSG00000244331,ENSG00000206819,ENSG00000113282,ENSG00000253980,ENSG00000170613,ENSG00000254246,ENSG00000113249,ENSG00000270560,ENSG00000145850,ENSG00000231989,ENSG00000199468,ENSG00000254163,ENSG00000253370,ENSG00000200275,ENSG00000270442
chr5	157919210	157919374	5:157919210-157919374	ENSG00000213414,ENSG00000253743,ENSG00000222626,ENSG00000244331,ENSG00000206819,ENSG00000113282
chr5	157948875	157949091	5:157948875-157949091	ENSG00000213414,ENSG00000253743,ENSG00000222626,ENSG00000244331,ENSG00000206819,ENSG00000113282,ENSG00000270560,ENSG00000231989,ENSG00000254163
chr5	158075371	158075512	5:158075371-158075512	ENSG00000253134,ENSG00000253424,ENSG00000253449,ENSG00000254047,ENSG00000253673,ENSG00000253792,ENSG00000253422,ENSG00000213414,ENSG00000253743
chr5	158414962	158415068	5:158414962-158415068	ENSG00000272085,ENSG00000254350,ENSG00000276778,ENSG00000253134,ENSG00000253424,ENSG00000253449,ENSG00000254047
chr5	158431330	158431740	5:158431330-158431740	ENSG00000272085,ENSG00000254350,ENSG00000276778,ENSG00000253134,ENSG00000253424,ENSG00000253449,ENSG00000254047,ENSG00000253673,ENSG00000253792,ENSG00000254163
chr5	158485660	158485785	5:158485660-158485785	ENSG00000254135,ENSG00000272085
chr5	158499606	158499953	5:158499606-158499953	ENSG00000254135,ENSG00000272085,ENSG00000253134,ENSG00000253424,ENSG00000253449,ENSG00000254047
chr5	158642928	158643265	5:158642928-158643265	ENSG00000272085,ENSG00000276778,ENSG00000253134,ENSG00000253424,ENSG00000253449,ENSG00000254047,ENSG00000253673,ENSG00000253792
chr5	158695622	158695888	5:158695622-158695888	ENSG00000279204,ENSG00000253424,ENSG00000253449,ENSG00000254047,ENSG00000253673,ENSG00000253792
chr5	158727793	158728442	5:158727793-158728442	ENSG00000248626,ENSG00000170214,ENSG00000283413,ENSG00000253298,ENSG00000272085,ENSG00000253134,ENSG00000253424,ENSG00000253449,ENSG00000254047,ENSG00000253673,ENSG00000253792,ENSG00000213414,ENSG00000253743,ENSG00000270560,ENSG00000145850,ENSG00000231989,ENSG00000254163,ENSG00000253370
chr5	158773261	158773391	5:158773261-158773391	ENSG00000254047,ENSG00000253673,ENSG00000253792
chr5	158777719	158778219	5:158777719-158778219	ENSG00000253134,ENSG00000253424,ENSG00000253449,ENSG00000254047
chr5	158805208	158805405	5:158805208-158805405	-
chr5	158807983	158808195	5:158807983-158808195	-
chr5	158875351	158875615	5:158875351-158875615	-
chr5	158877116	158877493	5:158877116-158877493	ENSG00000254047
chr5	158917838	158918023	5:158917838-158918023	ENSG00000253424,ENSG00000254047
chr5	158958415	158958548	5:158958415-158958548	-
chr5	158976079	158976256	5:158976079-158976256	ENSG00000253456,ENSG00000253811
chr5	158978489	158978712	5:158978489-158978712	ENSG00000253456,ENSG00000253811
chr5	158980142	158980565	5:158980142-158980565	ENSG00000253456,ENSG00000253811
chr5	159002377	159002477	5:159002377-159002477	ENSG00000253456
chr5	159003112	159003851	5:159003112-159003851	ENSG00000253456
chr5	159010722	159010865	5:159010722-159010865	ENSG00000164330
chr5	159011064	159012116	5:159011064-159012116	ENSG00000164330,ENSG00000254047
chr5	159017731	159018176	5:159017731-159018176	ENSG00000164330,ENSG00000253424
chr5	159020243	159020642	5:159020243-159020642	ENSG00000164330
chr5	159021523	159021631	5:159021523-159021631	ENSG00000164330
chr5	159022170	159022508	5:159022170-159022508	ENSG00000164330
chr5	159033126	159033618	5:159033126-159033618	-
chr5	159034615	159034887	5:159034615-159034887	ENSG00000253134,ENSG00000254047
chr5	159049697	159050098	5:159049697-159050098	-
chr5	159050557	159050798	5:159050557-159050798	-
chr5	159051056	159051246	5:159051056-159051246	-
chr5	159051441	159051802	5:159051441-159051802	ENSG00000253298,ENSG00000253134,ENSG00000253424,ENSG00000253449,ENSG00000253673,ENSG00000253792
chr5	159061235	159061808	5:159061235-159061808	ENSG00000253449,ENSG00000254047
chr5	159062278	159062390	5:159062278-159062390	-
chr5	159094903	159095097	5:159094903-159095097	ENSG00000245812,ENSG00000164330
chr5	159095369	159095476	5:159095369-159095476	ENSG00000245812,ENSG00000164330
chr5	159096625	159096725	5:159096625-159096725	ENSG00000245812,ENSG00000164330
chr5	159097030	159097151	5:159097030-159097151	ENSG00000245812,ENSG00000164330
chr5	159097783	159098343	5:159097783-159098343	ENSG00000245812,ENSG00000164330,ENSG00000253673,ENSG00000253792
chr5	159099077	159099457	5:159099077-159099457	ENSG00000245812,ENSG00000164330,ENSG00000253673,ENSG00000253792
chr5	159099799	159100096	5:159099799-159100096	ENSG00000245812,ENSG00000164330
chr5	159100142	159100889	5:159100142-159100889	ENSG00000279204,ENSG00000245812,ENSG00000164330,ENSG00000253134,ENSG00000253424,ENSG00000253449,ENSG00000254047,ENSG00000253673,ENSG00000253792
chr5	159100920	159101023	5:159100920-159101023	ENSG00000279204,ENSG00000245812,ENSG00000164330,ENSG00000253673,ENSG00000253792
chr5	159106656	159107052	5:159106656-159107052	ENSG00000279204,ENSG00000245812,ENSG00000254047,ENSG00000253673,ENSG00000253792
chr5	159156915	159157060	5:159156915-159157060	ENSG00000283413,ENSG00000221601,ENSG00000164332,ENSG00000252458,ENSG00000253315,ENSG00000145860
chr5	159175598	159175868	5:159175598-159175868	ENSG00000248626,ENSG00000170214,ENSG00000283413,ENSG00000253298,ENSG00000221601,ENSG00000164332,ENSG00000252458,ENSG00000253315,ENSG00000253256,ENSG00000145860
chr5	159179096	159179309	5:159179096-159179309	ENSG00000248626,ENSG00000283413,ENSG00000253298,ENSG00000221601,ENSG00000164332,ENSG00000252458,ENSG00000253315,ENSG00000253256,ENSG00000145860
chr5	159182778	159182988	5:159182778-159182988	ENSG00000221601,ENSG00000252458,ENSG00000253315,ENSG00000253256,ENSG00000145860
chr5	159207815	159208301	5:159207815-159208301	ENSG00000221601,ENSG00000164332,ENSG00000252458,ENSG00000253315,ENSG00000253256,ENSG00000145860
chr5	159208909	159209868	5:159208909-159209868	ENSG00000221601,ENSG00000164332,ENSG00000252458,ENSG00000253315,ENSG00000253256,ENSG00000145860
chr5	159262933	159263550	5:159262933-159263550	ENSG00000248626,ENSG00000170214,ENSG00000283413,ENSG00000253298,ENSG00000221601,ENSG00000164332,ENSG00000252458,ENSG00000253315,ENSG00000253256,ENSG00000145860
chr5	159331484	159331916	5:159331484-159331916	ENSG00000248626,ENSG00000170214,ENSG00000283413,ENSG00000253298,ENSG00000221601,ENSG00000113302,ENSG00000249738
chr5	159773340	159773501	5:159773340-159773501	ENSG00000248626,ENSG00000170214,ENSG00000253311,ENSG00000283413,ENSG00000253298
chr5	160008833	160009312	5:160008833-160009312	ENSG00000223908,ENSG00000113312,ENSG00000199398,ENSG00000248626,ENSG00000170214,ENSG00000283413,ENSG00000253298
chr5	160021958	160022070	5:160021958-160022070	ENSG00000223908,ENSG00000113312
chr5	160033591	160033706	5:160033591-160033706	ENSG00000223908,ENSG00000113312
chr5	160033762	160033978	5:160033762-160033978	ENSG00000223908,ENSG00000113312,ENSG00000248626
chr5	160118629	160120063	5:160118629-160120063	ENSG00000113327,ENSG00000022355,ENSG00000118990,ENSG00000270612,ENSG00000253772,ENSG00000170234,ENSG00000223908,ENSG00000248626,ENSG00000283413,ENSG00000253298
chr5	160188448	160188549	5:160188448-160188549	ENSG00000247699,ENSG00000170231
chr5	160199457	160199587	5:160199457-160199587	ENSG00000270612,ENSG00000253772,ENSG00000247699,ENSG00000170231
chr5	160262834	160262966	5:160262834-160262966	ENSG00000270612,ENSG00000254373,ENSG00000253772
chr5	160269056	160269398	5:160269056-160269398	ENSG00000254351,ENSG00000201474,ENSG00000113327,ENSG00000280776,ENSG00000022355,ENSG00000118990,ENSG00000253403,ENSG00000270612,ENSG00000254373,ENSG00000135083,ENSG00000253772,ENSG00000170231
chr5	160287573	160287854	5:160287573-160287854	ENSG00000254351,ENSG00000113327,ENSG00000280776,ENSG00000022355,ENSG00000118990,ENSG00000253403,ENSG00000145863,ENSG00000270612,ENSG00000254373,ENSG00000135083,ENSG00000253772,ENSG00000170231
chr5	160311850	160312040	5:160311850-160312040	ENSG00000270612,ENSG00000135083,ENSG00000253772
chr5	160312203	160312862	5:160312203-160312862	ENSG00000270612,ENSG00000135083,ENSG00000253772
chr5	160345426	160345600	5:160345426-160345600	ENSG00000201474,ENSG00000270612,ENSG00000135083,ENSG00000253772,ENSG00000247699,ENSG00000223908
chr5	160357980	160358339	5:160357980-160358339	ENSG00000254351,ENSG00000145861,ENSG00000270612,ENSG00000253772
chr5	160370372	160370778	5:160370372-160370778	ENSG00000254351,ENSG00000201474,ENSG00000253403,ENSG00000145861,ENSG00000270612
chr5	160399608	160400216	5:160399608-160400216	ENSG00000254351,ENSG00000201474,ENSG00000113327,ENSG00000022355,ENSG00000253403,ENSG00000145863,ENSG00000145864,ENSG00000254391,ENSG00000253687,ENSG00000118322,ENSG00000164609,ENSG00000221886,ENSG00000270612
chr5	160418822	160419576	5:160418822-160419576	ENSG00000164611,ENSG00000164609,ENSG00000221886
chr5	160421653	160422051	5:160421653-160422051	ENSG00000022355,ENSG00000145864,ENSG00000254391,ENSG00000164611,ENSG00000164609
chr5	160439246	160439460	5:160439246-160439460	ENSG00000113327,ENSG00000022355,ENSG00000118990,ENSG00000253403,ENSG00000145863,ENSG00000145864,ENSG00000254391,ENSG00000253687,ENSG00000118322,ENSG00000283733,ENSG00000253522,ENSG00000164611
chr5	160467737	160468225	5:160467737-160468225	ENSG00000254351,ENSG00000201474,ENSG00000113327,ENSG00000280776,ENSG00000022355,ENSG00000118990,ENSG00000253403,ENSG00000145863,ENSG00000145864,ENSG00000254391,ENSG00000253687,ENSG00000118322,ENSG00000283733,ENSG00000265237,ENSG00000253522
chr5	160508898	160509053	5:160508898-160509053	ENSG00000254351,ENSG00000201474,ENSG00000113327,ENSG00000280776,ENSG00000022355,ENSG00000118990,ENSG00000253403,ENSG00000145863,ENSG00000145864,ENSG00000254391,ENSG00000253687,ENSG00000118322,ENSG00000283733
chr5	160938503	160938910	5:160938503-160938910	ENSG00000249449,ENSG00000254351,ENSG00000201474,ENSG00000113327,ENSG00000280776,ENSG00000022355,ENSG00000118990,ENSG00000253403,ENSG00000145863,ENSG00000145864,ENSG00000253417,ENSG00000254391,ENSG00000253687,ENSG00000118322
chr5	161105637	161105855	5:161105637-161105855	ENSG00000249449,ENSG00000254351,ENSG00000201474,ENSG00000113327,ENSG00000280776,ENSG00000022355,ENSG00000118990,ENSG00000253403,ENSG00000145863,ENSG00000145864,ENSG00000254391,ENSG00000253687,ENSG00000118322
chr5	161141307	161141502	5:161141307-161141502	ENSG00000249449,ENSG00000254351,ENSG00000201474,ENSG00000113327,ENSG00000280776,ENSG00000022355,ENSG00000118990,ENSG00000253403,ENSG00000145863,ENSG00000145864,ENSG00000254391,ENSG00000253687,ENSG00000118322
chr5	163437216	163438162	5:163437216-163438162	ENSG00000253946,ENSG00000253512,ENSG00000252794,ENSG00000253693,ENSG00000254066,ENSG00000285549,ENSG00000206845,ENSG00000253600,ENSG00000253236,ENSG00000241956,ENSG00000253538,ENSG00000253331,ENSG00000271679,ENSG00000273569,ENSG00000251998,ENSG00000224012,ENSG00000285590,ENSG00000251018,ENSG00000072571,ENSG00000170584,ENSG00000113328,ENSG00000250114,ENSG00000249449,ENSG00000254351,ENSG00000201474,ENSG00000254186,ENSG00000113327,ENSG00000280776,ENSG00000022355
chr5	163459640	163460682	5:163459640-163460682	ENSG00000253946,ENSG00000253512,ENSG00000252794,ENSG00000253693,ENSG00000254066,ENSG00000285549,ENSG00000206845,ENSG00000253600,ENSG00000253236,ENSG00000241956,ENSG00000253538,ENSG00000253331,ENSG00000271679,ENSG00000273569,ENSG00000251998,ENSG00000224012,ENSG00000285590,ENSG00000038274,ENSG00000251018,ENSG00000072571,ENSG00000170584,ENSG00000113328,ENSG00000250114,ENSG00000249449,ENSG00000254351,ENSG00000201474,ENSG00000254186,ENSG00000113327,ENSG00000280776,ENSG00000022355
chr5	163503114	163503418	5:163503114-163503418	ENSG00000253946,ENSG00000253512,ENSG00000252794,ENSG00000253693,ENSG00000254066,ENSG00000285549,ENSG00000206845,ENSG00000253600,ENSG00000253236,ENSG00000241956,ENSG00000253538,ENSG00000253331,ENSG00000271679,ENSG00000273569,ENSG00000251998,ENSG00000224012,ENSG00000285590,ENSG00000038274,ENSG00000251018,ENSG00000072571,ENSG00000170584,ENSG00000250114,ENSG00000249449,ENSG00000254351,ENSG00000201474
chr5	163504785	163504896	5:163504785-163504896	ENSG00000253946,ENSG00000253512,ENSG00000252794,ENSG00000253693,ENSG00000254066,ENSG00000285549,ENSG00000206845,ENSG00000253600,ENSG00000253236,ENSG00000241956,ENSG00000253538,ENSG00000253331,ENSG00000271679,ENSG00000273569,ENSG00000251998,ENSG00000224012,ENSG00000285590,ENSG00000038274,ENSG00000251018,ENSG00000072571,ENSG00000250114,ENSG00000249449,ENSG00000254351,ENSG00000201474
chr5	163505273	163506135	5:163505273-163506135	ENSG00000253946,ENSG00000253512,ENSG00000252794,ENSG00000253693,ENSG00000254066,ENSG00000285549,ENSG00000206845,ENSG00000253600,ENSG00000253236,ENSG00000241956,ENSG00000253538,ENSG00000253331,ENSG00000271679,ENSG00000273569,ENSG00000251998,ENSG00000224012,ENSG00000285590,ENSG00000038274,ENSG00000251018,ENSG00000072571,ENSG00000170584,ENSG00000113328,ENSG00000250114,ENSG00000249449,ENSG00000254351,ENSG00000201474,ENSG00000254186,ENSG00000113327,ENSG00000280776,ENSG00000022355,ENSG00000118990,ENSG00000253403,ENSG00000145863,ENSG00000145864
chr5	167603317	167603439	5:167603317-167603439	ENSG00000207619,ENSG00000248222,ENSG00000279752,ENSG00000113645,ENSG00000279739,ENSG00000253925,ENSG00000253065,ENSG00000253947,ENSG00000253660,ENSG00000253357,ENSG00000254187,ENSG00000253527,ENSG00000254297,ENSG00000254365,ENSG00000253469,ENSG00000253713,ENSG00000254130,ENSG00000229119,ENSG00000254171,ENSG00000254252,ENSG00000253946,ENSG00000253512,ENSG00000252794,ENSG00000253693,ENSG00000254066,ENSG00000285549
chr5	168226972	168227339	5:168226972-168227339	ENSG00000263831,ENSG00000204767,ENSG00000253269,ENSG00000134516,ENSG00000206614,ENSG00000207619,ENSG00000248222,ENSG00000279752,ENSG00000248965,ENSG00000202345,ENSG00000184347,ENSG00000254192,ENSG00000188573,ENSG00000113645,ENSG00000253978,ENSG00000279739,ENSG00000253925,ENSG00000253065,ENSG00000253947,ENSG00000253660,ENSG00000253357,ENSG00000254187,ENSG00000253527,ENSG00000254297,ENSG00000254365,ENSG00000145934,ENSG00000253469,ENSG00000253713,ENSG00000254130,ENSG00000229119,ENSG00000254171,ENSG00000254252,ENSG00000253946,ENSG00000253512
chr5	168269303	168269634	5:168269303-168269634	ENSG00000207619,ENSG00000248222,ENSG00000279752,ENSG00000248965,ENSG00000254042,ENSG00000184347,ENSG00000254192,ENSG00000113645,ENSG00000253978,ENSG00000279739,ENSG00000253925,ENSG00000253065,ENSG00000253947,ENSG00000253660,ENSG00000253357,ENSG00000253527,ENSG00000254297,ENSG00000254365,ENSG00000253469,ENSG00000253713,ENSG00000254130,ENSG00000229119,ENSG00000254171,ENSG00000254252,ENSG00000253946,ENSG00000253512
chr5	168486259	168486761	5:168486259-168486761	ENSG00000204767,ENSG00000253269,ENSG00000134516,ENSG00000206614,ENSG00000207619,ENSG00000248222,ENSG00000279752,ENSG00000248965,ENSG00000202345,ENSG00000254042,ENSG00000184347,ENSG00000254192,ENSG00000233913,ENSG00000283612,ENSG00000199035,ENSG00000253861,ENSG00000188573,ENSG00000113643,ENSG00000113645,ENSG00000279739,ENSG00000253065,ENSG00000253947,ENSG00000253660,ENSG00000253527,ENSG00000254297,ENSG00000254365,ENSG00000253469,ENSG00000253713,ENSG00000254130,ENSG00000254171,ENSG00000254252
chr5	168578961	168580037	5:168578961-168580037	ENSG00000253219,ENSG00000168269,ENSG00000263831,ENSG00000204767,ENSG00000253269,ENSG00000134516,ENSG00000206614,ENSG00000207619,ENSG00000248222,ENSG00000279752,ENSG00000248965,ENSG00000202345,ENSG00000207739,ENSG00000254042,ENSG00000184347,ENSG00000254192,ENSG00000233913,ENSG00000283612,ENSG00000199035,ENSG00000253861,ENSG00000120137,ENSG00000188573,ENSG00000113643,ENSG00000113645,ENSG00000279739,ENSG00000253925,ENSG00000253065,ENSG00000253947,ENSG00000253660,ENSG00000253357,ENSG00000253527,ENSG00000254297,ENSG00000254365,ENSG00000253469,ENSG00000253713,ENSG00000254130,ENSG00000229119,ENSG00000254171
chr5	168740847	168741173	5:168740847-168741173	ENSG00000253219,ENSG00000263831,ENSG00000204767,ENSG00000253269,ENSG00000134516,ENSG00000206614,ENSG00000207619,ENSG00000248222,ENSG00000279752,ENSG00000248965,ENSG00000202345,ENSG00000207739,ENSG00000254042,ENSG00000184347,ENSG00000254192,ENSG00000233913,ENSG00000113645,ENSG00000253065,ENSG00000253947,ENSG00000253660,ENSG00000253527,ENSG00000254297,ENSG00000254365,ENSG00000253469,ENSG00000253713,ENSG00000254130,ENSG00000229119
chr5	169581723	169581866	5:169581723-169581866	ENSG00000204767,ENSG00000253269,ENSG00000134516,ENSG00000040275,ENSG00000206614,ENSG00000207619,ENSG00000248222,ENSG00000279752,ENSG00000248965,ENSG00000184347
chr5	169583360	169584155	5:169583360-169584155	ENSG00000263831,ENSG00000204767,ENSG00000253269,ENSG00000134516,ENSG00000040275,ENSG00000206614,ENSG00000207619,ENSG00000248222,ENSG00000279752,ENSG00000248965,ENSG00000202345,ENSG00000254042,ENSG00000184347,ENSG00000254192
chr5	170297111	170297225	5:170297111-170297225	ENSG00000253647,ENSG00000145936,ENSG00000250274,ENSG00000288615,ENSG00000043462,ENSG00000234511,ENSG00000249601,ENSG00000168269
chr5	170297783	170297928	5:170297783-170297928	ENSG00000253647,ENSG00000145936,ENSG00000250274,ENSG00000288615,ENSG00000043462,ENSG00000234511,ENSG00000249601,ENSG00000168269
chr5	170307673	170308041	5:170307673-170308041	ENSG00000253647,ENSG00000145936,ENSG00000250274,ENSG00000235172,ENSG00000288615,ENSG00000043462,ENSG00000234511,ENSG00000249601,ENSG00000253219,ENSG00000168269
chr5	170331042	170331566	5:170331042-170331566	ENSG00000253647,ENSG00000145936,ENSG00000182132,ENSG00000250274,ENSG00000235172,ENSG00000288615,ENSG00000043462,ENSG00000234511,ENSG00000249601,ENSG00000253219,ENSG00000168269,ENSG00000263831,ENSG00000204767,ENSG00000253269,ENSG00000134516
chr5	170362569	170362676	5:170362569-170362676	ENSG00000253647,ENSG00000145936,ENSG00000182132,ENSG00000234511,ENSG00000249601,ENSG00000253219,ENSG00000168269,ENSG00000263831,ENSG00000204767,ENSG00000253269,ENSG00000134516
chr5	170420956	170421056	5:170420956-170421056	ENSG00000253647,ENSG00000145936,ENSG00000234511,ENSG00000249601,ENSG00000253219,ENSG00000168269,ENSG00000263831,ENSG00000204767,ENSG00000134516
chr5	170491560	170491811	5:170491560-170491811	ENSG00000253858,ENSG00000253647,ENSG00000145936,ENSG00000182132,ENSG00000249601,ENSG00000253219,ENSG00000168269,ENSG00000263831,ENSG00000204767,ENSG00000253269
chr5	170633144	170633409	5:170633144-170633409	ENSG00000164438,ENSG00000275038,ENSG00000253591,ENSG00000253647,ENSG00000145936,ENSG00000234511,ENSG00000249601,ENSG00000253219,ENSG00000168269,ENSG00000263831,ENSG00000204767,ENSG00000253269,ENSG00000134516
chr5	170633451	170633633	5:170633451-170633633	ENSG00000164438,ENSG00000275038,ENSG00000253591,ENSG00000253647,ENSG00000145936,ENSG00000234511,ENSG00000249601,ENSG00000253219,ENSG00000168269,ENSG00000263831,ENSG00000204767,ENSG00000253269,ENSG00000134516,ENSG00000207619
chr5	170638844	170638944	5:170638844-170638944	ENSG00000213393,ENSG00000253966,ENSG00000253591,ENSG00000234511,ENSG00000249601,ENSG00000253219,ENSG00000168269,ENSG00000263831,ENSG00000204767,ENSG00000253269,ENSG00000134516
chr5	170643189	170643302	5:170643189-170643302	ENSG00000213393,ENSG00000164438,ENSG00000275038,ENSG00000253213,ENSG00000253966,ENSG00000253591,ENSG00000234511,ENSG00000249601,ENSG00000253219,ENSG00000168269,ENSG00000263831,ENSG00000204767,ENSG00000253269,ENSG00000134516
chr5	170744233	170744816	5:170744233-170744816	ENSG00000265740,ENSG00000213393,ENSG00000164438,ENSG00000275038,ENSG00000253213,ENSG00000253966,ENSG00000253591,ENSG00000253219,ENSG00000168269,ENSG00000263831,ENSG00000204767
chr5	170745666	170745766	5:170745666-170745766	ENSG00000213393,ENSG00000253966,ENSG00000253348,ENSG00000253591
chr5	170746517	170746792	5:170746517-170746792	ENSG00000265740,ENSG00000213393,ENSG00000164438,ENSG00000275038,ENSG00000253213,ENSG00000253966,ENSG00000094755,ENSG00000253348,ENSG00000253591,ENSG00000253219,ENSG00000168269,ENSG00000263831,ENSG00000253269
chr5	170752274	170752542	5:170752274-170752542	ENSG00000213393,ENSG00000164438,ENSG00000275038,ENSG00000253966,ENSG00000094755,ENSG00000253348,ENSG00000253591
chr5	170757285	170757437	5:170757285-170757437	ENSG00000094755,ENSG00000253348
chr5	170763929	170764029	5:170763929-170764029	ENSG00000094755,ENSG00000253348
chr5	170782270	170782491	5:170782270-170782491	ENSG00000094755,ENSG00000253348
chr5	170788722	170789199	5:170788722-170789199	ENSG00000253966,ENSG00000094755,ENSG00000253348
chr5	170791454	170791605	5:170791454-170791605	ENSG00000213393,ENSG00000253213,ENSG00000253966,ENSG00000094755,ENSG00000253348,ENSG00000253591,ENSG00000253219,ENSG00000253269
chr5	170861855	170862512	5:170861855-170862512	ENSG00000253966,ENSG00000244501,ENSG00000204764
chr5	171387330	171388323	5:171387330-171388323	ENSG00000181163,ENSG00000264249,ENSG00000254012,ENSG00000206909,ENSG00000254256,ENSG00000265740,ENSG00000213393,ENSG00000164438,ENSG00000275038
chr5	171388459	171388710	5:171388459-171388710	ENSG00000181163,ENSG00000264249,ENSG00000254012,ENSG00000206909,ENSG00000254256,ENSG00000265740
chr5	171418733	171419019	5:171418733-171419019	ENSG00000288639,ENSG00000156427,ENSG00000254012,ENSG00000206909,ENSG00000254256,ENSG00000265740,ENSG00000213393,ENSG00000164438,ENSG00000275038
chr5	171419182	171420121	5:171419182-171420121	ENSG00000288639,ENSG00000156427,ENSG00000254012,ENSG00000206909,ENSG00000254256,ENSG00000265740,ENSG00000213393
chr5	171420902	171421202	5:171420902-171421202	ENSG00000288639,ENSG00000156427,ENSG00000254012,ENSG00000206909,ENSG00000254256,ENSG00000265740,ENSG00000213393
chr5	171422914	171423236	5:171422914-171423236	ENSG00000185662,ENSG00000288639,ENSG00000156427,ENSG00000254012,ENSG00000206909,ENSG00000254256,ENSG00000265740,ENSG00000213393,ENSG00000164438,ENSG00000275038
chr5	171450403	171451342	5:171450403-171451342	ENSG00000185662,ENSG00000254012,ENSG00000206909,ENSG00000254256,ENSG00000265740,ENSG00000213393,ENSG00000164438,ENSG00000275038,ENSG00000253213,ENSG00000253269
chr5	171451388	171451605	5:171451388-171451605	-
chr5	171479641	171479741	5:171479641-171479741	ENSG00000254012,ENSG00000206909,ENSG00000254256,ENSG00000253213
chr5	171492842	171493054	5:171492842-171493054	ENSG00000265740
chr5	171494594	171495113	5:171494594-171495113	ENSG00000254012,ENSG00000206909,ENSG00000254256,ENSG00000265740,ENSG00000164438,ENSG00000275038,ENSG00000253213
chr5	171520367	171520664	5:171520367-171520664	ENSG00000185662,ENSG00000265740,ENSG00000164438,ENSG00000275038,ENSG00000253213
chr5	171520881	171521046	5:171520881-171521046	-
chr5	171578176	171578508	5:171578176-171578508	ENSG00000185662,ENSG00000253110,ENSG00000285914,ENSG00000254012,ENSG00000206909,ENSG00000254256,ENSG00000265740,ENSG00000213393,ENSG00000164438,ENSG00000275038,ENSG00000253213,ENSG00000253269
chr5	171579175	171579359	5:171579175-171579359	ENSG00000185662,ENSG00000253110,ENSG00000213393,ENSG00000253213
chr5	171596521	171596812	5:171596521-171596812	ENSG00000185662,ENSG00000253110,ENSG00000285914,ENSG00000265740
chr5	171630110	171630301	5:171630110-171630301	ENSG00000185662,ENSG00000253110,ENSG00000285914,ENSG00000164438,ENSG00000275038,ENSG00000253213
chr5	171750523	171750897	5:171750523-171750897	ENSG00000185662,ENSG00000253110,ENSG00000285914,ENSG00000253213,ENSG00000263831
chr5	171888125	171888332	5:171888125-171888332	ENSG00000072803,ENSG00000185662
chr5	172005995	172007228	5:172005995-172007228	ENSG00000072803
chr5	172103046	172103183	5:172103046-172103183	ENSG00000072786
chr5	172103354	172103473	5:172103354-172103473	ENSG00000072786
chr5	172111096	172111251	5:172111096-172111251	ENSG00000072786
chr5	172111379	172111576	5:172111379-172111576	ENSG00000072786
chr5	172118355	172118739	5:172118355-172118739	ENSG00000072786
chr5	172119000	172119179	5:172119000-172119179	ENSG00000072786
chr5	172123333	172123481	5:172123333-172123481	ENSG00000253218,ENSG00000212529,ENSG00000072786
chr5	172144327	172144748	5:172144327-172144748	ENSG00000253218,ENSG00000212529
chr5	172156466	172157085	5:172156466-172157085	ENSG00000253218,ENSG00000212529,ENSG00000072786
chr5	172174779	172174919	5:172174779-172174919	-
chr5	172179378	172179975	5:172179378-172179975	ENSG00000253218,ENSG00000212529,ENSG00000072786
chr5	172185836	172185982	5:172185836-172185982	ENSG00000214360,ENSG00000072786
chr5	172187078	172187306	5:172187078-172187306	ENSG00000253218,ENSG00000212529,ENSG00000214360,ENSG00000072786
chr5	172187512	172187687	5:172187512-172187687	ENSG00000214360,ENSG00000072786
chr5	172187790	172188958	5:172187790-172188958	ENSG00000253218,ENSG00000212529,ENSG00000214360,ENSG00000072786
chr5	172283005	172283397	5:172283005-172283397	ENSG00000253218,ENSG00000212529,ENSG00000168246
chr5	172283429	172284236	5:172283429-172284236	ENSG00000253218,ENSG00000212529,ENSG00000168246
chr5	172355135	172355314	5:172355135-172355314	ENSG00000174705
chr5	172403106	172403375	5:172403106-172403375	-
chr5	172418364	172418641	5:172418364-172418641	-
chr5	172431337	172431698	5:172431337-172431698	-
chr5	172437526	172437903	5:172437526-172437903	-
chr5	172443479	172443876	5:172443479-172443876	ENSG00000174705
chr5	172446421	172446844	5:172446421-172446844	ENSG00000174705
chr5	172452923	172453119	5:172452923-172453119	ENSG00000174705
chr5	172454147	172454939	5:172454147-172454939	ENSG00000174705
chr5	172455910	172456012	5:172455910-172456012	ENSG00000174705
chr5	172479031	172479453	5:172479031-172479453	ENSG00000253445,ENSG00000287814
chr5	172503981	172504618	5:172503981-172504618	-
chr5	172504736	172505202	5:172504736-172505202	-
chr5	172509336	172509924	5:172509336-172509924	ENSG00000199219,ENSG00000254200
chr5	172527513	172527950	5:172527513-172527950	-
chr5	172533761	172533881	5:172533761-172533881	-
chr5	172559215	172559414	5:172559215-172559414	ENSG00000254299
chr5	172583718	172584537	5:172583718-172584537	ENSG00000254011,ENSG00000204754,ENSG00000249403,ENSG00000253141,ENSG00000183072,ENSG00000280318,ENSG00000254299
chr5	172584769	172584985	5:172584769-172584985	-
chr5	172585199	172585398	5:172585199-172585398	-
chr5	172586306	172586487	5:172586306-172586487	-
chr5	172586526	172586817	5:172586526-172586817	-
chr5	172597678	172598561	5:172597678-172598561	ENSG00000280318
chr5	172600703	172600803	5:172600703-172600803	ENSG00000280318
chr5	172602766	172603193	5:172602766-172603193	ENSG00000280318
chr5	172640810	172641683	5:172640810-172641683	ENSG00000253683,ENSG00000214357
chr5	172641895	172642243	5:172641895-172642243	ENSG00000214357
chr5	172643007	172643207	5:172643007-172643207	ENSG00000214357
chr5	172646980	172647126	5:172646980-172647126	ENSG00000253683,ENSG00000214357
chr5	172647988	172648264	5:172647988-172648264	ENSG00000253683,ENSG00000214357
chr5	172648441	172648541	5:172648441-172648541	ENSG00000214357
chr5	172649011	172649121	5:172649011-172649121	ENSG00000214357
chr5	172650191	172650371	5:172650191-172650371	ENSG00000265160,ENSG00000253683
chr5	172658883	172659528	5:172658883-172659528	ENSG00000265160,ENSG00000253683
chr5	172659842	172660117	5:172659842-172660117	ENSG00000265160,ENSG00000253683
chr5	172670118	172670309	5:172670118-172670309	ENSG00000265160
chr5	172678975	172679361	5:172678975-172679361	ENSG00000265160
chr5	172688759	172688917	5:172688759-172688917	ENSG00000253445
chr5	172692045	172692273	5:172692045-172692273	ENSG00000253445
chr5	172695763	172695863	5:172695763-172695863	ENSG00000253445,ENSG00000287814
chr5	172696544	172697759	5:172696544-172697759	ENSG00000253445,ENSG00000287814
chr5	172713065	172713456	5:172713065-172713456	-
chr5	172714513	172714662	5:172714513-172714662	-
chr5	172714748	172715352	5:172714748-172715352	ENSG00000113719,ENSG00000213386
chr5	172715384	172715549	5:172715384-172715549	-
chr5	172715905	172716035	5:172715905-172716035	-
chr5	172716087	172716222	5:172716087-172716222	-
chr5	172716349	172716548	5:172716349-172716548	-
chr5	172716847	172717315	5:172716847-172717315	ENSG00000113719
chr5	172717468	172717831	5:172717468-172717831	-
chr5	172721603	172721740	5:172721603-172721740	-
chr5	172721884	172722296	5:172721884-172722296	-
chr5	172732928	172733077	5:172732928-172733077	-
chr5	172733268	172734099	5:172733268-172734099	ENSG00000213386
chr5	172748065	172748910	5:172748065-172748910	ENSG00000253439,ENSG00000253736,ENSG00000213386,ENSG00000253295
chr5	172749014	172749132	5:172749014-172749132	ENSG00000213386,ENSG00000253295
chr5	172749699	172750484	5:172749699-172750484	ENSG00000213386,ENSG00000253295
chr5	172758229	172758348	5:172758229-172758348	ENSG00000253736,ENSG00000213386,ENSG00000253295
chr5	172764449	172764587	5:172764449-172764587	ENSG00000253736,ENSG00000213386,ENSG00000253295
chr5	172765020	172768044	5:172765020-172768044	ENSG00000120129,ENSG00000253736,ENSG00000213386
chr5	172768372	172769438	5:172768372-172769438	ENSG00000120129,ENSG00000253736,ENSG00000213386
chr5	172769500	172769813	5:172769500-172769813	ENSG00000120129,ENSG00000253736,ENSG00000213386
chr5	172769852	172772722	5:172769852-172772722	ENSG00000270243,ENSG00000206741,ENSG00000120129,ENSG00000253736
chr5	172773372	172773488	5:172773372-172773488	ENSG00000120129,ENSG00000253736
chr5	172777539	172777739	5:172777539-172777739	ENSG00000270243,ENSG00000206741,ENSG00000120129,ENSG00000253736
chr5	172788978	172789078	5:172788978-172789078	ENSG00000270243,ENSG00000206741
chr5	172789185	172789551	5:172789185-172789551	ENSG00000270243,ENSG00000206741,ENSG00000253736
chr5	172795186	172795822	5:172795186-172795822	ENSG00000248355,ENSG00000253628,ENSG00000270243,ENSG00000206741,ENSG00000253736
chr5	172806987	172807531	5:172806987-172807531	ENSG00000253628
chr5	172817778	172817908	5:172817778-172817908	ENSG00000253628
chr5	172820084	172820359	5:172820084-172820359	ENSG00000253628
chr5	172834090	172834561	5:172834090-172834561	ENSG00000113719,ENSG00000253628
chr5	172854548	172854716	5:172854548-172854716	-
chr5	172855664	172856280	5:172855664-172856280	-
chr5	172858686	172859803	5:172858686-172859803	-
chr5	172860466	172861490	5:172860466-172861490	-
chr5	172868971	172869564	5:172868971-172869564	-
chr5	172870335	172870860	5:172870335-172870860	-
chr5	172871213	172871313	5:172871213-172871313	-
chr5	172872967	172873650	5:172872967-172873650	-
chr5	172878963	172879734	5:172878963-172879734	-
chr5	172885728	172885842	5:172885728-172885842	-
chr5	172887186	172887533	5:172887186-172887533	-
chr5	172887729	172888106	5:172887729-172888106	-
chr5	172890873	172891017	5:172890873-172891017	-
chr5	172891832	172892501	5:172891832-172892501	-
chr5	172892814	172892962	5:172892814-172892962	-
chr5	172897689	172897966	5:172897689-172897966	-
chr5	172898018	172898119	5:172898018-172898119	-
chr5	172898172	172898290	5:172898172-172898290	-
chr5	172902992	172903298	5:172902992-172903298	ENSG00000113719
chr5	172904682	172905017	5:172904682-172905017	ENSG00000113719
chr5	172910279	172910398	5:172910279-172910398	ENSG00000113719
chr5	172910941	172911532	5:172910941-172911532	ENSG00000113719
chr5	172930923	172931225	5:172930923-172931225	ENSG00000113719
chr5	172932425	172932801	5:172932425-172932801	ENSG00000113719
chr5	172943345	172943637	5:172943345-172943637	ENSG00000254295
chr5	172944038	172944212	5:172944038-172944212	ENSG00000254295
chr5	172958578	172958972	5:172958578-172958972	ENSG00000037241,ENSG00000254295,ENSG00000204758
chr5	172959132	172959639	5:172959132-172959639	ENSG00000254200,ENSG00000253439,ENSG00000037241,ENSG00000254295,ENSG00000204758
chr5	172983360	172984018	5:172983360-172984018	ENSG00000201277,ENSG00000183072,ENSG00000254200,ENSG00000113734,ENSG00000253172,ENSG00000253439,ENSG00000164463,ENSG00000207210,ENSG00000212402,ENSG00000254328,ENSG00000113732,ENSG00000253785
chr5	172984394	172984553	5:172984394-172984553	ENSG00000253439,ENSG00000254328,ENSG00000113732,ENSG00000253785
chr5	173010699	173010831	5:173010699-173010831	ENSG00000201277,ENSG00000254200,ENSG00000253439,ENSG00000212402,ENSG00000254328
chr5	173055947	173057673	5:173055947-173057673	ENSG00000183072,ENSG00000254200,ENSG00000113734,ENSG00000253172,ENSG00000253439,ENSG00000164463,ENSG00000207210,ENSG00000212402,ENSG00000254328,ENSG00000113732
chr5	173144354	173145094	5:173144354-173145094	ENSG00000201277,ENSG00000183072,ENSG00000254200,ENSG00000113734,ENSG00000253172,ENSG00000253439,ENSG00000164463,ENSG00000212402
chr5	173283878	173284044	5:173283878-173284044	ENSG00000254011,ENSG00000253141,ENSG00000253968,ENSG00000199219,ENSG00000274994,ENSG00000252169,ENSG00000201277,ENSG00000183072,ENSG00000254200
chr5	173324136	173324283	5:173324136-173324283	ENSG00000253141,ENSG00000253968,ENSG00000199219,ENSG00000274994,ENSG00000113739,ENSG00000252169
chr5	173328375	173328634	5:173328375-173328634	ENSG00000253141,ENSG00000253968,ENSG00000199219,ENSG00000274994,ENSG00000113739,ENSG00000252169
chr5	173332038	173332261	5:173332038-173332261	ENSG00000249722,ENSG00000253768,ENSG00000253141,ENSG00000253968,ENSG00000199219,ENSG00000274994,ENSG00000113739,ENSG00000252169,ENSG00000201277,ENSG00000183072,ENSG00000254200
chr5	173573206	173573312	5:173573206-173573312	ENSG00000253955,ENSG00000254164,ENSG00000253768,ENSG00000253141,ENSG00000253968,ENSG00000199219,ENSG00000274994,ENSG00000252169
chr5	173615981	173617120	5:173615981-173617120	ENSG00000253686,ENSG00000185056,ENSG00000253244,ENSG00000253447,ENSG00000254011,ENSG00000249722,ENSG00000253959,ENSG00000145919,ENSG00000253768,ENSG00000253141
chr5	173619094	173619199	5:173619094-173619199	ENSG00000185056,ENSG00000249722,ENSG00000253959,ENSG00000145919
chr5	173671130	173671395	5:173671130-173671395	ENSG00000253686,ENSG00000253447,ENSG00000249722,ENSG00000253428,ENSG00000253959
chr5	173689722	173689846	5:173689722-173689846	ENSG00000253686,ENSG00000253447,ENSG00000253428,ENSG00000253959
chr5	173764500	173764753	5:173764500-173764753	ENSG00000253686,ENSG00000287003,ENSG00000254211,ENSG00000253447,ENSG00000254011,ENSG00000249722,ENSG00000251122,ENSG00000253959
chr5	173766351	173766741	5:173766351-173766741	ENSG00000253686,ENSG00000287003,ENSG00000254211,ENSG00000253447,ENSG00000253959
chr5	173782179	173782397	5:173782179-173782397	ENSG00000253686,ENSG00000254211,ENSG00000253959
chr5	173798268	173798445	5:173798268-173798445	ENSG00000254211
chr5	173873088	173873265	5:173873088-173873265	ENSG00000253959
chr5	173878706	173878863	5:173878706-173878863	ENSG00000253686,ENSG00000253959
chr5	173887631	173888513	5:173887631-173888513	ENSG00000253686,ENSG00000113742,ENSG00000185056,ENSG00000253447,ENSG00000254011,ENSG00000249722,ENSG00000204754,ENSG00000251122,ENSG00000248293,ENSG00000249403,ENSG00000248355,ENSG00000253959,ENSG00000145919
chr5	173890408	173890888	5:173890408-173890888	ENSG00000113742
chr5	173917832	173918260	5:173917832-173918260	ENSG00000113742,ENSG00000249722,ENSG00000253959
chr5	173923812	173923955	5:173923812-173923955	ENSG00000113742,ENSG00000253959
chr5	173926498	173926696	5:173926498-173926696	ENSG00000113742,ENSG00000253959
chr5	173973295	173973436	5:173973295-173973436	ENSG00000185056,ENSG00000249722,ENSG00000253959,ENSG00000145919
chr5	174045614	174045733	5:174045614-174045733	ENSG00000253109,ENSG00000170091,ENSG00000253244,ENSG00000253447,ENSG00000254011,ENSG00000249722
chr5	174532662	174532799	5:174532662-174532799	ENSG00000253447,ENSG00000254011,ENSG00000249722,ENSG00000249306,ENSG00000213376,ENSG00000249031,ENSG00000250256,ENSG00000248929,ENSG00000251670,ENSG00000266890,ENSG00000251144,ENSG00000204754,ENSG00000251122,ENSG00000248293,ENSG00000249403,ENSG00000248355,ENSG00000184845,ENSG00000250820
chr5	174724429	174724644	5:174724429-174724644	ENSG00000253447,ENSG00000254011,ENSG00000249722,ENSG00000249306,ENSG00000213376,ENSG00000249031,ENSG00000250256,ENSG00000248929,ENSG00000120149,ENSG00000251670,ENSG00000266890,ENSG00000251144,ENSG00000204754,ENSG00000251122,ENSG00000248293,ENSG00000249403,ENSG00000248355,ENSG00000184845,ENSG00000222111,ENSG00000251623
chr5	175478337	175478774	5:175478337-175478774	ENSG00000204754,ENSG00000251122,ENSG00000248293,ENSG00000249403,ENSG00000248355,ENSG00000184845,ENSG00000286350,ENSG00000164466,ENSG00000270839,ENSG00000222111,ENSG00000113749,ENSG00000272494
chr5	175534192	175534309	5:175534192-175534309	ENSG00000204754,ENSG00000251122,ENSG00000248293,ENSG00000249403,ENSG00000248355,ENSG00000184845,ENSG00000164466,ENSG00000222111,ENSG00000113749,ENSG00000200648,ENSG00000250820,ENSG00000250801,ENSG00000272494,ENSG00000250992,ENSG00000248469,ENSG00000182230,ENSG00000285476,ENSG00000251623,ENSG00000251458,ENSG00000283559,ENSG00000248596,ENSG00000287579,ENSG00000283235
chr5	175729911	175730025	5:175729911-175730025	ENSG00000204754,ENSG00000251122,ENSG00000248293,ENSG00000249403,ENSG00000248355,ENSG00000184845,ENSG00000222111,ENSG00000113749,ENSG00000200648,ENSG00000250820,ENSG00000051596,ENSG00000272494,ENSG00000250992,ENSG00000248469,ENSG00000182230,ENSG00000285476,ENSG00000251623,ENSG00000251458,ENSG00000283559,ENSG00000248596,ENSG00000287579,ENSG00000283235,ENSG00000270989,ENSG00000251667
chr5	175796952	175797195	5:175796952-175797195	ENSG00000204754,ENSG00000248293,ENSG00000249403,ENSG00000248355,ENSG00000222111,ENSG00000113749,ENSG00000200648,ENSG00000145920,ENSG00000250820,ENSG00000250801,ENSG00000272494,ENSG00000250992,ENSG00000248469,ENSG00000182230,ENSG00000285476,ENSG00000251623,ENSG00000251458,ENSG00000283559,ENSG00000248596,ENSG00000287579,ENSG00000283235,ENSG00000270989
chr5	175895782	175895992	5:175895782-175895992	ENSG00000204754,ENSG00000251122,ENSG00000248293,ENSG00000249403,ENSG00000248355,ENSG00000184845,ENSG00000222111,ENSG00000113749,ENSG00000145920,ENSG00000280068,ENSG00000051596,ENSG00000250801,ENSG00000272494,ENSG00000250992,ENSG00000248469,ENSG00000182230,ENSG00000285476,ENSG00000251623,ENSG00000251458,ENSG00000283559,ENSG00000248596,ENSG00000287579,ENSG00000283235,ENSG00000270989,ENSG00000249186
chr5	175968219	175968380	5:175968219-175968380	-
chr5	176238269	176238414	5:176238269-176238414	ENSG00000248469,ENSG00000182230,ENSG00000285476,ENSG00000251623,ENSG00000283559,ENSG00000248596,ENSG00000287579,ENSG00000283235,ENSG00000270989,ENSG00000170085,ENSG00000251667,ENSG00000250909,ENSG00000251414,ENSG00000246596
chr5	176361481	176362077	5:176361481-176362077	ENSG00000248469,ENSG00000182230,ENSG00000285476,ENSG00000251623,ENSG00000251458,ENSG00000283559,ENSG00000248596,ENSG00000287579,ENSG00000283235,ENSG00000270989,ENSG00000251667,ENSG00000122203,ENSG00000250909,ENSG00000251414,ENSG00000175414,ENSG00000221464,ENSG00000048162,ENSG00000146066,ENSG00000249186
chr5	176365389	176365638	5:176365389-176365638	ENSG00000122203,ENSG00000250909,ENSG00000251414,ENSG00000175414,ENSG00000221464
chr5	176388449	176389487	5:176388449-176389487	ENSG00000272494,ENSG00000250992,ENSG00000251623,ENSG00000251458,ENSG00000283559,ENSG00000248596,ENSG00000287579,ENSG00000283235,ENSG00000270989,ENSG00000251667,ENSG00000122203,ENSG00000250909,ENSG00000251414,ENSG00000175414,ENSG00000221464,ENSG00000048162,ENSG00000146066,ENSG00000175416
chr5	176407775	176408027	5:176407775-176408027	ENSG00000051596,ENSG00000251458,ENSG00000283559,ENSG00000248596,ENSG00000287579,ENSG00000283235,ENSG00000270989,ENSG00000251667,ENSG00000250909,ENSG00000251414,ENSG00000175416,ENSG00000280139
chr5	176416054	176416920	5:176416054-176416920	ENSG00000250820,ENSG00000250801,ENSG00000251623,ENSG00000251458,ENSG00000283559,ENSG00000248596,ENSG00000287579,ENSG00000283235,ENSG00000270989,ENSG00000251667,ENSG00000250909,ENSG00000251414,ENSG00000048162,ENSG00000146066,ENSG00000175416,ENSG00000280139,ENSG00000113194,ENSG00000207420,ENSG00000249186
chr5	176447578	176448583	5:176447578-176448583	ENSG00000250820,ENSG00000250801,ENSG00000250992,ENSG00000248469,ENSG00000182230,ENSG00000285476,ENSG00000251458,ENSG00000283559,ENSG00000248596,ENSG00000287579,ENSG00000283235,ENSG00000270989,ENSG00000251667,ENSG00000250909,ENSG00000251414,ENSG00000175416,ENSG00000280139,ENSG00000113194,ENSG00000207420,ENSG00000170089
chr5	176535469	176535601	5:176535469-176535601	ENSG00000146083,ENSG00000074276,ENSG00000207420
chr5	176536538	176536895	5:176536538-176536895	ENSG00000287579,ENSG00000270989,ENSG00000251667,ENSG00000146083,ENSG00000074276,ENSG00000243959,ENSG00000207420
chr5	176536942	176538322	5:176536942-176538322	ENSG00000272494,ENSG00000250992,ENSG00000251458,ENSG00000283559,ENSG00000248596,ENSG00000287579,ENSG00000283235,ENSG00000270989,ENSG00000251667,ENSG00000250909,ENSG00000251414,ENSG00000280139,ENSG00000113194,ENSG00000146083,ENSG00000074276,ENSG00000243959,ENSG00000207420,ENSG00000249186
chr5	176541512	176541730	5:176541512-176541730	ENSG00000251667,ENSG00000146083,ENSG00000074276,ENSG00000243959,ENSG00000207420,ENSG00000248943
chr5	176543064	176543653	5:176543064-176543653	ENSG00000146083,ENSG00000074276,ENSG00000243959,ENSG00000207420,ENSG00000248943
chr5	176574158	176574270	5:176574158-176574270	ENSG00000251458,ENSG00000287579,ENSG00000251667,ENSG00000074276,ENSG00000207420,ENSG00000074317
chr5	176610011	176610340	5:176610011-176610340	ENSG00000250992,ENSG00000182230,ENSG00000251623,ENSG00000283559,ENSG00000248596,ENSG00000287579,ENSG00000283235,ENSG00000270989,ENSG00000251667,ENSG00000207420,ENSG00000169258,ENSG00000074317,ENSG00000266329,ENSG00000175766,ENSG00000248484,ENSG00000251446,ENSG00000248859
chr5	176619275	176619485	5:176619275-176619485	ENSG00000250820,ENSG00000251458,ENSG00000248596,ENSG00000283235,ENSG00000207420,ENSG00000169258,ENSG00000074317,ENSG00000266329,ENSG00000175766,ENSG00000248484,ENSG00000251446,ENSG00000248859,ENSG00000248943
chr5	176646952	176647728	5:176646952-176647728	ENSG00000250992,ENSG00000248469,ENSG00000182230,ENSG00000285476,ENSG00000251458,ENSG00000283559,ENSG00000248596,ENSG00000287579,ENSG00000283235,ENSG00000270989,ENSG00000251667,ENSG00000207420,ENSG00000074317,ENSG00000266329,ENSG00000175766,ENSG00000048140,ENSG00000248484,ENSG00000251446,ENSG00000248859,ENSG00000113763,ENSG00000160883,ENSG00000251666,ENSG00000249109,ENSG00000249186
chr5	176658156	176658264	5:176658156-176658264	ENSG00000074317,ENSG00000048140,ENSG00000248484,ENSG00000251446,ENSG00000248859,ENSG00000113763,ENSG00000160883,ENSG00000251666,ENSG00000248943
chr5	176676272	176676670	5:176676272-176676670	ENSG00000272494,ENSG00000251458,ENSG00000283559,ENSG00000287579,ENSG00000283235,ENSG00000270989,ENSG00000248484,ENSG00000251446,ENSG00000248859,ENSG00000113763,ENSG00000160883,ENSG00000251666,ENSG00000170074,ENSG00000249109,ENSG00000204677
chr5	176837715	176837881	5:176837715-176837881	ENSG00000272494,ENSG00000251623,ENSG00000251458,ENSG00000283559,ENSG00000248596,ENSG00000283235,ENSG00000251667,ENSG00000248484,ENSG00000251446,ENSG00000248859,ENSG00000113763,ENSG00000160883
chr5	177005808	177007181	5:177005808-177007181	ENSG00000248484,ENSG00000251446,ENSG00000160883,ENSG00000087206,ENSG00000113761,ENSG00000251666,ENSG00000160867,ENSG00000286634,ENSG00000240729
chr5	177022511	177022910	5:177022511-177022910	ENSG00000160883,ENSG00000087206,ENSG00000113761,ENSG00000251666,ENSG00000160867
chr5	177113992	177114180	5:177113992-177114180	ENSG00000251666,ENSG00000160867,ENSG00000286634,ENSG00000240729,ENSG00000270706
chr5	177114695	177115036	5:177114695-177115036	ENSG00000251666,ENSG00000160867,ENSG00000286634,ENSG00000240729,ENSG00000270706
chr5	177116876	177117185	5:177116876-177117185	ENSG00000248469,ENSG00000285476,ENSG00000160883,ENSG00000251666,ENSG00000160867,ENSG00000165671,ENSG00000286634,ENSG00000240729,ENSG00000270706
chr5	177132265	177132365	5:177132265-177132365	ENSG00000165671
chr5	177133184	177134692	5:177133184-177134692	ENSG00000160867,ENSG00000165671,ENSG00000286634,ENSG00000240729,ENSG00000270706
chr5	177194318	177194616	5:177194318-177194616	ENSG00000248469,ENSG00000182230,ENSG00000285476,ENSG00000251666,ENSG00000160867,ENSG00000286634,ENSG00000240729,ENSG00000270706
chr5	177300313	177300725	5:177300313-177300725	ENSG00000286634,ENSG00000240729,ENSG00000270706,ENSG00000169228,ENSG00000213347,ENSG00000169230
chr5	177303334	177304046	5:177303334-177304046	ENSG00000286634,ENSG00000240729,ENSG00000270706,ENSG00000169228,ENSG00000213347,ENSG00000169230
chr5	177309784	177309917	5:177309784-177309917	ENSG00000270706,ENSG00000169228,ENSG00000213347,ENSG00000169230
chr5	177311821	177312561	5:177311821-177312561	ENSG00000286634,ENSG00000240729,ENSG00000270706,ENSG00000169228,ENSG00000213347,ENSG00000169230
chr5	177327559	177327823	5:177327559-177327823	ENSG00000286634,ENSG00000240729,ENSG00000270706,ENSG00000213347,ENSG00000169223,ENSG00000239393,ENSG00000131183
chr5	177351570	177352193	5:177351570-177352193	ENSG00000270706,ENSG00000213347,ENSG00000169223,ENSG00000239393,ENSG00000169220,ENSG00000131183,ENSG00000170074,ENSG00000249109,ENSG00000248943
chr5	177363275	177363405	5:177363275-177363405	ENSG00000169223,ENSG00000169220,ENSG00000131183
chr5	177366662	177367541	5:177366662-177367541	ENSG00000169220,ENSG00000131183
chr5	177370793	177371036	5:177370793-177371036	ENSG00000169220,ENSG00000131183
chr5	177390584	177390753	5:177390584-177390753	ENSG00000131183,ENSG00000196570,ENSG00000131187
chr5	177403793	177403985	5:177403793-177403985	ENSG00000131183,ENSG00000196570,ENSG00000131187,ENSG00000198055
chr5	177404302	177404746	5:177404302-177404746	ENSG00000131183,ENSG00000196570,ENSG00000131187,ENSG00000198055
chr5	177425803	177427131	5:177425803-177427131	ENSG00000131183,ENSG00000196570,ENSG00000131187,ENSG00000198055,ENSG00000246334,ENSG00000131188,ENSG00000170074
chr5	177431545	177431677	5:177431545-177431677	ENSG00000198055,ENSG00000246334,ENSG00000170074,ENSG00000249109,ENSG00000249186
chr5	177446543	177446963	5:177446543-177446963	ENSG00000246334,ENSG00000131188
chr5	177447101	177447203	5:177447101-177447203	ENSG00000246334,ENSG00000131188
chr5	177447716	177448059	5:177447716-177448059	ENSG00000246334,ENSG00000131188
chr5	177453397	177453497	5:177453397-177453497	ENSG00000196570,ENSG00000131187,ENSG00000246334,ENSG00000131188
chr5	177454175	177456740	5:177454175-177456740	ENSG00000131183,ENSG00000196570,ENSG00000131187,ENSG00000113758
chr5	177456783	177456892	5:177456783-177456892	ENSG00000196570,ENSG00000131187
chr5	177457556	177458029	5:177457556-177458029	ENSG00000196570,ENSG00000131187,ENSG00000113758
chr5	177462103	177462700	5:177462103-177462700	ENSG00000131183,ENSG00000113758,ENSG00000249186
chr5	177468793	177469193	5:177468793-177469193	ENSG00000113758
chr5	177469576	177469676	5:177469576-177469676	ENSG00000113758
chr5	177471714	177472287	5:177471714-177472287	ENSG00000113758,ENSG00000279821,ENSG00000170074,ENSG00000249109
chr5	177472694	177473374	5:177472694-177473374	ENSG00000113758,ENSG00000279821,ENSG00000170074,ENSG00000249109
chr5	177473455	177473875	5:177473455-177473875	ENSG00000113758,ENSG00000279821,ENSG00000170074,ENSG00000249109
chr5	177476795	177477175	5:177476795-177477175	ENSG00000113758,ENSG00000279821,ENSG00000196923,ENSG00000248996
chr5	177479330	177479624	5:177479330-177479624	ENSG00000113758,ENSG00000279821
chr5	177494371	177495608	5:177494371-177495608	ENSG00000196923,ENSG00000248996
chr5	177495648	177495810	5:177495648-177495810	ENSG00000196923,ENSG00000248996
chr5	177496635	177496995	5:177496635-177496995	ENSG00000196923,ENSG00000248996
chr5	177497073	177498357	5:177497073-177498357	ENSG00000196923,ENSG00000248996,ENSG00000146094,ENSG00000183258
chr5	177500920	177501256	5:177500920-177501256	ENSG00000196923,ENSG00000146094,ENSG00000183258
chr5	177516500	177517639	5:177516500-177517639	ENSG00000146094,ENSG00000183258,ENSG00000146067,ENSG00000214351
chr5	177553930	177554140	5:177553930-177554140	ENSG00000146067,ENSG00000272459
chr5	177554203	177554858	5:177554203-177554858	ENSG00000183258,ENSG00000146067,ENSG00000272459,ENSG00000246596,ENSG00000249849,ENSG00000248943,ENSG00000214351,ENSG00000249186,ENSG00000250101
chr5	177561379	177561663	5:177561379-177561663	ENSG00000182230,ENSG00000146067,ENSG00000272459,ENSG00000246596,ENSG00000170074,ENSG00000214351,ENSG00000249186
chr5	177592043	177592385	5:177592043-177592385	ENSG00000051596,ENSG00000184840,ENSG00000027847,ENSG00000247679,ENSG00000246596,ENSG00000249849,ENSG00000170074,ENSG00000214351,ENSG00000249186,ENSG00000249684,ENSG00000249129
chr5	177592513	177592613	5:177592513-177592613	ENSG00000184840,ENSG00000246596,ENSG00000249849,ENSG00000214351
chr5	177599722	177600383	5:177599722-177600383	ENSG00000250992,ENSG00000248469,ENSG00000285476,ENSG00000184840,ENSG00000027847,ENSG00000247679,ENSG00000246596,ENSG00000249849,ENSG00000170074,ENSG00000170089,ENSG00000214351,ENSG00000249186,ENSG00000250101,ENSG00000249684,ENSG00000280207,ENSG00000175325,ENSG00000218227
chr5	177607544	177607690	5:177607544-177607690	ENSG00000250992,ENSG00000027847,ENSG00000247679,ENSG00000246596,ENSG00000249849,ENSG00000170074,ENSG00000214351,ENSG00000250101
chr5	177672167	177672289	5:177672167-177672289	-
chr5	178076246	178076379	5:178076246-178076379	ENSG00000170074,ENSG00000249109,ENSG00000170089,ENSG00000214351,ENSG00000250101,ENSG00000249684,ENSG00000280207,ENSG00000249129,ENSG00000175325,ENSG00000204677,ENSG00000218227,ENSG00000251211,ENSG00000244234
chr5	178113220	178113790	5:178113220-178113790	ENSG00000249849,ENSG00000170074,ENSG00000170089,ENSG00000214351,ENSG00000250101,ENSG00000249684,ENSG00000280207,ENSG00000249129,ENSG00000175325,ENSG00000204677,ENSG00000218227,ENSG00000145911,ENSG00000145916,ENSG00000244234
chr5	178114433	178114733	5:178114433-178114733	ENSG00000170089,ENSG00000250101,ENSG00000280207,ENSG00000249129,ENSG00000175325,ENSG00000204677,ENSG00000218227,ENSG00000145911
chr5	178116484	178116676	5:178116484-178116676	ENSG00000248943,ENSG00000170089,ENSG00000214351,ENSG00000250101,ENSG00000249684,ENSG00000280207,ENSG00000249129,ENSG00000175325,ENSG00000204677,ENSG00000218227,ENSG00000145911
chr5	178117900	178118202	5:178117900-178118202	ENSG00000248943,ENSG00000170089,ENSG00000214351,ENSG00000250101,ENSG00000249684,ENSG00000280207,ENSG00000249129,ENSG00000204677,ENSG00000218227,ENSG00000145911
chr5	178118234	178118661	5:178118234-178118661	ENSG00000248943,ENSG00000170089,ENSG00000214351,ENSG00000250101,ENSG00000249684,ENSG00000280207,ENSG00000249129,ENSG00000175325,ENSG00000204677,ENSG00000218227,ENSG00000145911,ENSG00000145916,ENSG00000244234
chr5	178118803	178118903	5:178118803-178118903	ENSG00000248943,ENSG00000170089,ENSG00000214351,ENSG00000250101,ENSG00000249684,ENSG00000280207,ENSG00000249129,ENSG00000204677,ENSG00000218227,ENSG00000145911
chr5	178119134	178119260	5:178119134-178119260	ENSG00000248943,ENSG00000170089,ENSG00000214351,ENSG00000250101,ENSG00000249684,ENSG00000280207,ENSG00000249129,ENSG00000204677,ENSG00000218227,ENSG00000145911
chr5	178126573	178126816	5:178126573-178126816	ENSG00000250801,ENSG00000170089,ENSG00000214351,ENSG00000250101,ENSG00000249684,ENSG00000280207,ENSG00000249129,ENSG00000175325,ENSG00000204677,ENSG00000218227,ENSG00000145916,ENSG00000244234
chr5	178130496	178131309	5:178130496-178131309	ENSG00000250801,ENSG00000214351,ENSG00000250101,ENSG00000249684,ENSG00000280207,ENSG00000249129,ENSG00000175325,ENSG00000204677,ENSG00000218227,ENSG00000145916,ENSG00000145912,ENSG00000244234
chr5	178146137	178146237	5:178146137-178146237	ENSG00000145916,ENSG00000145912
chr5	178153682	178154385	5:178153682-178154385	ENSG00000250992,ENSG00000249849,ENSG00000170089,ENSG00000214351,ENSG00000249186,ENSG00000250101,ENSG00000249684,ENSG00000280207,ENSG00000249129,ENSG00000175325,ENSG00000204677,ENSG00000218227,ENSG00000145916,ENSG00000145912,ENSG00000251211,ENSG00000244234
chr5	178164220	178164415	5:178164220-178164415	ENSG00000248469,ENSG00000285476,ENSG00000170089,ENSG00000249186,ENSG00000250101,ENSG00000249684,ENSG00000280207,ENSG00000249129,ENSG00000175325,ENSG00000204677,ENSG00000218227,ENSG00000145912,ENSG00000251211,ENSG00000244234
chr5	178203970	178205525	5:178203970-178205525	ENSG00000170089,ENSG00000249186,ENSG00000250101,ENSG00000249684,ENSG00000249129,ENSG00000244234,ENSG00000197451,ENSG00000175309
chr5	178207354	178207481	5:178207354-178207481	ENSG00000249186,ENSG00000244234,ENSG00000197451,ENSG00000175309
chr5	178232188	178233025	5:178232188-178233025	ENSG00000250801,ENSG00000250101,ENSG00000244234,ENSG00000175309,ENSG00000050767
chr5	178280091	178280277	5:178280091-178280277	ENSG00000051596,ENSG00000050767,ENSG00000271681,ENSG00000274716,ENSG00000250674,ENSG00000285891,ENSG00000286713,ENSG00000245688,ENSG00000242341
chr5	178357258	178357438	5:178357258-178357438	ENSG00000248943,ENSG00000050767,ENSG00000271681,ENSG00000253163,ENSG00000253979,ENSG00000245688,ENSG00000242341,ENSG00000253698
chr5	178461238	178461367	5:178461238-178461367	ENSG00000050767,ENSG00000271681,ENSG00000245688,ENSG00000242341
chr5	178467767	178468169	5:178467767-178468169	ENSG00000050767,ENSG00000271681,ENSG00000286713,ENSG00000245688,ENSG00000242341
chr5	178585623	178585769	5:178585623-178585769	-
chr5	178626300	178627489	5:178626300-178627489	ENSG00000050767,ENSG00000285891,ENSG00000286713,ENSG00000252464,ENSG00000113240
chr5	178730220	178730964	5:178730220-178730964	ENSG00000170074,ENSG00000249684,ENSG00000050767,ENSG00000274716,ENSG00000250674,ENSG00000253617,ENSG00000253163,ENSG00000253979,ENSG00000087116,ENSG00000253144,ENSG00000254158,ENSG00000113262,ENSG00000254035,ENSG00000253869,ENSG00000206624,ENSG00000178338,ENSG00000278441,ENSG00000253725,ENSG00000274813,ENSG00000250420,ENSG00000169131,ENSG00000285978,ENSG00000285891,ENSG00000286713,ENSG00000252464,ENSG00000113240
chr5	178859634	178860316	5:178859634-178860316	ENSG00000250101,ENSG00000050767,ENSG00000274716,ENSG00000250674,ENSG00000253617,ENSG00000253163,ENSG00000253979,ENSG00000087116,ENSG00000253144,ENSG00000177932,ENSG00000254158,ENSG00000113262,ENSG00000254035,ENSG00000253869,ENSG00000213328,ENSG00000198939,ENSG00000206624,ENSG00000178338,ENSG00000278441,ENSG00000253725,ENSG00000274813,ENSG00000250420,ENSG00000169131,ENSG00000285978,ENSG00000285891,ENSG00000286713,ENSG00000252464
chr5	178895744	178896205	5:178895744-178896205	ENSG00000238035,ENSG00000250674,ENSG00000253617,ENSG00000253163,ENSG00000253979,ENSG00000087116,ENSG00000253144,ENSG00000254158,ENSG00000113262,ENSG00000254035,ENSG00000253869,ENSG00000213328,ENSG00000198939,ENSG00000206624,ENSG00000178338,ENSG00000274813,ENSG00000250420,ENSG00000285891,ENSG00000286713
chr5	178940676	178941323	5:178940676-178941323	ENSG00000214351,ENSG00000229721,ENSG00000274716,ENSG00000250674,ENSG00000253617,ENSG00000253163,ENSG00000253979,ENSG00000087116,ENSG00000253144,ENSG00000254158,ENSG00000113262,ENSG00000254035,ENSG00000178187,ENSG00000272431,ENSG00000253869,ENSG00000213328,ENSG00000198939,ENSG00000206624,ENSG00000278441,ENSG00000253725,ENSG00000274813,ENSG00000250420,ENSG00000285891,ENSG00000286713
chr5	179023543	179024179	5:179023543-179024179	ENSG00000250101,ENSG00000274716,ENSG00000250674,ENSG00000253617,ENSG00000253163,ENSG00000253979,ENSG00000087116,ENSG00000253144,ENSG00000177932,ENSG00000234284,ENSG00000254158,ENSG00000113262,ENSG00000254035,ENSG00000253869,ENSG00000213328,ENSG00000206624,ENSG00000278441,ENSG00000253725,ENSG00000274813,ENSG00000250420,ENSG00000285891,ENSG00000286713
chr5	179060090	179060704	5:179060090-179060704	ENSG00000274716,ENSG00000250674,ENSG00000253617,ENSG00000253163,ENSG00000253979,ENSG00000087116,ENSG00000253144,ENSG00000177932,ENSG00000234284,ENSG00000254158,ENSG00000113262,ENSG00000254035,ENSG00000253869,ENSG00000213328,ENSG00000206624,ENSG00000274813,ENSG00000250420,ENSG00000285891,ENSG00000286713
chr5	179530507	179530918	5:179530507-179530918	ENSG00000228259,ENSG00000204661,ENSG00000244945,ENSG00000249140,ENSG00000253520,ENSG00000251545,ENSG00000253652,ENSG00000274716,ENSG00000250674,ENSG00000253617,ENSG00000253163,ENSG00000253979,ENSG00000087116
chr5	179550111	179551319	5:179550111-179551319	ENSG00000228259,ENSG00000204661,ENSG00000244945,ENSG00000249140,ENSG00000176783,ENSG00000251545,ENSG00000253652,ENSG00000274716,ENSG00000250674,ENSG00000253617,ENSG00000253163,ENSG00000253979
chr5	179559406	179559915	5:179559406-179559915	ENSG00000250999,ENSG00000228259,ENSG00000204661,ENSG00000273549,ENSG00000169045,ENSG00000244945,ENSG00000249140,ENSG00000176783,ENSG00000251545,ENSG00000253652,ENSG00000274716,ENSG00000250674,ENSG00000253617,ENSG00000253163,ENSG00000253979,ENSG00000087116
chr5	179622596	179624531	5:179622596-179624531	ENSG00000250999,ENSG00000228259,ENSG00000204661,ENSG00000273549,ENSG00000169045,ENSG00000244945,ENSG00000249140
chr5	179678181	179678840	5:179678181-179678840	ENSG00000225051,ENSG00000127022,ENSG00000204659,ENSG00000250999,ENSG00000228259,ENSG00000204661,ENSG00000244945
chr5	179679161	179679442	5:179679161-179679442	ENSG00000225051,ENSG00000127022,ENSG00000204659,ENSG00000250999,ENSG00000228259,ENSG00000204661
chr5	179698301	179699450	5:179698301-179699450	ENSG00000225051,ENSG00000127022,ENSG00000204659,ENSG00000250999,ENSG00000228259,ENSG00000204661,ENSG00000169045,ENSG00000244945
chr5	179732305	179733339	5:179732305-179733339	ENSG00000170074,ENSG00000249109,ENSG00000161021,ENSG00000225051,ENSG00000127022,ENSG00000250999,ENSG00000228259,ENSG00000204661,ENSG00000273549,ENSG00000169045,ENSG00000244945
chr5	179733411	179733599	5:179733411-179733599	ENSG00000161021
chr5	179763286	179763483	5:179763286-179763483	ENSG00000161021,ENSG00000250999,ENSG00000204661
chr5	179765444	179765697	5:179765444-179765697	ENSG00000249876,ENSG00000242979,ENSG00000213316,ENSG00000161021,ENSG00000228259,ENSG00000204661
chr5	179791893	179792310	5:179791893-179792310	ENSG00000221394,ENSG00000161013,ENSG00000213316
chr5	179792921	179793025	5:179792921-179793025	ENSG00000221394,ENSG00000213316
chr5	179793163	179794169	5:179793163-179794169	ENSG00000242979,ENSG00000252202,ENSG00000222448,ENSG00000221394,ENSG00000161013,ENSG00000213316,ENSG00000250999,ENSG00000228259,ENSG00000204661
chr5	179795393	179795516	5:179795393-179795516	ENSG00000221394,ENSG00000161013,ENSG00000213316
chr5	179795852	179796908	5:179795852-179796908	ENSG00000221394,ENSG00000161013,ENSG00000213316,ENSG00000250999,ENSG00000204661
chr5	179801907	179802071	5:179801907-179802071	ENSG00000161011,ENSG00000221394,ENSG00000161013,ENSG00000213316
chr5	179805480	179806252	5:179805480-179806252	ENSG00000161011,ENSG00000161013
chr5	179806283	179806462	5:179806283-179806462	ENSG00000161011,ENSG00000161013
chr5	179806685	179807150	5:179806685-179807150	ENSG00000249876,ENSG00000245317,ENSG00000252202,ENSG00000222448,ENSG00000161011,ENSG00000221394,ENSG00000161013,ENSG00000213316
chr5	179807217	179807555	5:179807217-179807555	ENSG00000161011,ENSG00000161013
chr5	179807971	179808079	5:179807971-179808079	ENSG00000161011,ENSG00000161013
chr5	179816821	179817062	5:179816821-179817062	ENSG00000161011
chr5	179818623	179819790	5:179818623-179819790	ENSG00000252202,ENSG00000222448,ENSG00000161011,ENSG00000161013
chr5	179820226	179822051	5:179820226-179822051	ENSG00000245317,ENSG00000252202,ENSG00000222448,ENSG00000161010,ENSG00000161011
chr5	179836836	179836987	5:179836836-179836987	ENSG00000252202,ENSG00000222448,ENSG00000161010
chr5	179858391	179859420	5:179858391-179859420	ENSG00000285865,ENSG00000249412,ENSG00000249876,ENSG00000242979,ENSG00000197226,ENSG00000245317,ENSG00000252202,ENSG00000222448,ENSG00000161010
chr5	179869138	179869388	5:179869138-179869388	ENSG00000249876,ENSG00000242979,ENSG00000197226,ENSG00000245317,ENSG00000252202,ENSG00000222448,ENSG00000161010
chr5	179870686	179870800	5:179870686-179870800	ENSG00000197226
chr5	179871604	179871743	5:179871604-179871743	ENSG00000242979,ENSG00000197226
chr5	179907605	179908242	5:179907605-179908242	ENSG00000285865,ENSG00000249412,ENSG00000249876,ENSG00000242979,ENSG00000197226,ENSG00000252202,ENSG00000222448
chr5	180007684	180007882	5:180007684-180007882	ENSG00000274525,ENSG00000229721,ENSG00000146090,ENSG00000198995,ENSG00000285865,ENSG00000249412,ENSG00000249876,ENSG00000242979
chr5	180026463	180026591	5:180026463-180026591	ENSG00000229721,ENSG00000146090,ENSG00000198995,ENSG00000285865,ENSG00000249412,ENSG00000249876,ENSG00000242979
chr5	180071109	180072340	5:180071109-180072340	ENSG00000274553,ENSG00000250765,ENSG00000230178,ENSG00000253908,ENSG00000229721,ENSG00000146090,ENSG00000253480,ENSG00000278965,ENSG00000198995,ENSG00000285865,ENSG00000249412,ENSG00000249876,ENSG00000242979,ENSG00000113269
chr5	180090441	180090705	5:180090441-180090705	ENSG00000253908,ENSG00000229721,ENSG00000146090,ENSG00000253480,ENSG00000278965,ENSG00000285865,ENSG00000249412,ENSG00000249876,ENSG00000242979,ENSG00000113269
chr5	180291748	180292670	5:180291748-180292670	ENSG00000248367,ENSG00000131459,ENSG00000250509,ENSG00000200555,ENSG00000274553,ENSG00000250765,ENSG00000230178,ENSG00000251035,ENSG00000253908,ENSG00000050748,ENSG00000229721,ENSG00000146090
chr5	180293545	180293758	5:180293545-180293758	ENSG00000248367,ENSG00000250509,ENSG00000200555,ENSG00000253908,ENSG00000050748,ENSG00000229721,ENSG00000146090
chr5	180353343	180353595	5:180353343-180353595	ENSG00000131459,ENSG00000250509,ENSG00000200555,ENSG00000253908,ENSG00000229721,ENSG00000146090
chr5	180494003	180494600	5:180494003-180494600	ENSG00000250509,ENSG00000200555,ENSG00000113300,ENSG00000250749,ENSG00000161055,ENSG00000236791,ENSG00000199892,ENSG00000174339,ENSG00000233937,ENSG00000286310,ENSG00000274553,ENSG00000250765,ENSG00000230178,ENSG00000251035,ENSG00000213285,ENSG00000253908,ENSG00000229721,ENSG00000146090,ENSG00000250674
chr5	180494669	180494791	5:180494669-180494791	ENSG00000250509,ENSG00000200555,ENSG00000113300,ENSG00000250749,ENSG00000161055
chr5	180494972	180495141	5:180494972-180495141	ENSG00000250509,ENSG00000200555,ENSG00000113300,ENSG00000250749,ENSG00000161055,ENSG00000238035,ENSG00000229721
chr5	180623448	180623892	5:180623448-180623892	ENSG00000250509,ENSG00000250749,ENSG00000161055,ENSG00000037280,ENSG00000248717,ENSG00000236791,ENSG00000199892,ENSG00000174339,ENSG00000274525,ENSG00000229721
chr5	180632722	180632970	5:180632722-180632970	ENSG00000250509,ENSG00000200555,ENSG00000250749,ENSG00000161055,ENSG00000037280,ENSG00000248717,ENSG00000236791,ENSG00000199892,ENSG00000174339,ENSG00000274553,ENSG00000250765,ENSG00000230178,ENSG00000251035,ENSG00000213285
chr5	180645349	180645785	5:180645349-180645785	ENSG00000250749,ENSG00000161055,ENSG00000037280,ENSG00000248717,ENSG00000236791,ENSG00000199892,ENSG00000174339,ENSG00000274525,ENSG00000238035
chr5	180648913	180649765	5:180648913-180649765	ENSG00000161055,ENSG00000037280,ENSG00000248717,ENSG00000236791,ENSG00000199892,ENSG00000174339,ENSG00000274525,ENSG00000238035
chr5	180670693	180670793	5:180670693-180670793	ENSG00000250509,ENSG00000200555,ENSG00000161055,ENSG00000251352,ENSG00000248717,ENSG00000236791,ENSG00000199892,ENSG00000174339
chr5	180784605	180784787	5:180784605-180784787	ENSG00000236791,ENSG00000199892,ENSG00000174339,ENSG00000243664,ENSG00000249287,ENSG00000248761,ENSG00000231228,ENSG00000168903,ENSG00000233937,ENSG00000183718,ENSG00000248275,ENSG00000286310,ENSG00000248103,ENSG00000274525,ENSG00000274553,ENSG00000250765,ENSG00000230178,ENSG00000251035,ENSG00000213285,ENSG00000264549,ENSG00000272296,ENSG00000204628,ENSG00000247049,ENSG00000264732,ENSG00000146063,ENSG00000286644,ENSG00000248514,ENSG00000250900,ENSG00000146054,ENSG00000250222,ENSG00000248473,ENSG00000182613,ENSG00000248560,ENSG00000214295
chr5	180785562	180785747	5:180785562-180785747	ENSG00000199892,ENSG00000174339,ENSG00000233937,ENSG00000248103,ENSG00000264549,ENSG00000272296,ENSG00000204628,ENSG00000247049,ENSG00000250222,ENSG00000248473
chr5	180785831	180786113	5:180785831-180786113	ENSG00000199892,ENSG00000174339,ENSG00000233937,ENSG00000183718,ENSG00000248275,ENSG00000248103,ENSG00000264549,ENSG00000272296,ENSG00000204628,ENSG00000247049,ENSG00000264732,ENSG00000146063,ENSG00000286644,ENSG00000248514,ENSG00000250900,ENSG00000146054,ENSG00000250222,ENSG00000248473
chr5	180787113	180787257	5:180787113-180787257	ENSG00000174339,ENSG00000233937,ENSG00000247049
chr5	180792883	180793010	5:180792883-180793010	ENSG00000248103
chr5	180801976	180804002	5:180801976-180804002	ENSG00000131446,ENSG00000280161,ENSG00000278970,ENSG00000245060,ENSG00000233937,ENSG00000183718,ENSG00000248275,ENSG00000286310,ENSG00000248103,ENSG00000238035,ENSG00000264549,ENSG00000272296,ENSG00000204628,ENSG00000247049,ENSG00000264732,ENSG00000146063,ENSG00000286644,ENSG00000248514,ENSG00000250900,ENSG00000146054,ENSG00000250222,ENSG00000248473
chr5	180809774	180811221	5:180809774-180811221	ENSG00000131446,ENSG00000280161,ENSG00000278970,ENSG00000245060,ENSG00000233937,ENSG00000183718,ENSG00000248275,ENSG00000222533,ENSG00000264549,ENSG00000272296,ENSG00000204628,ENSG00000247049,ENSG00000264732,ENSG00000146063,ENSG00000286644,ENSG00000248514,ENSG00000250900,ENSG00000146054,ENSG00000250222,ENSG00000248473
chr5	180813603	180813703	5:180813603-180813703	ENSG00000131446,ENSG00000280161
chr5	180815105	180815695	5:180815105-180815695	ENSG00000131446,ENSG00000280161
chr5	180816684	180817497	5:180816684-180817497	ENSG00000131446,ENSG00000280161,ENSG00000278970,ENSG00000245060,ENSG00000233937,ENSG00000183718,ENSG00000248275,ENSG00000264549,ENSG00000272296,ENSG00000204628,ENSG00000247049,ENSG00000264732,ENSG00000146063,ENSG00000286644,ENSG00000248514,ENSG00000250900,ENSG00000146054,ENSG00000250222,ENSG00000248473
chr5	180820273	180820853	5:180820273-180820853	ENSG00000174339,ENSG00000131446,ENSG00000280161,ENSG00000278970,ENSG00000245060,ENSG00000286128,ENSG00000233937,ENSG00000274525,ENSG00000222533,ENSG00000264549,ENSG00000272296,ENSG00000204628,ENSG00000247049,ENSG00000264732,ENSG00000146063,ENSG00000286644,ENSG00000250900,ENSG00000250222
chr5	180821006	180821106	5:180821006-180821106	ENSG00000131446,ENSG00000278970,ENSG00000245060
chr5	180824726	180824888	5:180824726-180824888	ENSG00000131446,ENSG00000278970,ENSG00000245060,ENSG00000264732
chr5	180830864	180831084	5:180830864-180831084	ENSG00000278970,ENSG00000245060,ENSG00000286128
chr5	180831165	180831898	5:180831165-180831898	ENSG00000278970,ENSG00000245060,ENSG00000286128,ENSG00000233937,ENSG00000264549,ENSG00000272296,ENSG00000204628,ENSG00000248514,ENSG00000250222
chr5	180860764	180860869	5:180860764-180860869	ENSG00000196670,ENSG00000233937,ENSG00000183718,ENSG00000248275,ENSG00000264549,ENSG00000272296,ENSG00000264732,ENSG00000146063
chr5	180860916	180861756	5:180860916-180861756	ENSG00000199892,ENSG00000174339,ENSG00000278970,ENSG00000245060,ENSG00000286128,ENSG00000196670,ENSG00000243664,ENSG00000249287,ENSG00000248761,ENSG00000231228,ENSG00000168903,ENSG00000233937,ENSG00000183718,ENSG00000248275,ENSG00000286310,ENSG00000248103,ENSG00000274553,ENSG00000250765,ENSG00000230178,ENSG00000251035,ENSG00000213285,ENSG00000264549,ENSG00000272296,ENSG00000204628,ENSG00000247049,ENSG00000264732,ENSG00000146063,ENSG00000286644,ENSG00000248514,ENSG00000250900,ENSG00000146054,ENSG00000250222,ENSG00000248473,ENSG00000214295
chr5	180869126	180869288	5:180869126-180869288	ENSG00000196670,ENSG00000243664,ENSG00000249287,ENSG00000231228,ENSG00000168903,ENSG00000233937,ENSG00000183718,ENSG00000248275,ENSG00000286310,ENSG00000274525,ENSG00000264549,ENSG00000272296,ENSG00000204628,ENSG00000247049,ENSG00000264732,ENSG00000146063,ENSG00000248514,ENSG00000250900,ENSG00000250222,ENSG00000248473,ENSG00000214295
chr5	180909473	180909594	5:180909473-180909594	ENSG00000113303,ENSG00000222852,ENSG00000243664,ENSG00000249287,ENSG00000248761,ENSG00000231228,ENSG00000168903
chr5	181028115	181028315	5:181028115-181028315	ENSG00000174339,ENSG00000243664,ENSG00000249287,ENSG00000248761,ENSG00000231228,ENSG00000168903,ENSG00000206686,ENSG00000286310,ENSG00000222533,ENSG00000230178,ENSG00000251035,ENSG00000213285,ENSG00000248560,ENSG00000214295
chr5	181037329	181037744	5:181037329-181037744	ENSG00000199892,ENSG00000174339,ENSG00000243664,ENSG00000249287,ENSG00000248761,ENSG00000231228,ENSG00000168903,ENSG00000206686,ENSG00000165810,ENSG00000277912,ENSG00000241870,ENSG00000286310,ENSG00000248103,ENSG00000274525,ENSG00000238035,ENSG00000274553,ENSG00000250765,ENSG00000230178,ENSG00000251035,ENSG00000213285,ENSG00000248560,ENSG00000214295
chr5	181039965	181040384	5:181039965-181040384	ENSG00000243664,ENSG00000249287,ENSG00000248761,ENSG00000231228,ENSG00000168903,ENSG00000206686,ENSG00000165810,ENSG00000277912,ENSG00000248560,ENSG00000214295
chr5	181041161	181041268	5:181041161-181041268	ENSG00000243664,ENSG00000249287,ENSG00000248761,ENSG00000231228,ENSG00000168903,ENSG00000206686,ENSG00000165810,ENSG00000277912,ENSG00000214295
chr5	181042895	181042995	5:181042895-181042995	ENSG00000243664,ENSG00000249287,ENSG00000248761,ENSG00000231228,ENSG00000168903,ENSG00000206686,ENSG00000165810,ENSG00000277912
chr5	181043352	181043609	5:181043352-181043609	ENSG00000199892,ENSG00000243664,ENSG00000249287,ENSG00000248761,ENSG00000231228,ENSG00000168903,ENSG00000206686,ENSG00000165810,ENSG00000277912,ENSG00000241870,ENSG00000248560,ENSG00000214295
chr5	181043826	181043927	5:181043826-181043927	ENSG00000243664,ENSG00000249287,ENSG00000248761,ENSG00000231228,ENSG00000168903,ENSG00000206686,ENSG00000165810,ENSG00000277912
chr5	181044606	181045716	5:181044606-181045716	ENSG00000199892,ENSG00000174339,ENSG00000243664,ENSG00000249287,ENSG00000248761,ENSG00000231228,ENSG00000168903,ENSG00000206686,ENSG00000165810,ENSG00000277912,ENSG00000241870,ENSG00000248103,ENSG00000274525,ENSG00000222533,ENSG00000238035,ENSG00000274553,ENSG00000250765,ENSG00000230178,ENSG00000251035,ENSG00000213285,ENSG00000146054,ENSG00000182613,ENSG00000248560,ENSG00000214295
chr5	181051117	181051340	5:181051117-181051340	ENSG00000174339,ENSG00000243664,ENSG00000249287,ENSG00000248761,ENSG00000231228,ENSG00000168903,ENSG00000206686,ENSG00000165810,ENSG00000241870,ENSG00000286310,ENSG00000248560,ENSG00000214295
chr5	181051378	181051513	5:181051378-181051513	ENSG00000243664,ENSG00000249287,ENSG00000248761,ENSG00000231228,ENSG00000168903,ENSG00000206686,ENSG00000165810,ENSG00000241870,ENSG00000248560,ENSG00000214295
chr5	181052546	181053608	5:181052546-181053608	ENSG00000199892,ENSG00000174339,ENSG00000243664,ENSG00000249287,ENSG00000248761,ENSG00000231228,ENSG00000168903,ENSG00000206686,ENSG00000165810,ENSG00000241870,ENSG00000286310,ENSG00000213285,ENSG00000248560,ENSG00000214295
chr5	181053669	181054136	5:181053669-181054136	ENSG00000199892,ENSG00000174339,ENSG00000243664,ENSG00000249287,ENSG00000248761,ENSG00000231228,ENSG00000168903,ENSG00000206686,ENSG00000165810,ENSG00000241870,ENSG00000286310,ENSG00000274553,ENSG00000250765,ENSG00000230178,ENSG00000251035,ENSG00000213285,ENSG00000182613,ENSG00000248560,ENSG00000214295
chr5	181055073	181055183	5:181055073-181055183	ENSG00000243664,ENSG00000249287,ENSG00000248761,ENSG00000231228,ENSG00000168903,ENSG00000165810,ENSG00000241870,ENSG00000274525,ENSG00000248560,ENSG00000214295
chr5	181059216	181059445	5:181059216-181059445	ENSG00000243664,ENSG00000249287,ENSG00000248761,ENSG00000231228,ENSG00000168903,ENSG00000165810,ENSG00000241870,ENSG00000274525,ENSG00000248560,ENSG00000214295
chr5	181059779	181059926	5:181059779-181059926	ENSG00000243664,ENSG00000249287,ENSG00000248761,ENSG00000231228,ENSG00000168903,ENSG00000165810,ENSG00000241870,ENSG00000274525,ENSG00000248560,ENSG00000214295
chr5	181133669	181133944	5:181133669-181133944	ENSG00000199892,ENSG00000174339,ENSG00000243664,ENSG00000249287,ENSG00000231228,ENSG00000233937,ENSG00000183718,ENSG00000248275,ENSG00000286310,ENSG00000248103,ENSG00000274525,ENSG00000222533,ENSG00000274553,ENSG00000250765,ENSG00000230178,ENSG00000251035,ENSG00000213285,ENSG00000247049,ENSG00000264732,ENSG00000146063,ENSG00000286644,ENSG00000248514,ENSG00000250900,ENSG00000146054,ENSG00000250222,ENSG00000248473,ENSG00000182613,ENSG00000185372,ENSG00000248560,ENSG00000214295
chr5	181160501	181160701	5:181160501-181160701	ENSG00000233937,ENSG00000183718,ENSG00000248275,ENSG00000286310,ENSG00000248103,ENSG00000274525,ENSG00000222533,ENSG00000264549,ENSG00000272296,ENSG00000204628,ENSG00000247049,ENSG00000264732,ENSG00000146063,ENSG00000286644,ENSG00000248514,ENSG00000250900,ENSG00000146054,ENSG00000250222,ENSG00000248473,ENSG00000182613,ENSG00000248560,ENSG00000214295
chr5	181161190	181161377	5:181161190-181161377	ENSG00000233937,ENSG00000183718,ENSG00000248275,ENSG00000286310,ENSG00000248103,ENSG00000274525,ENSG00000222533,ENSG00000264549,ENSG00000272296,ENSG00000204628,ENSG00000247049,ENSG00000264732,ENSG00000146063,ENSG00000286644,ENSG00000248514,ENSG00000250900,ENSG00000146054,ENSG00000250222,ENSG00000248473,ENSG00000182613,ENSG00000248560,ENSG00000214295
chr5	181172979	181173276	5:181172979-181173276	-
chr5	181181984	181182190	5:181181984-181182190	-
chr5	181184069	181184452	5:181184069-181184452	-
chr5	181187506	181188713	5:181187506-181188713	-
chr5	181188811	181189288	5:181188811-181189288	-
chr5	181189359	181189701	5:181189359-181189701	-
chr5	181190511	181190666	5:181190511-181190666	-
chr5	181190842	181190949	5:181190842-181190949	-
chr5	181191176	181192253	5:181191176-181192253	-
chr5	181204492	181205360	5:181204492-181205360	-
chr5	181206688	181207892	5:181206688-181207892	-
chr5	181217472	181217625	5:181217472-181217625	-
chr5	181218105	181218605	5:181218105-181218605	-
chr5	181221915	181222884	5:181221915-181222884	-
chr5	181222956	181224075	5:181222956-181224075	-
chr5	181242820	181242977	5:181242820-181242977	-
chr5	181243603	181244609	5:181243603-181244609	-
chr5	181245871	181246086	5:181245871-181246086	-
chr5	181246133	181247158	5:181246133-181247158	-
chr5	181260855	181262263	5:181260855-181262263	-
chr6	188898	189043	6:188898-189043	ENSG00000271530,ENSG00000220212,ENSG00000217929,ENSG00000218577,ENSG00000263667,ENSG00000285578,ENSG00000205653,ENSG00000287265,ENSG00000112679,ENSG00000137265,ENSG00000286364,ENSG00000230433,ENSG00000272485,ENSG00000276687,ENSG00000286785,ENSG00000270937,ENSG00000176515,ENSG00000286324,ENSG00000164379,ENSG00000261730,ENSG00000137273,ENSG00000275859
chr6	225272	225529	6:225272-225529	ENSG00000271530,ENSG00000220212,ENSG00000217929,ENSG00000218577,ENSG00000263667,ENSG00000205653,ENSG00000287265,ENSG00000112679,ENSG00000137265,ENSG00000286364,ENSG00000230433,ENSG00000176515
chr6	291664	292947	6:291664-292947	-
chr6	293114	293692	6:293114-293692	-
chr6	298727	298844	6:298727-298844	-
chr6	307505	307852	6:307505-307852	-
chr6	692525	693389	6:692525-693389	ENSG00000271530,ENSG00000220212,ENSG00000137265,ENSG00000286364,ENSG00000112685,ENSG00000230433,ENSG00000188996,ENSG00000219712,ENSG00000271727,ENSG00000287293,ENSG00000271911,ENSG00000272485,ENSG00000276687,ENSG00000286785,ENSG00000270937,ENSG00000176515,ENSG00000286324,ENSG00000164379,ENSG00000281809,ENSG00000261730,ENSG00000137273,ENSG00000275859
chr6	699441	699581	6:699441-699581	ENSG00000286364,ENSG00000112685,ENSG00000230433,ENSG00000188996,ENSG00000219712,ENSG00000271727,ENSG00000287293,ENSG00000271911,ENSG00000272485,ENSG00000276687,ENSG00000270937,ENSG00000176515,ENSG00000286324,ENSG00000164379,ENSG00000281809,ENSG00000261730,ENSG00000137273,ENSG00000275859
chr6	710748	711579	6:710748-711579	ENSG00000271530,ENSG00000220212,ENSG00000217929,ENSG00000287265,ENSG00000112679,ENSG00000137265,ENSG00000286364,ENSG00000112685,ENSG00000230433,ENSG00000188996,ENSG00000219712,ENSG00000271727,ENSG00000272463,ENSG00000287293,ENSG00000271911,ENSG00000272485,ENSG00000276687,ENSG00000286785,ENSG00000270937,ENSG00000176515,ENSG00000286324,ENSG00000164379,ENSG00000281809,ENSG00000261730,ENSG00000137273,ENSG00000275859
chr6	711798	712235	6:711798-712235	ENSG00000271530,ENSG00000220212,ENSG00000217929,ENSG00000287265,ENSG00000112679,ENSG00000137265,ENSG00000286364,ENSG00000112685,ENSG00000230433,ENSG00000188996,ENSG00000219712,ENSG00000271727,ENSG00000272463,ENSG00000287293,ENSG00000271911,ENSG00000272485,ENSG00000276687,ENSG00000286785,ENSG00000270937,ENSG00000176515,ENSG00000286324,ENSG00000164379,ENSG00000281809,ENSG00000261730,ENSG00000137273,ENSG00000275859
chr6	1604385	1605037	6:1604385-1605037	ENSG00000243439,ENSG00000218027,ENSG00000272279,ENSG00000280916,ENSG00000054598,ENSG00000286512,ENSG00000272465,ENSG00000287903,ENSG00000280423
chr6	1608838	1609365	6:1608838-1609365	ENSG00000272279,ENSG00000280916,ENSG00000054598,ENSG00000272465
chr6	1609399	1610819	6:1609399-1610819	ENSG00000271530,ENSG00000220212,ENSG00000286785,ENSG00000270937,ENSG00000176515,ENSG00000164379,ENSG00000281809,ENSG00000261730,ENSG00000137273,ENSG00000275859,ENSG00000243439,ENSG00000218027,ENSG00000272279,ENSG00000280916,ENSG00000054598,ENSG00000112699,ENSG00000285603,ENSG00000286512,ENSG00000272465,ENSG00000287903,ENSG00000280423
chr6	1611030	1612195	6:1611030-1612195	ENSG00000280916,ENSG00000054598
chr6	1613094	1613194	6:1613094-1613194	ENSG00000280916,ENSG00000054598
chr6	1613891	1614586	6:1613891-1614586	ENSG00000271530,ENSG00000220212,ENSG00000164379,ENSG00000261730,ENSG00000137273,ENSG00000243439,ENSG00000218027,ENSG00000272279,ENSG00000280916,ENSG00000054598,ENSG00000112699,ENSG00000272465,ENSG00000287903,ENSG00000280423
chr6	1614639	1615251	6:1614639-1615251	ENSG00000243439,ENSG00000272279,ENSG00000280916,ENSG00000054598
chr6	1619723	1619831	6:1619723-1619831	ENSG00000112699
chr6	1624123	1625383	6:1624123-1625383	ENSG00000112699
chr6	1635353	1635553	6:1635353-1635553	ENSG00000270937
chr6	1641463	1641601	6:1641463-1641601	-
chr6	1643271	1643384	6:1643271-1643384	ENSG00000271530,ENSG00000220212,ENSG00000280423
chr6	1679108	1679231	6:1679108-1679231	-
chr6	1686123	1686512	6:1686123-1686512	ENSG00000271530,ENSG00000220212,ENSG00000276687,ENSG00000270937,ENSG00000176515,ENSG00000286324,ENSG00000164379,ENSG00000243439,ENSG00000218027,ENSG00000272279,ENSG00000287903,ENSG00000280423
chr6	1724655	1725070	6:1724655-1725070	ENSG00000271530,ENSG00000220212,ENSG00000217929,ENSG00000286364,ENSG00000287293,ENSG00000271911,ENSG00000276687,ENSG00000286785,ENSG00000270937,ENSG00000176515,ENSG00000286324,ENSG00000164379,ENSG00000281809,ENSG00000261730,ENSG00000137273,ENSG00000275859,ENSG00000243439,ENSG00000218027,ENSG00000272279,ENSG00000112699,ENSG00000286512,ENSG00000272465,ENSG00000287903,ENSG00000280423
chr6	1756625	1757073	6:1756625-1757073	ENSG00000271530,ENSG00000220212,ENSG00000276687,ENSG00000286785,ENSG00000270937,ENSG00000176515,ENSG00000286324,ENSG00000164379,ENSG00000281809,ENSG00000243439,ENSG00000218027,ENSG00000286512,ENSG00000272465,ENSG00000287903
chr6	1765629	1765773	6:1765629-1765773	-
chr6	1766778	1766923	6:1766778-1766923	-
chr6	1788074	1788228	6:1788074-1788228	ENSG00000271530,ENSG00000220212,ENSG00000286785,ENSG00000270937,ENSG00000164379,ENSG00000243439,ENSG00000286512,ENSG00000280423
chr6	1797788	1798183	6:1797788-1798183	ENSG00000271530,ENSG00000220212,ENSG00000286785,ENSG00000270937,ENSG00000176515,ENSG00000286324,ENSG00000243439,ENSG00000286512
chr6	1802844	1803001	6:1802844-1803001	-
chr6	1817119	1817360	6:1817119-1817360	ENSG00000271530,ENSG00000220212,ENSG00000276687,ENSG00000286785,ENSG00000176515,ENSG00000286324,ENSG00000218027
chr6	1821842	1822167	6:1821842-1822167	ENSG00000271530,ENSG00000220212,ENSG00000270937
chr6	1832742	1833391	6:1832742-1833391	ENSG00000271530,ENSG00000220212,ENSG00000276687,ENSG00000286785,ENSG00000270937,ENSG00000286324,ENSG00000164379,ENSG00000281809,ENSG00000218027,ENSG00000280423
chr6	1904582	1904743	6:1904582-1904743	-
chr6	2021050	2021152	6:2021050-2021152	-
chr6	2021681	2021930	6:2021681-2021930	ENSG00000271530,ENSG00000220212,ENSG00000276687,ENSG00000286785,ENSG00000270937,ENSG00000176515,ENSG00000286324,ENSG00000164379,ENSG00000281809,ENSG00000243439,ENSG00000218027,ENSG00000272279,ENSG00000286512,ENSG00000272465,ENSG00000287903,ENSG00000280423
chr6	2028465	2028703	6:2028465-2028703	ENSG00000286785,ENSG00000176515,ENSG00000281809
chr6	2103956	2104197	6:2103956-2104197	ENSG00000272279
chr6	2104317	2104558	6:2104317-2104558	ENSG00000270937,ENSG00000286324,ENSG00000243439,ENSG00000218027,ENSG00000272279,ENSG00000280916,ENSG00000287903
chr6	2111309	2111611	6:2111309-2111611	ENSG00000286512
chr6	2124342	2124759	6:2124342-2124759	ENSG00000271530,ENSG00000220212,ENSG00000286785,ENSG00000270937,ENSG00000176515,ENSG00000286324,ENSG00000243439,ENSG00000218027,ENSG00000272279,ENSG00000285603,ENSG00000286512,ENSG00000272465,ENSG00000287903,ENSG00000280423
chr6	2127340	2127996	6:2127340-2127996	ENSG00000271530,ENSG00000220212,ENSG00000230433,ENSG00000276687,ENSG00000286785,ENSG00000270937,ENSG00000176515,ENSG00000286324,ENSG00000164379,ENSG00000281809,ENSG00000261730,ENSG00000137273,ENSG00000275859,ENSG00000243439,ENSG00000218027,ENSG00000272279,ENSG00000285603,ENSG00000286512,ENSG00000272465,ENSG00000287903,ENSG00000280423
chr6	2161612	2162187	6:2161612-2162187	ENSG00000164379,ENSG00000243439,ENSG00000272279,ENSG00000285603,ENSG00000272465,ENSG00000280423
chr6	2196191	2196349	6:2196191-2196349	ENSG00000285603,ENSG00000286512
chr6	2197207	2197328	6:2197207-2197328	ENSG00000285603,ENSG00000286512
chr6	2203353	2203619	6:2203353-2203619	ENSG00000270937,ENSG00000176515,ENSG00000286324,ENSG00000164379,ENSG00000243439,ENSG00000218027,ENSG00000272279,ENSG00000285603,ENSG00000286512,ENSG00000272465,ENSG00000287903,ENSG00000280423
chr6	2245239	2246048	6:2245239-2246048	ENSG00000112699,ENSG00000285603,ENSG00000250903
chr6	2246223	2246377	6:2246223-2246377	ENSG00000250903
chr6	2344728	2344966	6:2344728-2344966	ENSG00000236086,ENSG00000286512,ENSG00000272465,ENSG00000280423
chr6	2353916	2354140	6:2353916-2354140	ENSG00000285603,ENSG00000236086,ENSG00000286512,ENSG00000272465,ENSG00000287903,ENSG00000280423
chr6	2634121	2634788	6:2634121-2634788	ENSG00000218027,ENSG00000286512,ENSG00000272465,ENSG00000287903,ENSG00000280423,ENSG00000228718,ENSG00000164385
chr6	2763409	2763628	6:2763409-2763628	ENSG00000145949,ENSG00000124535
chr6	2764671	2766530	6:2764671-2766530	ENSG00000145949,ENSG00000124535
chr6	2791314	2791442	6:2791314-2791442	ENSG00000021355
chr6	2818075	2818432	6:2818075-2818432	ENSG00000021355
chr6	2818836	2819013	6:2818836-2819013	-
chr6	2841255	2842128	6:2841255-2842128	ENSG00000021355
chr6	2846264	2846688	6:2846264-2846688	ENSG00000021355,ENSG00000266750,ENSG00000232999
chr6	2850862	2851120	6:2850862-2851120	ENSG00000266750
chr6	2853790	2854397	6:2853790-2854397	ENSG00000266750
chr6	2855129	2855330	6:2855129-2855330	ENSG00000266750
chr6	2857589	2857773	6:2857589-2857773	ENSG00000230438,ENSG00000266750
chr6	2857819	2857983	6:2857819-2857983	ENSG00000266750
chr6	2858304	2858498	6:2858304-2858498	ENSG00000266750
chr6	2875266	2875441	6:2875266-2875441	ENSG00000230438
chr6	2876275	2877009	6:2876275-2877009	ENSG00000230438
chr6	2878119	2878288	6:2878119-2878288	ENSG00000230438
chr6	2902722	2903546	6:2902722-2903546	ENSG00000230438,ENSG00000170542,ENSG00000232999,ENSG00000228365
chr6	2906008	2906151	6:2906008-2906151	ENSG00000170542,ENSG00000232999,ENSG00000228365
chr6	2916642	2916752	6:2916642-2916752	ENSG00000232999,ENSG00000228365
chr6	2932291	2932500	6:2932291-2932500	ENSG00000021355,ENSG00000228365
chr6	2952634	2953005	6:2952634-2953005	ENSG00000124570,ENSG00000244041
chr6	2957756	2958015	6:2957756-2958015	ENSG00000124570
chr6	2970814	2972034	6:2970814-2972034	ENSG00000124570,ENSG00000244041
chr6	2981662	2981920	6:2981662-2981920	ENSG00000124570,ENSG00000244041,ENSG00000124588
chr6	2988297	2990130	6:2988297-2990130	ENSG00000124570,ENSG00000244041,ENSG00000124588,ENSG00000224846
chr6	2990326	2990426	6:2990326-2990426	ENSG00000244041,ENSG00000124588,ENSG00000224846
chr6	2990667	2990973	6:2990667-2990973	ENSG00000244041,ENSG00000124588,ENSG00000224846
chr6	2999243	3000418	6:2999243-3000418	ENSG00000124588,ENSG00000224846,ENSG00000229282,ENSG00000137275
chr6	3001976	3002117	6:3001976-3002117	ENSG00000124588,ENSG00000224846,ENSG00000274855
chr6	3023260	3023453	6:3023260-3023453	ENSG00000271361,ENSG00000288612,ENSG00000274855
chr6	3023645	3023745	6:3023645-3023745	ENSG00000271361,ENSG00000288612,ENSG00000274855
chr6	3023793	3024340	6:3023793-3024340	ENSG00000124588,ENSG00000224846,ENSG00000271361,ENSG00000288612,ENSG00000274855,ENSG00000232654,ENSG00000217707,ENSG00000229282,ENSG00000222248
chr6	3024807	3025163	6:3024807-3025163	ENSG00000124588,ENSG00000224846,ENSG00000271361,ENSG00000288612,ENSG00000274855,ENSG00000232654,ENSG00000217707
chr6	3053542	3054055	6:3053542-3054055	ENSG00000124588,ENSG00000224846,ENSG00000274855,ENSG00000232654,ENSG00000217707,ENSG00000229282,ENSG00000137275,ENSG00000222248
chr6	3063679	3064681	6:3063679-3064681	ENSG00000224846,ENSG00000229282,ENSG00000137275,ENSG00000272277,ENSG00000222248
chr6	3068178	3069348	6:3068178-3069348	ENSG00000229282,ENSG00000137275,ENSG00000272277,ENSG00000222248
chr6	3118246	3119179	6:3118246-3119179	ENSG00000222248,ENSG00000137274
chr6	3126455	3126776	6:3126455-3126776	ENSG00000222248,ENSG00000137274,ENSG00000228170
chr6	3139327	3139620	6:3139327-3139620	ENSG00000222248,ENSG00000137274,ENSG00000228170
chr6	3157172	3158033	6:3157172-3158033	ENSG00000222248,ENSG00000137274,ENSG00000228170,ENSG00000137267,ENSG00000216819
chr6	3160238	3160485	6:3160238-3160485	ENSG00000228170,ENSG00000137267
chr6	3162550	3163325	6:3162550-3163325	ENSG00000228170,ENSG00000137267
chr6	3165989	3166351	6:3165989-3166351	ENSG00000228170,ENSG00000137267,ENSG00000216819
chr6	3176851	3177013	6:3176851-3177013	ENSG00000216819
chr6	3194728	3194912	6:3194728-3194912	ENSG00000230269
chr6	3209236	3209336	6:3209236-3209336	ENSG00000230269
chr6	3231259	3231619	6:3231259-3231619	ENSG00000137285,ENSG00000180822
chr6	3231655	3231850	6:3231655-3231850	ENSG00000137285,ENSG00000180822
chr6	3247749	3247889	6:3247749-3247889	-
chr6	3251539	3251742	6:3251539-3251742	ENSG00000180822
chr6	3252523	3252764	6:3252523-3252764	ENSG00000180822
chr6	3258649	3259219	6:3258649-3259219	ENSG00000180822
chr6	3259334	3259434	6:3259334-3259434	ENSG00000180822
chr6	3259667	3259897	6:3259667-3259897	ENSG00000180822
chr6	3279651	3279865	6:3279651-3279865	ENSG00000137266,ENSG00000272320,ENSG00000270477
chr6	3281831	3282015	6:3281831-3282015	ENSG00000137266,ENSG00000272320
chr6	3282064	3282175	6:3282064-3282175	ENSG00000137266,ENSG00000272320
chr6	3282293	3282400	6:3282293-3282400	ENSG00000137266,ENSG00000272320
chr6	3282589	3282689	6:3282589-3282689	ENSG00000137266,ENSG00000272320
chr6	3324202	3324776	6:3324202-3324776	ENSG00000137266,ENSG00000272320
chr6	3355516	3355695	6:3355516-3355695	ENSG00000272320
chr6	3356266	3356486	6:3356266-3356486	ENSG00000272320
chr6	3427862	3427975	6:3427862-3427975	ENSG00000137266
chr6	3457142	3457349	6:3457142-3457349	ENSG00000137266
chr6	3473200	3473391	6:3473200-3473391	ENSG00000270477
chr6	3489114	3489717	6:3489114-3489717	ENSG00000270477
chr6	3707171	3707322	6:3707171-3707322	ENSG00000228793,ENSG00000270477
chr6	3722430	3722714	6:3722430-3722714	ENSG00000228793,ENSG00000270477
chr6	3724509	3724757	6:3724509-3724757	ENSG00000228793,ENSG00000270477
chr6	3732607	3732782	6:3732607-3732782	ENSG00000228793,ENSG00000270477,ENSG00000168994
chr6	3741169	3741381	6:3741169-3741381	ENSG00000168994
chr6	3741496	3741949	6:3741496-3741949	ENSG00000168994
chr6	3742467	3742710	6:3742467-3742710	ENSG00000168994,ENSG00000217566,ENSG00000216657
chr6	3742891	3743363	6:3742891-3743363	ENSG00000168994,ENSG00000217566,ENSG00000216657,ENSG00000279926
chr6	3744187	3744315	6:3744187-3744315	ENSG00000168994
chr6	3748208	3748696	6:3748208-3748696	ENSG00000168994,ENSG00000270504,ENSG00000219992,ENSG00000217566
chr6	3750046	3752622	6:3750046-3752622	ENSG00000168994,ENSG00000270504,ENSG00000219992,ENSG00000217566
chr6	3753608	3753721	6:3753608-3753721	ENSG00000168994,ENSG00000270504,ENSG00000219992
chr6	3767641	3767817	6:3767641-3767817	-
chr6	3796457	3796866	6:3796457-3796866	-
chr6	3798631	3798816	6:3798631-3798816	-
chr6	3809013	3809160	6:3809013-3809160	-
chr6	3813136	3813570	6:3813136-3813570	ENSG00000238158,ENSG00000217566
chr6	3825544	3826627	6:3825544-3826627	ENSG00000238158,ENSG00000233068
chr6	3849015	3849497	6:3849015-3849497	ENSG00000238158,ENSG00000233068,ENSG00000145945,ENSG00000217135,ENSG00000217566
chr6	3884056	3884319	6:3884056-3884319	ENSG00000233068,ENSG00000217135,ENSG00000217566
chr6	3887518	3887646	6:3887518-3887646	ENSG00000233068
chr6	3912007	3912206	6:3912007-3912206	ENSG00000260604,ENSG00000218472,ENSG00000217135,ENSG00000217566
chr6	3912887	3913920	6:3912887-3913920	ENSG00000260604,ENSG00000218472,ENSG00000217135,ENSG00000217566
chr6	3932991	3933396	6:3932991-3933396	ENSG00000217135,ENSG00000217566
chr6	3978339	3978457	6:3978339-3978457	ENSG00000217566,ENSG00000216657,ENSG00000279926
chr6	3990688	3991151	6:3990688-3991151	ENSG00000217566,ENSG00000216657,ENSG00000279926
chr6	4018173	4019036	6:4018173-4019036	ENSG00000272248,ENSG00000230648,ENSG00000112739,ENSG00000145975,ENSG00000185689
chr6	4021009	4021828	6:4021009-4021828	ENSG00000272248,ENSG00000230648,ENSG00000112739,ENSG00000145975,ENSG00000185689
chr6	4021867	4021974	6:4021867-4021974	ENSG00000272248,ENSG00000230648,ENSG00000112739
chr6	4109552	4109821	6:4109552-4109821	ENSG00000145975,ENSG00000185689,ENSG00000237716,ENSG00000216307
chr6	4135004	4136321	6:4135004-4136321	ENSG00000145975,ENSG00000185689,ENSG00000198721,ENSG00000254821,ENSG00000234817,ENSG00000237716,ENSG00000216307
chr6	4155963	4156108	6:4155963-4156108	ENSG00000145975,ENSG00000185689,ENSG00000237716,ENSG00000216307
chr6	4210744	4210854	6:4210744-4210854	ENSG00000237716,ENSG00000216307
chr6	4253825	4254212	6:4253825-4254212	ENSG00000237716,ENSG00000216307,ENSG00000201185,ENSG00000260239,ENSG00000270695,ENSG00000284823
chr6	4281928	4282067	6:4281928-4282067	ENSG00000237716,ENSG00000216307,ENSG00000201185,ENSG00000260239,ENSG00000270695,ENSG00000284823
chr6	4287940	4288166	6:4287940-4288166	ENSG00000237716,ENSG00000216307,ENSG00000260239
chr6	4291690	4292056	6:4291690-4292056	ENSG00000201185,ENSG00000260239,ENSG00000270695,ENSG00000217385,ENSG00000284823,ENSG00000217030
chr6	4313129	4313271	6:4313129-4313271	ENSG00000201185,ENSG00000260239,ENSG00000270695,ENSG00000217385
chr6	4316866	4317438	6:4316866-4317438	ENSG00000237716,ENSG00000216307,ENSG00000201185,ENSG00000285694,ENSG00000260239,ENSG00000270695,ENSG00000217385,ENSG00000284823,ENSG00000217030
chr6	4320271	4320519	6:4320271-4320519	ENSG00000201185,ENSG00000285694,ENSG00000260239,ENSG00000270695,ENSG00000217385
chr6	4350531	4351081	6:4350531-4351081	ENSG00000231811,ENSG00000201185,ENSG00000285694,ENSG00000260239,ENSG00000270695,ENSG00000217385
chr6	4351756	4352282	6:4351756-4352282	ENSG00000231811
chr6	4358558	4359029	6:4358558-4359029	ENSG00000231811,ENSG00000201185,ENSG00000285694,ENSG00000260239,ENSG00000270695,ENSG00000217385,ENSG00000284823
chr6	4371531	4371746	6:4371531-4371746	ENSG00000287761,ENSG00000201185,ENSG00000285694,ENSG00000260239,ENSG00000270695
chr6	4381044	4381259	6:4381044-4381259	ENSG00000287761,ENSG00000201185,ENSG00000285694,ENSG00000260239
chr6	4381491	4381685	6:4381491-4381685	ENSG00000287761,ENSG00000201185,ENSG00000285694,ENSG00000260239,ENSG00000270695
chr6	4459223	4459323	6:4459223-4459323	ENSG00000201185,ENSG00000285694,ENSG00000260239,ENSG00000270695
chr6	4582101	4582357	6:4582101-4582357	ENSG00000285424,ENSG00000201185,ENSG00000260239,ENSG00000270695,ENSG00000260673,ENSG00000205444,ENSG00000217385,ENSG00000284823
chr6	4607540	4607675	6:4607540-4607675	ENSG00000270695,ENSG00000260673,ENSG00000205444,ENSG00000217385,ENSG00000284823
chr6	4647662	4647895	6:4647662-4647895	ENSG00000201185,ENSG00000285694,ENSG00000260239,ENSG00000270695,ENSG00000260673,ENSG00000205444,ENSG00000217385,ENSG00000284823,ENSG00000217030
chr6	4775286	4776527	6:4775286-4776527	ENSG00000201185,ENSG00000260239,ENSG00000270695,ENSG00000217385,ENSG00000153046,ENSG00000284823,ENSG00000236336,ENSG00000217030
chr6	4776640	4776814	6:4776640-4776814	ENSG00000217385,ENSG00000153046,ENSG00000284823,ENSG00000236336
chr6	4812272	4812436	6:4812272-4812436	ENSG00000217385,ENSG00000284823,ENSG00000217030
chr6	4889740	4890105	6:4889740-4890105	ENSG00000217385,ENSG00000153046,ENSG00000284823,ENSG00000217030
chr6	4922538	4922923	6:4922538-4922923	ENSG00000270695,ENSG00000217385,ENSG00000153046,ENSG00000284823,ENSG00000217030
chr6	4936702	4936856	6:4936702-4936856	ENSG00000284823,ENSG00000217030
chr6	5003385	5004468	6:5003385-5004468	ENSG00000217030,ENSG00000124787,ENSG00000272142,ENSG00000271978,ENSG00000220685
chr6	5026264	5026758	6:5026264-5026758	ENSG00000272142,ENSG00000271978
chr6	5030795	5030950	6:5030795-5030950	ENSG00000272142,ENSG00000271978
chr6	5084351	5085586	6:5084351-5085586	ENSG00000271978,ENSG00000220685,ENSG00000288548,ENSG00000219607
chr6	5085770	5085985	6:5085770-5085985	ENSG00000271978,ENSG00000220685,ENSG00000288548,ENSG00000219607
chr6	5132601	5132702	6:5132601-5132702	ENSG00000271978,ENSG00000220685,ENSG00000214113
chr6	5132773	5133172	6:5132773-5133172	ENSG00000217030,ENSG00000271978,ENSG00000220685,ENSG00000288548,ENSG00000214113,ENSG00000265083,ENSG00000269985,ENSG00000217239
chr6	5135917	5136092	6:5135917-5136092	ENSG00000271978,ENSG00000220685,ENSG00000214113,ENSG00000265083
chr6	5143750	5143876	6:5143750-5143876	ENSG00000271978,ENSG00000220685,ENSG00000265083
chr6	5174406	5174589	6:5174406-5174589	ENSG00000265083
chr6	5178774	5178874	6:5178774-5178874	-
chr6	5205081	5205386	6:5205081-5205386	ENSG00000220685
chr6	5205977	5206239	6:5205977-5206239	-
chr6	5260443	5260623	6:5260443-5260623	ENSG00000214113,ENSG00000145982
chr6	5260667	5261617	6:5260667-5261617	ENSG00000214113,ENSG00000145982
chr6	5287409	5287515	6:5287409-5287515	ENSG00000220446
chr6	5344201	5344326	6:5344201-5344326	-
chr6	5471078	5471234	6:5471078-5471234	ENSG00000269985,ENSG00000217239,ENSG00000216360,ENSG00000233064,ENSG00000263572,ENSG00000283616
chr6	5622352	5622473	6:5622352-5622473	ENSG00000218574,ENSG00000217239,ENSG00000216360,ENSG00000233064
chr6	5701370	5701523	6:5701370-5701523	ENSG00000218574,ENSG00000270174,ENSG00000217239,ENSG00000216360,ENSG00000233064
chr6	5905806	5906059	6:5905806-5906059	ENSG00000269985,ENSG00000217239,ENSG00000216360,ENSG00000233064,ENSG00000239472,ENSG00000263572,ENSG00000283616,ENSG00000241216,ENSG00000285717
chr6	5940649	5940832	6:5940649-5940832	ENSG00000217239,ENSG00000216360,ENSG00000233064,ENSG00000239472,ENSG00000263572,ENSG00000283616,ENSG00000241216
chr6	5950625	5950761	6:5950625-5950761	ENSG00000217239,ENSG00000216360,ENSG00000233064,ENSG00000239472,ENSG00000263572,ENSG00000283616,ENSG00000285717
chr6	5968999	5969155	6:5968999-5969155	ENSG00000217239,ENSG00000216360,ENSG00000233064,ENSG00000239472,ENSG00000215057,ENSG00000263572,ENSG00000283616,ENSG00000241216
chr6	5995888	5996591	6:5995888-5996591	ENSG00000269985,ENSG00000217239,ENSG00000216360,ENSG00000233064,ENSG00000124785,ENSG00000263572,ENSG00000283616,ENSG00000285717
chr6	5996877	5997032	6:5996877-5997032	ENSG00000124785
chr6	5997553	5997772	6:5997553-5997772	ENSG00000217239,ENSG00000233064,ENSG00000124785
chr6	5999220	5999658	6:5999220-5999658	ENSG00000217239,ENSG00000216360,ENSG00000233064,ENSG00000124785,ENSG00000263572,ENSG00000283616
chr6	6000020	6000230	6:6000020-6000230	ENSG00000124785
chr6	6003604	6004225	6:6003604-6004225	ENSG00000217239,ENSG00000233064,ENSG00000124785
chr6	6006544	6006720	6:6006544-6006720	ENSG00000124785
chr6	6006947	6007408	6:6006947-6007408	ENSG00000216360,ENSG00000233064,ENSG00000124785
chr6	6007468	6008043	6:6007468-6008043	ENSG00000216360,ENSG00000233064,ENSG00000124785
chr6	6008414	6009380	6:6008414-6009380	ENSG00000269985,ENSG00000217239,ENSG00000216360,ENSG00000233064,ENSG00000124785,ENSG00000263572,ENSG00000283616,ENSG00000241216
chr6	6026526	6027019	6:6026526-6027019	ENSG00000217239,ENSG00000216360,ENSG00000233064,ENSG00000263572,ENSG00000283616,ENSG00000241216,ENSG00000285717
chr6	6313135	6313325	6:6313135-6313325	ENSG00000124491,ENSG00000263572,ENSG00000283616,ENSG00000241216,ENSG00000285717
chr6	6538474	6538668	6:6538474-6538668	ENSG00000263572,ENSG00000283616,ENSG00000241216,ENSG00000285717,ENSG00000218868
chr6	6546297	6546458	6:6546297-6546458	ENSG00000263572,ENSG00000283616,ENSG00000241216,ENSG00000285717
chr6	6546705	6547357	6:6546705-6547357	ENSG00000263572,ENSG00000283616,ENSG00000241216,ENSG00000285717,ENSG00000218868
chr6	6592080	6592206	6:6592080-6592206	ENSG00000216863,ENSG00000112799
chr6	6596594	6596859	6:6596594-6596859	ENSG00000216863,ENSG00000285717,ENSG00000112799
chr6	6623730	6623894	6:6623730-6623894	ENSG00000216863
chr6	6654589	6655478	6:6654589-6655478	ENSG00000216863,ENSG00000240936
chr6	6656378	6656584	6:6656378-6656584	-
chr6	6658884	6659119	6:6658884-6659119	ENSG00000216863
chr6	6659738	6659948	6:6659738-6659948	ENSG00000216863
chr6	6661726	6662048	6:6661726-6662048	ENSG00000285717,ENSG00000240936,ENSG00000219375,ENSG00000233503
chr6	6676962	6677188	6:6676962-6677188	ENSG00000261211
chr6	6677224	6677337	6:6677224-6677337	ENSG00000261211
chr6	6686857	6687616	6:6686857-6687616	ENSG00000261211,ENSG00000279368,ENSG00000226281,ENSG00000287497,ENSG00000223342,ENSG00000219375,ENSG00000220472,ENSG00000230570,ENSG00000219993,ENSG00000236512
chr6	6689136	6689268	6:6689136-6689268	ENSG00000261211,ENSG00000279368
chr6	6689410	6690220	6:6689410-6690220	ENSG00000261211,ENSG00000279368,ENSG00000226281
chr6	6694899	6695329	6:6694899-6695329	ENSG00000279368,ENSG00000226281,ENSG00000287497,ENSG00000240936
chr6	6696881	6697102	6:6696881-6697102	ENSG00000226281,ENSG00000287497
chr6	6700096	6700257	6:6700096-6700257	ENSG00000226281,ENSG00000287497
chr6	6718049	6718318	6:6718049-6718318	ENSG00000226281,ENSG00000287497,ENSG00000288046,ENSG00000223342,ENSG00000240936
chr6	6723745	6723940	6:6723745-6723940	ENSG00000226281,ENSG00000287497,ENSG00000288046
chr6	6724131	6725086	6:6724131-6725086	ENSG00000226281,ENSG00000287497,ENSG00000288046
chr6	6748646	6748782	6:6748646-6748782	ENSG00000226281
chr6	6759010	6759603	6:6759010-6759603	ENSG00000226281,ENSG00000288046,ENSG00000224532,ENSG00000219986,ENSG00000223342,ENSG00000240936
chr6	6806899	6807022	6:6806899-6807022	ENSG00000219986,ENSG00000223342,ENSG00000240936
chr6	6807275	6807491	6:6807275-6807491	ENSG00000219986,ENSG00000223342,ENSG00000240936,ENSG00000203498
chr6	6811416	6811925	6:6811416-6811925	ENSG00000219986,ENSG00000223342,ENSG00000240936,ENSG00000203498
chr6	6851104	6851393	6:6851104-6851393	ENSG00000223342,ENSG00000240936,ENSG00000203498
chr6	6856538	6856764	6:6856538-6856764	ENSG00000223342,ENSG00000240936,ENSG00000203498
chr6	6857017	6857208	6:6857017-6857208	ENSG00000223342,ENSG00000240936,ENSG00000203498
chr6	7008712	7008812	6:7008712-7008812	ENSG00000223342,ENSG00000240936,ENSG00000203498
chr6	7050971	7051180	6:7050971-7051180	ENSG00000223342,ENSG00000240936,ENSG00000203498
chr6	7051449	7051678	6:7051449-7051678	ENSG00000223342,ENSG00000240936,ENSG00000203498
chr6	7051739	7052125	6:7051739-7052125	ENSG00000223342,ENSG00000240936,ENSG00000203498
chr6	7086535	7086690	6:7086535-7086690	ENSG00000223342
chr6	7107149	7107250	6:7107149-7107250	ENSG00000124782
chr6	7107529	7107943	6:7107529-7107943	ENSG00000124782
chr6	7108131	7109424	6:7108131-7109424	ENSG00000124782
chr6	7109552	7109793	6:7109552-7109793	ENSG00000124782
chr6	7137738	7137843	6:7137738-7137843	ENSG00000124782,ENSG00000201483
chr6	7140726	7141436	6:7140726-7141436	ENSG00000223342,ENSG00000240936,ENSG00000203498,ENSG00000124782,ENSG00000225092,ENSG00000201483
chr6	7141720	7141940	6:7141720-7141940	ENSG00000124782,ENSG00000225092,ENSG00000201483
chr6	7172705	7172842	6:7172705-7172842	ENSG00000225092,ENSG00000201483
chr6	7173891	7174025	6:7173891-7174025	ENSG00000225092,ENSG00000201483
chr6	7220689	7220821	6:7220689-7220821	ENSG00000201483,ENSG00000287002
chr6	7238883	7239033	6:7238883-7239033	ENSG00000124782,ENSG00000201483,ENSG00000287002
chr6	7255051	7255454	6:7255051-7255454	ENSG00000285771,ENSG00000219375
chr6	7261103	7261611	6:7261103-7261611	ENSG00000285771,ENSG00000238221,ENSG00000219375,ENSG00000220472,ENSG00000230570,ENSG00000233503,ENSG00000219993,ENSG00000234115,ENSG00000236512
chr6	7276045	7276167	6:7276045-7276167	ENSG00000238221,ENSG00000219375,ENSG00000220472,ENSG00000230570,ENSG00000234115,ENSG00000236512
chr6	7292902	7293153	6:7292902-7293153	ENSG00000124783,ENSG00000238221,ENSG00000219375,ENSG00000220472,ENSG00000230570,ENSG00000233503,ENSG00000219993,ENSG00000234115,ENSG00000236512
chr6	7312515	7313481	6:7312515-7313481	ENSG00000124783,ENSG00000238221,ENSG00000164304,ENSG00000219375,ENSG00000220472,ENSG00000230570,ENSG00000124784,ENSG00000233503,ENSG00000219993,ENSG00000234115,ENSG00000236512
chr6	7389338	7390140	6:7389338-7390140	ENSG00000124783,ENSG00000238221,ENSG00000164304,ENSG00000219375,ENSG00000220472,ENSG00000230570,ENSG00000124784,ENSG00000233503,ENSG00000219993,ENSG00000234115,ENSG00000236512
chr6	7543128	7543228	6:7543128-7543228	ENSG00000233503,ENSG00000219993,ENSG00000234115,ENSG00000261189,ENSG00000096696
chr6	7590036	7590435	6:7590036-7590435	ENSG00000219375,ENSG00000220472,ENSG00000230570,ENSG00000124784,ENSG00000233503,ENSG00000219993,ENSG00000234115,ENSG00000261189,ENSG00000096696,ENSG00000168566,ENSG00000236512,ENSG00000276019,ENSG00000234763,ENSG00000285216
chr6	7673136	7673329	6:7673136-7673329	ENSG00000233503,ENSG00000219993,ENSG00000234115,ENSG00000236512,ENSG00000276019,ENSG00000234763,ENSG00000285216
chr6	7723134	7723367	6:7723134-7723367	ENSG00000153162,ENSG00000285216
chr6	7725844	7726323	6:7725844-7726323	ENSG00000233503,ENSG00000234115,ENSG00000236512,ENSG00000153162,ENSG00000225775,ENSG00000276019,ENSG00000234763,ENSG00000285216,ENSG00000217746
chr6	7734709	7735316	6:7734709-7735316	ENSG00000236512,ENSG00000153162,ENSG00000276019,ENSG00000234763,ENSG00000285216,ENSG00000217746
chr6	7827220	7827534	6:7827220-7827534	ENSG00000276019,ENSG00000234763,ENSG00000285216
chr6	7909806	7910238	6:7909806-7910238	ENSG00000217746,ENSG00000239264
chr6	7910454	7910592	6:7910454-7910592	ENSG00000217746,ENSG00000239264
chr6	7910661	7911143	6:7910661-7911143	ENSG00000276019,ENSG00000234763,ENSG00000285216,ENSG00000217746,ENSG00000239264
chr6	7974966	7975601	6:7974966-7975601	ENSG00000233503,ENSG00000234115,ENSG00000236512,ENSG00000225775,ENSG00000276019,ENSG00000234763,ENSG00000285216,ENSG00000219294,ENSG00000217746
chr6	7975768	7976012	6:7975768-7976012	ENSG00000276019,ENSG00000219294,ENSG00000217746
chr6	7992532	7992795	6:7992532-7992795	ENSG00000219294,ENSG00000217746
chr6	8000149	8000600	6:8000149-8000600	ENSG00000236512,ENSG00000225775,ENSG00000276019,ENSG00000234763,ENSG00000285216,ENSG00000219294,ENSG00000217746
chr6	8028042	8028252	6:8028042-8028252	ENSG00000285216,ENSG00000188428
chr6	8028348	8028545	6:8028348-8028545	ENSG00000285216,ENSG00000188428
chr6	8063806	8064729	6:8063806-8064729	ENSG00000236512,ENSG00000234763,ENSG00000285216,ENSG00000232234,ENSG00000124802,ENSG00000265818,ENSG00000188428,ENSG00000259040
chr6	8083114	8083719	6:8083114-8083719	ENSG00000234763,ENSG00000285216,ENSG00000232234,ENSG00000124802,ENSG00000265818
chr6	8102266	8102816	6:8102266-8102816	ENSG00000234763,ENSG00000285216,ENSG00000232234,ENSG00000124802,ENSG00000265818
chr6	8435068	8435941	6:8435068-8435941	ENSG00000285219,ENSG00000124786,ENSG00000234763
chr6	9646410	9646675	6:9646410-9646675	ENSG00000238076,ENSG00000263705,ENSG00000229401,ENSG00000183674,ENSG00000285759,ENSG00000228478,ENSG00000216781,ENSG00000221583,ENSG00000229765,ENSG00000216368,ENSG00000181355,ENSG00000225775,ENSG00000276019,ENSG00000234763
chr6	10404134	10404602	6:10404134-10404602	ENSG00000238076,ENSG00000263705,ENSG00000229401,ENSG00000183674,ENSG00000285759,ENSG00000228478,ENSG00000229950,ENSG00000285278,ENSG00000137203,ENSG00000216781,ENSG00000221583,ENSG00000229765,ENSG00000216368,ENSG00000181355
chr6	10510639	10510780	6:10510639-10510780	ENSG00000201048,ENSG00000285763,ENSG00000205318,ENSG00000217181,ENSG00000216359,ENSG00000237685,ENSG00000111846,ENSG00000231056,ENSG00000238076,ENSG00000263705
chr6	10526252	10526446	6:10526252-10526446	ENSG00000201048,ENSG00000285763,ENSG00000205318,ENSG00000217181,ENSG00000111846,ENSG00000231056,ENSG00000238076
chr6	10528374	10528513	6:10528374-10528513	ENSG00000201048,ENSG00000285763,ENSG00000205318,ENSG00000217181,ENSG00000216359,ENSG00000237685,ENSG00000111846,ENSG00000231056,ENSG00000238076
chr6	10694290	10695140	6:10694290-10695140	ENSG00000111845,ENSG00000201048,ENSG00000137434,ENSG00000285763,ENSG00000205318,ENSG00000217181,ENSG00000216359,ENSG00000237685,ENSG00000231056,ENSG00000238076,ENSG00000263705,ENSG00000183674,ENSG00000216781
chr6	10719757	10720762	6:10719757-10720762	ENSG00000272162,ENSG00000137210,ENSG00000272097,ENSG00000111843,ENSG00000201048,ENSG00000285763,ENSG00000205318,ENSG00000231056
chr6	10722702	10723300	6:10722702-10723300	ENSG00000222383,ENSG00000272162,ENSG00000137210,ENSG00000272097,ENSG00000111843,ENSG00000111845,ENSG00000201048,ENSG00000137434,ENSG00000285763,ENSG00000205318,ENSG00000217181,ENSG00000216359,ENSG00000237685,ENSG00000231056,ENSG00000238076,ENSG00000263705,ENSG00000229401,ENSG00000183674,ENSG00000285759,ENSG00000228478,ENSG00000216781,ENSG00000221583,ENSG00000229765,ENSG00000181355,ENSG00000276019
chr6	10747268	10747994	6:10747268-10747994	ENSG00000222383,ENSG00000272162,ENSG00000137210,ENSG00000272097,ENSG00000111843,ENSG00000111845,ENSG00000201048,ENSG00000137434,ENSG00000285763,ENSG00000205318,ENSG00000217181,ENSG00000231056,ENSG00000238076,ENSG00000263705,ENSG00000285759,ENSG00000228478
chr6	10838125	10838813	6:10838125-10838813	ENSG00000111837,ENSG00000201048,ENSG00000285763,ENSG00000205318,ENSG00000217181,ENSG00000231056,ENSG00000238076,ENSG00000263705,ENSG00000229401,ENSG00000183674,ENSG00000285759,ENSG00000228478,ENSG00000229765,ENSG00000216368
chr6	10886694	10887307	6:10886694-10887307	ENSG00000153157,ENSG00000235051,ENSG00000124827
chr6	10908369	10908517	6:10908369-10908517	ENSG00000153157,ENSG00000235051,ENSG00000124827,ENSG00000231056,ENSG00000238076,ENSG00000221583,ENSG00000216368,ENSG00000181355,ENSG00000276019
chr6	11020993	11021292	6:11020993-11021292	ENSG00000230314,ENSG00000274541,ENSG00000197977,ENSG00000238076,ENSG00000221583,ENSG00000216368
chr6	11023117	11023243	6:11023117-11023243	ENSG00000274541
chr6	11044200	11044442	6:11044200-11044442	ENSG00000230314,ENSG00000197977
chr6	11044482	11044598	6:11044482-11044598	ENSG00000230314,ENSG00000197977
chr6	11093246	11093366	6:11093246-11093366	ENSG00000244476,ENSG00000224531
chr6	11093439	11094688	6:11093439-11094688	ENSG00000271245,ENSG00000244476,ENSG00000224531,ENSG00000231056,ENSG00000238076,ENSG00000229401,ENSG00000221583
chr6	11144499	11144673	6:11144499-11144673	ENSG00000218020,ENSG00000202313,ENSG00000247925,ENSG00000271245,ENSG00000244476
chr6	11194537	11194802	6:11194537-11194802	ENSG00000111859,ENSG00000247925,ENSG00000271245
chr6	11194994	11195508	6:11194994-11195508	ENSG00000111859,ENSG00000247925,ENSG00000271245
chr6	11207150	11207729	6:11207150-11207729	ENSG00000247925,ENSG00000271245
chr6	11210962	11211165	6:11210962-11211165	-
chr6	11211253	11211620	6:11211253-11211620	-
chr6	11212748	11213054	6:11212748-11213054	ENSG00000247925,ENSG00000271245
chr6	11213436	11213702	6:11213436-11213702	-
chr6	11214598	11214847	6:11214598-11214847	-
chr6	11214967	11215201	6:11214967-11215201	-
chr6	11215868	11216081	6:11215868-11216081	-
chr6	11217502	11217612	6:11217502-11217612	-
chr6	11218667	11219668	6:11218667-11219668	ENSG00000218020,ENSG00000287920,ENSG00000111859,ENSG00000247925,ENSG00000271245,ENSG00000244476,ENSG00000221583
chr6	11223104	11223204	6:11223104-11223204	-
chr6	11223400	11223747	6:11223400-11223747	ENSG00000287920,ENSG00000111859,ENSG00000247925,ENSG00000271245
chr6	11223866	11224084	6:11223866-11224084	ENSG00000271245
chr6	11224284	11224689	6:11224284-11224689	-
chr6	11224818	11224935	6:11224818-11224935	-
chr6	11228494	11228608	6:11228494-11228608	ENSG00000111859
chr6	11229086	11229612	6:11229086-11229612	ENSG00000111859,ENSG00000247925
chr6	11230732	11231217	6:11230732-11231217	ENSG00000111859
chr6	11231560	11233124	6:11231560-11233124	ENSG00000287920,ENSG00000111859,ENSG00000247925,ENSG00000271245
chr6	11233180	11233307	6:11233180-11233307	ENSG00000111859
chr6	11233338	11233549	6:11233338-11233549	ENSG00000111859
chr6	11241869	11241974	6:11241869-11241974	-
chr6	11251504	11252055	6:11251504-11252055	ENSG00000287920
chr6	11263394	11263844	6:11263394-11263844	ENSG00000287920
chr6	11316140	11316573	6:11316140-11316573	ENSG00000287920
chr6	11318313	11318703	6:11318313-11318703	ENSG00000287920
chr6	11321368	11321468	6:11321368-11321468	ENSG00000287920
chr6	11330542	11330643	6:11330542-11330643	ENSG00000287920
chr6	11354021	11354516	6:11354021-11354516	ENSG00000242753,ENSG00000287920
chr6	11356603	11357133	6:11356603-11357133	ENSG00000287920
chr6	11357263	11357628	6:11357263-11357628	ENSG00000287920
chr6	11364840	11365979	6:11364840-11365979	ENSG00000242753,ENSG00000111859
chr6	11367204	11367442	6:11367204-11367442	-
chr6	11367513	11367625	6:11367513-11367625	-
chr6	11370099	11370668	6:11370099-11370668	ENSG00000242753,ENSG00000287920,ENSG00000111859
chr6	11374374	11374527	6:11374374-11374527	ENSG00000111859
chr6	11389760	11390387	6:11389760-11390387	ENSG00000242753,ENSG00000111859
chr6	11392915	11393422	6:11392915-11393422	ENSG00000242753,ENSG00000111859
chr6	11418624	11418825	6:11418624-11418825	ENSG00000233656,ENSG00000242753
chr6	11423643	11423839	6:11423643-11423839	ENSG00000233656,ENSG00000242753
chr6	11424502	11424658	6:11424502-11424658	ENSG00000233656,ENSG00000242753
chr6	11426653	11426753	6:11426653-11426753	ENSG00000233656,ENSG00000242753
chr6	11427817	11428162	6:11427817-11428162	ENSG00000233656,ENSG00000242753
chr6	11432919	11433410	6:11432919-11433410	ENSG00000233656,ENSG00000242753
chr6	11437997	11438378	6:11437997-11438378	ENSG00000242753
chr6	11439031	11439342	6:11439031-11439342	ENSG00000242753
chr6	11458467	11458591	6:11458467-11458591	-
chr6	11460420	11460628	6:11460420-11460628	ENSG00000242753
chr6	11496193	11496508	6:11496193-11496508	ENSG00000218020,ENSG00000202313,ENSG00000242753,ENSG00000247925,ENSG00000271245,ENSG00000244476
chr6	11537252	11538165	6:11537252-11538165	ENSG00000215124,ENSG00000287593,ENSG00000205269,ENSG00000218020,ENSG00000202313,ENSG00000271245,ENSG00000244476,ENSG00000205318,ENSG00000285759,ENSG00000228478
chr6	11575603	11575786	6:11575603-11575786	ENSG00000218020
chr6	11606377	11606557	6:11606377-11606557	ENSG00000277473,ENSG00000271897
chr6	11607535	11607635	6:11607535-11607635	ENSG00000277473,ENSG00000271897
chr6	11609266	11610046	6:11609266-11610046	ENSG00000215124,ENSG00000234427,ENSG00000287593,ENSG00000207419,ENSG00000277473,ENSG00000271897
chr6	11614540	11614767	6:11614540-11614767	ENSG00000277473,ENSG00000271897
chr6	11650164	11650693	6:11650164-11650693	ENSG00000215124,ENSG00000234427,ENSG00000287593,ENSG00000207419,ENSG00000277473
chr6	11653108	11653642	6:11653108-11653642	ENSG00000215124,ENSG00000234427,ENSG00000287593,ENSG00000207419,ENSG00000277473
chr6	11655695	11656122	6:11655695-11656122	ENSG00000215124,ENSG00000234427,ENSG00000287593,ENSG00000207419,ENSG00000277473
chr6	11770753	11771131	6:11770753-11771131	ENSG00000215124,ENSG00000234427,ENSG00000287593,ENSG00000111863,ENSG00000207419
chr6	11969165	11969323	6:11969165-11969323	ENSG00000215124,ENSG00000234427,ENSG00000287593,ENSG00000207419
chr6	12008624	12009373	6:12008624-12009373	ENSG00000095951,ENSG00000229896,ENSG00000225102,ENSG00000215124,ENSG00000234427,ENSG00000287593,ENSG00000207419
chr6	12010850	12012517	6:12010850-12012517	ENSG00000095951,ENSG00000229896,ENSG00000225102,ENSG00000215124,ENSG00000234427,ENSG00000287593,ENSG00000207419
chr6	12012737	12012892	6:12012737-12012892	ENSG00000095951,ENSG00000229896,ENSG00000215124,ENSG00000207419
chr6	12013055	12013279	6:12013055-12013279	ENSG00000095951,ENSG00000229896,ENSG00000215124,ENSG00000234427,ENSG00000287593,ENSG00000207419
chr6	12289488	12289669	6:12289488-12289669	ENSG00000078401
chr6	12289973	12290525	6:12289973-12290525	ENSG00000218893,ENSG00000078401,ENSG00000215124,ENSG00000234427,ENSG00000287593,ENSG00000207419
chr6	12292499	12292599	6:12292499-12292599	ENSG00000078401
chr6	12324179	12324458	6:12324179-12324458	ENSG00000218893
chr6	12401282	12401472	6:12401282-12401472	ENSG00000223321
chr6	12408580	12409255	6:12408580-12409255	ENSG00000223321
chr6	12442595	12442935	6:12442595-12442935	-
chr6	12490933	12491041	6:12490933-12491041	ENSG00000212802
chr6	12516153	12516313	6:12516153-12516313	ENSG00000212802
chr6	12538926	12539133	6:12538926-12539133	-
chr6	12573260	12573478	6:12573260-12573478	ENSG00000234015
chr6	12573525	12573659	6:12573525-12573659	ENSG00000234015
chr6	12585008	12585972	6:12585008-12585972	ENSG00000234015
chr6	12601943	12602178	6:12601943-12602178	ENSG00000234015
chr6	12603461	12603652	6:12603461-12603652	ENSG00000234015
chr6	12957359	12957557	6:12957359-12957557	ENSG00000112137
chr6	12957722	12958051	6:12957722-12958051	ENSG00000272379,ENSG00000215022,ENSG00000206702,ENSG00000112137
chr6	13013554	13013654	6:13013554-13013654	ENSG00000206702,ENSG00000112137
chr6	13014168	13014268	6:13014168-13014268	ENSG00000206702,ENSG00000112137
chr6	13038310	13038809	6:13038310-13038809	ENSG00000272379,ENSG00000215022,ENSG00000206702,ENSG00000112137
chr6	13068549	13068991	6:13068549-13068991	ENSG00000272379,ENSG00000215022,ENSG00000206702
chr6	13071770	13071904	6:13071770-13071904	ENSG00000206702
chr6	13077266	13077403	6:13077266-13077403	ENSG00000272379,ENSG00000215022,ENSG00000206702
chr6	13328113	13328861	6:13328113-13328861	ENSG00000272379,ENSG00000145979,ENSG00000215022,ENSG00000206702
chr6	13335017	13335297	6:13335017-13335297	ENSG00000145979
chr6	13336583	13336882	6:13336583-13336882	ENSG00000272379,ENSG00000145979,ENSG00000215022,ENSG00000206702
chr6	13359051	13359215	6:13359051-13359215	-
chr6	13359348	13359817	6:13359348-13359817	ENSG00000272379,ENSG00000145979,ENSG00000215022,ENSG00000206702
chr6	13360643	13360868	6:13360643-13360868	ENSG00000272379
chr6	13367435	13367553	6:13367435-13367553	-
chr6	13383789	13383889	6:13383789-13383889	-
chr6	13395317	13395916	6:13395317-13395916	ENSG00000272379
chr6	13404186	13404680	6:13404186-13404680	ENSG00000145990,ENSG00000272379
chr6	13405957	13406459	6:13405957-13406459	ENSG00000145990
chr6	13407004	13407163	6:13407004-13407163	ENSG00000145990
chr6	13418920	13419027	6:13418920-13419027	-
chr6	13422668	13423072	6:13422668-13423072	-
chr6	13429522	13429687	6:13429522-13429687	-
chr6	13431969	13432095	6:13431969-13432095	-
chr6	13445069	13445200	6:13445069-13445200	-
chr6	13446424	13446613	6:13446424-13446613	-
chr6	13448228	13448829	6:13448228-13448829	ENSG00000272379,ENSG00000215022
chr6	13454431	13454879	6:13454431-13454879	-
chr6	13454999	13455165	6:13454999-13455165	-
chr6	13455757	13455998	6:13455757-13455998	-
chr6	13486074	13486454	6:13486074-13486454	ENSG00000237786,ENSG00000145990
chr6	13486738	13488157	6:13486738-13488157	ENSG00000124523,ENSG00000237786,ENSG00000145990
chr6	13488337	13488594	6:13488337-13488594	ENSG00000237786,ENSG00000145990
chr6	13504722	13504890	6:13504722-13504890	-
chr6	13505081	13505381	6:13505081-13505381	ENSG00000218265
chr6	13512018	13512181	6:13512018-13512181	ENSG00000218265
chr6	13522648	13522994	6:13522648-13522994	ENSG00000202351,ENSG00000218265
chr6	13526772	13527077	6:13526772-13527077	ENSG00000202351,ENSG00000218265
chr6	13537342	13537954	6:13537342-13537954	ENSG00000202351
chr6	13538099	13538341	6:13538099-13538341	ENSG00000202351
chr6	13554819	13555529	6:13554819-13555529	ENSG00000124523,ENSG00000202351,ENSG00000272379,ENSG00000215022,ENSG00000206702
chr6	13574140	13575438	6:13574140-13575438	ENSG00000124523
chr6	13614677	13615735	6:13614677-13615735	ENSG00000010017,ENSG00000225921,ENSG00000261071,ENSG00000124523
chr6	13615845	13616012	6:13615845-13616012	ENSG00000225921,ENSG00000261071
chr6	13678494	13678594	6:13678494-13678594	ENSG00000286316
chr6	13710773	13711186	6:13710773-13711186	ENSG00000010017
chr6	13711276	13712404	6:13711276-13712404	ENSG00000233981,ENSG00000220868,ENSG00000180537,ENSG00000272209,ENSG00000286316,ENSG00000010017,ENSG00000225921,ENSG00000261071,ENSG00000124523,ENSG00000272379,ENSG00000215022
chr6	13760911	13761234	6:13760911-13761234	ENSG00000233981,ENSG00000220868,ENSG00000272209
chr6	13767641	13767756	6:13767641-13767756	-
chr6	13794262	13794412	6:13794262-13794412	ENSG00000233981,ENSG00000220868,ENSG00000180537,ENSG00000272209
chr6	13795213	13795339	6:13795213-13795339	ENSG00000233981,ENSG00000220868,ENSG00000180537,ENSG00000272209,ENSG00000050393
chr6	13811937	13812080	6:13811937-13812080	ENSG00000180537,ENSG00000272209,ENSG00000050393
chr6	13813628	13814797	6:13813628-13814797	ENSG00000233981,ENSG00000220868,ENSG00000180537,ENSG00000272209,ENSG00000050393
chr6	14117457	14118027	6:14117457-14118027	ENSG00000238987,ENSG00000112149,ENSG00000233981,ENSG00000220868,ENSG00000180537
chr6	14129669	14129770	6:14129669-14129770	ENSG00000238987,ENSG00000112149,ENSG00000233981,ENSG00000220868,ENSG00000180537
chr6	14144750	14144864	6:14144750-14144864	ENSG00000238987,ENSG00000233981,ENSG00000220868,ENSG00000180537
chr6	14210794	14211462	6:14210794-14211462	ENSG00000242989,ENSG00000216754,ENSG00000229646,ENSG00000234540,ENSG00000237346,ENSG00000226673,ENSG00000230631,ENSG00000286281,ENSG00000238987,ENSG00000285639,ENSG00000233981,ENSG00000180537
chr6	14366986	14367109	6:14366986-14367109	ENSG00000234540,ENSG00000237346,ENSG00000226673,ENSG00000230631
chr6	14423047	14423776	6:14423047-14423776	ENSG00000242989,ENSG00000216754,ENSG00000229646,ENSG00000286277,ENSG00000234540,ENSG00000237346,ENSG00000226673,ENSG00000230631,ENSG00000233981,ENSG00000220868
chr6	14431408	14431604	6:14431408-14431604	ENSG00000286277,ENSG00000234540,ENSG00000237346,ENSG00000226673
chr6	14441482	14441770	6:14441482-14441770	ENSG00000229646,ENSG00000286277,ENSG00000234540,ENSG00000237346,ENSG00000226673,ENSG00000230631
chr6	14450248	14450354	6:14450248-14450354	ENSG00000229646,ENSG00000234540,ENSG00000237346,ENSG00000226673,ENSG00000230631
chr6	14638850	14639478	6:14638850-14639478	ENSG00000216754,ENSG00000206960,ENSG00000229646,ENSG00000234540,ENSG00000237346,ENSG00000226673,ENSG00000230631,ENSG00000220868
chr6	14706055	14706291	6:14706055-14706291	ENSG00000229646,ENSG00000226673
chr6	14706343	14706919	6:14706343-14706919	ENSG00000242989,ENSG00000216754,ENSG00000206960,ENSG00000229646,ENSG00000226673,ENSG00000230631
chr6	14711134	14711285	6:14711134-14711285	ENSG00000229646
chr6	14713053	14713473	6:14713053-14713473	ENSG00000242989,ENSG00000216754,ENSG00000206960,ENSG00000229646,ENSG00000226673,ENSG00000230631
chr6	14719361	14719593	6:14719361-14719593	ENSG00000216754,ENSG00000229646
chr6	14768560	14768710	6:14768560-14768710	ENSG00000216754
chr6	14770649	14770805	6:14770649-14770805	ENSG00000242989,ENSG00000216754,ENSG00000226673
chr6	14799977	14800249	6:14799977-14800249	ENSG00000242989,ENSG00000216754,ENSG00000229646,ENSG00000226673,ENSG00000230631,ENSG00000233981
chr6	14804775	14804976	6:14804775-14804976	ENSG00000242989,ENSG00000216754,ENSG00000229646,ENSG00000226673,ENSG00000230631
chr6	14877166	14877590	6:14877166-14877590	ENSG00000242989,ENSG00000216754
chr6	14881500	14881658	6:14881500-14881658	ENSG00000242989,ENSG00000216754,ENSG00000226673
chr6	14921244	14921561	6:14921244-14921561	ENSG00000242989,ENSG00000216754,ENSG00000234261
chr6	15026964	15027133	6:15026964-15027133	ENSG00000242989,ENSG00000216754,ENSG00000234261
chr6	15067036	15067149	6:15067036-15067149	ENSG00000242989,ENSG00000216754,ENSG00000234261
chr6	15239766	15239871	6:15239766-15239871	ENSG00000242989,ENSG00000216754
chr6	15244728	15246174	6:15244728-15246174	ENSG00000235488,ENSG00000008083,ENSG00000271888,ENSG00000242989,ENSG00000216754
chr6	15247860	15249302	6:15247860-15249302	ENSG00000235488,ENSG00000008083,ENSG00000271888
chr6	15265152	15265267	6:15265152-15265267	-
chr6	15266410	15266617	6:15266410-15266617	ENSG00000201519,ENSG00000235488,ENSG00000271888
chr6	15296888	15297016	6:15296888-15297016	ENSG00000201519,ENSG00000201367
chr6	15308936	15309044	6:15308936-15309044	ENSG00000201519,ENSG00000201367
chr6	15318740	15318872	6:15318740-15318872	ENSG00000201519,ENSG00000201367
chr6	15365369	15365569	6:15365369-15365569	-
chr6	15400191	15400379	6:15400191-15400379	-
chr6	15441387	15441523	6:15441387-15441523	ENSG00000242989
chr6	15443208	15443363	6:15443208-15443363	ENSG00000242989
chr6	15453145	15453952	6:15453145-15453952	-
chr6	15470861	15471068	6:15470861-15471068	-
chr6	15472755	15472871	6:15472755-15472871	ENSG00000277411
chr6	15473682	15474152	6:15473682-15474152	ENSG00000277411,ENSG00000242989
chr6	15491443	15491618	6:15491443-15491618	ENSG00000277411
chr6	15498682	15498940	6:15498682-15498940	ENSG00000277411,ENSG00000008083
chr6	15504094	15504358	6:15504094-15504358	ENSG00000277411,ENSG00000008083
chr6	15504570	15505320	6:15504570-15505320	ENSG00000277411,ENSG00000008083
chr6	15551775	15552112	6:15551775-15552112	ENSG00000287626,ENSG00000047579,ENSG00000277411
chr6	15608448	15608727	6:15608448-15608727	ENSG00000047579,ENSG00000277411,ENSG00000220868
chr6	15662241	15663273	6:15662241-15663273	ENSG00000047579
chr6	15691337	15691591	6:15691337-15691591	ENSG00000282024,ENSG00000251831,ENSG00000216364,ENSG00000217078,ENSG00000218073,ENSG00000263712,ENSG00000217585,ENSG00000274212,ENSG00000214027,ENSG00000047579
chr6	15880093	15880251	6:15880093-15880251	ENSG00000217078,ENSG00000218073,ENSG00000217585,ENSG00000274212,ENSG00000214027
chr6	15883050	15883186	6:15883050-15883186	ENSG00000217078,ENSG00000218073,ENSG00000217585,ENSG00000274212,ENSG00000214027
chr6	15897174	15897339	6:15897174-15897339	ENSG00000217078,ENSG00000218073,ENSG00000217585,ENSG00000274212,ENSG00000214027
chr6	15962509	15962678	6:15962509-15962678	ENSG00000217078,ENSG00000218073,ENSG00000217585,ENSG00000274212,ENSG00000232947,ENSG00000214027
chr6	15994973	15995420	6:15994973-15995420	ENSG00000217585,ENSG00000274212,ENSG00000232947,ENSG00000214027
chr6	16128654	16129656	6:16128654-16129656	ENSG00000216364,ENSG00000217078,ENSG00000218073,ENSG00000263712,ENSG00000007944,ENSG00000217585,ENSG00000274212,ENSG00000214027
chr6	16129688	16129811	6:16129688-16129811	ENSG00000216364,ENSG00000217078,ENSG00000218073,ENSG00000263712,ENSG00000007944,ENSG00000217585,ENSG00000274212
chr6	16131015	16131236	6:16131015-16131236	ENSG00000216364,ENSG00000217078,ENSG00000218073,ENSG00000263712,ENSG00000007944,ENSG00000217585,ENSG00000274212,ENSG00000214027
chr6	16206667	16206871	6:16206667-16206871	ENSG00000282024,ENSG00000251831,ENSG00000216364,ENSG00000217078,ENSG00000218073,ENSG00000274212
chr6	16215618	16215816	6:16215618-16215816	ENSG00000282024,ENSG00000207193,ENSG00000251831,ENSG00000217078,ENSG00000218073
chr6	16238273	16238792	6:16238273-16238792	ENSG00000282024,ENSG00000137198,ENSG00000207193
chr6	16239573	16239867	6:16239573-16239867	ENSG00000282024,ENSG00000137198,ENSG00000207193
chr6	16319985	16320365	6:16319985-16320365	ENSG00000286631,ENSG00000287347,ENSG00000288708,ENSG00000124788,ENSG00000282024
chr6	16332219	16332338	6:16332219-16332338	ENSG00000288708,ENSG00000124788
chr6	16337075	16337790	6:16337075-16337790	ENSG00000230873,ENSG00000287359,ENSG00000286631,ENSG00000287347,ENSG00000288708,ENSG00000124788,ENSG00000282024
chr6	16339055	16339313	6:16339055-16339313	ENSG00000286631,ENSG00000287347,ENSG00000288708,ENSG00000282024
chr6	16345470	16346108	6:16345470-16346108	ENSG00000230873,ENSG00000287359,ENSG00000286631,ENSG00000287347,ENSG00000282024
chr6	16409788	16409921	6:16409788-16409921	ENSG00000230873,ENSG00000286631
chr6	16439370	16439525	6:16439370-16439525	ENSG00000230873,ENSG00000287359,ENSG00000286631,ENSG00000287347,ENSG00000282024
chr6	16477860	16478084	6:16477860-16478084	ENSG00000286631,ENSG00000287347
chr6	16544050	16544372	6:16544050-16544372	ENSG00000230873,ENSG00000287359,ENSG00000286631,ENSG00000287347,ENSG00000282024
chr6	16544467	16544622	6:16544467-16544622	-
chr6	16700506	16700672	6:16700506-16700672	ENSG00000287359,ENSG00000286631
chr6	16712913	16713110	6:16712913-16713110	-
chr6	16737524	16737706	6:16737524-16737706	ENSG00000287359,ENSG00000286631,ENSG00000287347,ENSG00000124788
chr6	16759175	16759497	6:16759175-16759497	ENSG00000272341,ENSG00000229931,ENSG00000124788
chr6	16759747	16761182	6:16759747-16761182	ENSG00000286631,ENSG00000287347,ENSG00000272341,ENSG00000229931,ENSG00000124788
chr6	16761373	16761476	6:16761373-16761476	ENSG00000272341,ENSG00000229931,ENSG00000124788
chr6	16761563	16762245	6:16761563-16762245	ENSG00000286631,ENSG00000287347,ENSG00000272341,ENSG00000229931,ENSG00000124788
chr6	16762283	16762425	6:16762283-16762425	ENSG00000272341,ENSG00000229931,ENSG00000124788
chr6	16762860	16763003	6:16762860-16763003	ENSG00000272341,ENSG00000229931,ENSG00000124788
chr6	16763095	16763299	6:16763095-16763299	ENSG00000287347,ENSG00000272341,ENSG00000229931,ENSG00000124788
chr6	16769143	16769433	6:16769143-16769433	ENSG00000287347,ENSG00000272341,ENSG00000229931,ENSG00000124788
chr6	16771012	16771245	6:16771012-16771245	ENSG00000230873,ENSG00000287359,ENSG00000286631,ENSG00000287347,ENSG00000272341,ENSG00000229931,ENSG00000124788
chr6	17491919	17492145	6:17491919-17492145	ENSG00000184612,ENSG00000112186,ENSG00000219314,ENSG00000112183,ENSG00000287559,ENSG00000230873,ENSG00000287359
chr6	17584248	17584402	6:17584248-17584402	ENSG00000206881,ENSG00000218359,ENSG00000184612,ENSG00000112186,ENSG00000219314,ENSG00000112183,ENSG00000287559,ENSG00000230873,ENSG00000287359
chr6	17600030	17601025	6:17600030-17601025	ENSG00000201442,ENSG00000206881,ENSG00000137414,ENSG00000286885,ENSG00000218359,ENSG00000184612,ENSG00000112186,ENSG00000219314,ENSG00000112183,ENSG00000287559,ENSG00000230873,ENSG00000287359
chr6	17705506	17705651	6:17705506-17705651	ENSG00000201442,ENSG00000272269,ENSG00000124789
chr6	17705967	17707194	6:17705967-17707194	ENSG00000201442,ENSG00000201415,ENSG00000272269,ENSG00000206881,ENSG00000124789,ENSG00000286885,ENSG00000184612,ENSG00000112186,ENSG00000219314,ENSG00000112183,ENSG00000287559,ENSG00000230873,ENSG00000287359
chr6	17725254	17725369	6:17725254-17725369	ENSG00000201442,ENSG00000201415
chr6	17815416	17815577	6:17815416-17815577	ENSG00000137177
chr6	17831155	17831436	6:17831155-17831436	ENSG00000112186,ENSG00000219314,ENSG00000112183,ENSG00000287559,ENSG00000230873,ENSG00000287359
chr6	17865885	17866009	6:17865885-17866009	-
chr6	17921594	17921772	6:17921594-17921772	ENSG00000220920
chr6	17930239	17930772	6:17930239-17930772	ENSG00000201523,ENSG00000207775,ENSG00000220920,ENSG00000137177,ENSG00000219314,ENSG00000230873
chr6	17932519	17932787	6:17932519-17932787	ENSG00000220920,ENSG00000137177,ENSG00000219314
chr6	17962535	17962684	6:17962535-17962684	ENSG00000220920
chr6	17965493	17965621	6:17965493-17965621	ENSG00000220920
chr6	17971510	17971798	6:17971510-17971798	ENSG00000220920,ENSG00000137177
chr6	17972682	17972829	6:17972682-17972829	ENSG00000220920,ENSG00000137177
chr6	17986734	17987336	6:17986734-17987336	ENSG00000137177
chr6	17987406	17988633	6:17987406-17988633	ENSG00000220920,ENSG00000137177
chr6	18122451	18122836	6:18122451-18122836	ENSG00000207775,ENSG00000187566,ENSG00000137177,ENSG00000112186,ENSG00000219314,ENSG00000230873
chr6	18154751	18155806	6:18154751-18155806	ENSG00000231662,ENSG00000207775,ENSG00000200681,ENSG00000278102,ENSG00000199715,ENSG00000124795,ENSG00000165097,ENSG00000137364,ENSG00000112186
chr6	18263939	18265066	6:18263939-18265066	ENSG00000207775,ENSG00000200681,ENSG00000278102,ENSG00000199715,ENSG00000124795
chr6	18363896	18363998	6:18363896-18363998	ENSG00000207775,ENSG00000283408,ENSG00000218976,ENSG00000217414,ENSG00000200681,ENSG00000278102
chr6	18370941	18371536	6:18370941-18371536	ENSG00000229700,ENSG00000217314,ENSG00000214012,ENSG00000201523,ENSG00000218643,ENSG00000231662,ENSG00000207775,ENSG00000283408,ENSG00000137393,ENSG00000218976,ENSG00000217414,ENSG00000200681,ENSG00000278102,ENSG00000199715
chr6	18384438	18384872	6:18384438-18384872	ENSG00000218643,ENSG00000207775,ENSG00000283408,ENSG00000137393,ENSG00000200681,ENSG00000278102,ENSG00000199715
chr6	18386251	18386683	6:18386251-18386683	ENSG00000229700,ENSG00000217314,ENSG00000214012,ENSG00000201523,ENSG00000218643,ENSG00000231662,ENSG00000207775,ENSG00000283408,ENSG00000137393,ENSG00000200681,ENSG00000278102,ENSG00000199715
chr6	18387026	18387723	6:18387026-18387723	ENSG00000229700,ENSG00000217314,ENSG00000214012,ENSG00000201523,ENSG00000218643,ENSG00000231662,ENSG00000207775,ENSG00000283408,ENSG00000137393,ENSG00000200681,ENSG00000278102,ENSG00000199715
chr6	18450816	18450917	6:18450816-18450917	ENSG00000287138,ENSG00000200957,ENSG00000217314,ENSG00000214012,ENSG00000201523,ENSG00000207775,ENSG00000283408,ENSG00000200681,ENSG00000278102,ENSG00000199715
chr6	18477672	18478007	6:18477672-18478007	ENSG00000217314,ENSG00000214012,ENSG00000201523,ENSG00000231662,ENSG00000207775,ENSG00000283408,ENSG00000200681,ENSG00000278102
chr6	18501787	18501893	6:18501787-18501893	ENSG00000207775,ENSG00000283408,ENSG00000200681,ENSG00000278102,ENSG00000199715
chr6	18503958	18504240	6:18503958-18504240	ENSG00000200957,ENSG00000214012,ENSG00000201523,ENSG00000218643,ENSG00000231662,ENSG00000207775,ENSG00000283408,ENSG00000200681,ENSG00000278102,ENSG00000199715
chr6	19180781	19180910	6:19180781-19180910	ENSG00000229700,ENSG00000287138,ENSG00000200957,ENSG00000217314,ENSG00000214012,ENSG00000201523,ENSG00000218643,ENSG00000231662,ENSG00000217379,ENSG00000207775
chr6	19804370	19805251	6:19804370-19805251	ENSG00000229700,ENSG00000287138,ENSG00000200957,ENSG00000217314,ENSG00000214012,ENSG00000201523,ENSG00000218643,ENSG00000228412,ENSG00000231662
chr6	19836923	19837418	6:19836923-19837418	ENSG00000229700,ENSG00000287138,ENSG00000172201,ENSG00000200957,ENSG00000217314,ENSG00000214012,ENSG00000201523,ENSG00000218643,ENSG00000228412,ENSG00000231662
chr6	20126838	20127225	6:20126838-20127225	ENSG00000233848,ENSG00000201683,ENSG00000287483,ENSG00000286590,ENSG00000287614,ENSG00000229700,ENSG00000287138,ENSG00000200957,ENSG00000217314,ENSG00000214012,ENSG00000201523,ENSG00000218643,ENSG00000231662,ENSG00000207775
chr6	20212109	20213045	6:20212109-20213045	ENSG00000286368,ENSG00000252046,ENSG00000233848,ENSG00000225832,ENSG00000201683,ENSG00000222431,ENSG00000224707,ENSG00000287483,ENSG00000286590,ENSG00000287614,ENSG00000227803,ENSG00000172197,ENSG00000229700,ENSG00000287138,ENSG00000200957,ENSG00000217314,ENSG00000214012,ENSG00000201523,ENSG00000218643,ENSG00000231662
chr6	20291812	20291919	6:20291812-20291919	ENSG00000145996,ENSG00000201683,ENSG00000222431,ENSG00000224707,ENSG00000240869,ENSG00000287483,ENSG00000286590,ENSG00000287614,ENSG00000229700,ENSG00000200957
chr6	20401210	20402110	6:20401210-20402110	ENSG00000280989,ENSG00000286368,ENSG00000227089,ENSG00000287404,ENSG00000252046,ENSG00000233848,ENSG00000225832,ENSG00000145996,ENSG00000201683,ENSG00000222431,ENSG00000224707,ENSG00000240869,ENSG00000112242,ENSG00000287483,ENSG00000286590,ENSG00000287614,ENSG00000229700,ENSG00000287138,ENSG00000200957,ENSG00000217314,ENSG00000214012,ENSG00000201523,ENSG00000218643,ENSG00000231662
chr6	20402194	20402770	6:20402194-20402770	ENSG00000201683,ENSG00000222431,ENSG00000224707,ENSG00000240869,ENSG00000112242,ENSG00000287483,ENSG00000286590
chr6	20402836	20403010	6:20402836-20403010	ENSG00000201683,ENSG00000222431,ENSG00000224707,ENSG00000240869,ENSG00000112242,ENSG00000287483,ENSG00000286590
chr6	20403244	20404038	6:20403244-20404038	ENSG00000145996,ENSG00000201683,ENSG00000222431,ENSG00000224707,ENSG00000240869,ENSG00000112242,ENSG00000287483,ENSG00000286590,ENSG00000287614
chr6	20534346	20534577	6:20534346-20534577	ENSG00000286368,ENSG00000287404,ENSG00000225832,ENSG00000145996,ENSG00000201683,ENSG00000222431,ENSG00000224707,ENSG00000240869,ENSG00000287483,ENSG00000286590,ENSG00000287614,ENSG00000229700,ENSG00000287138,ENSG00000200957,ENSG00000217314
chr6	20573043	20573191	6:20573043-20573191	ENSG00000286368,ENSG00000227089,ENSG00000287404,ENSG00000252046,ENSG00000233848,ENSG00000225832,ENSG00000287138,ENSG00000200957
chr6	20952725	20952853	6:20952725-20952853	ENSG00000231754,ENSG00000280989,ENSG00000286368,ENSG00000227089,ENSG00000287404,ENSG00000252046,ENSG00000233848,ENSG00000225832
chr6	21109965	21110080	6:21109965-21110080	ENSG00000231754,ENSG00000280989,ENSG00000286368,ENSG00000227089,ENSG00000287404,ENSG00000252046,ENSG00000233848,ENSG00000225832
chr6	21587503	21588637	6:21587503-21588637	ENSG00000124766,ENSG00000283480,ENSG00000231754,ENSG00000280989,ENSG00000286368,ENSG00000227089,ENSG00000287404,ENSG00000252046,ENSG00000233848,ENSG00000225832
chr6	21588705	21589160	6:21588705-21589160	ENSG00000124766,ENSG00000283480,ENSG00000231754,ENSG00000280989,ENSG00000286368,ENSG00000227089,ENSG00000287404,ENSG00000252046,ENSG00000233848,ENSG00000225832
chr6	21589294	21589549	6:21589294-21589549	ENSG00000124766,ENSG00000283480,ENSG00000231754,ENSG00000280989,ENSG00000286368,ENSG00000227089,ENSG00000287404,ENSG00000252046,ENSG00000233848,ENSG00000225832
chr6	21593395	21595376	6:21593395-21595376	ENSG00000219404,ENSG00000124766,ENSG00000283480,ENSG00000231754,ENSG00000280989,ENSG00000286368,ENSG00000227089,ENSG00000287404,ENSG00000252046,ENSG00000233848,ENSG00000225832
chr6	21595459	21595631	6:21595459-21595631	ENSG00000220771,ENSG00000124766,ENSG00000283480
chr6	21596637	21597212	6:21596637-21597212	ENSG00000220771,ENSG00000124766,ENSG00000283480
chr6	21608822	21608944	6:21608822-21608944	ENSG00000220771,ENSG00000283480
chr6	21616023	21616348	6:21616023-21616348	ENSG00000172179,ENSG00000219404,ENSG00000220771,ENSG00000231754,ENSG00000280989,ENSG00000286368,ENSG00000227089,ENSG00000287404,ENSG00000233848,ENSG00000225832
chr6	21634669	21634820	6:21634669-21634820	ENSG00000231754
chr6	21664319	21665010	6:21664319-21665010	ENSG00000272168
chr6	21665739	21665851	6:21665739-21665851	ENSG00000272168
chr6	21808064	21808213	6:21808064-21808213	ENSG00000280443
chr6	21808254	21808374	6:21808254-21808374	ENSG00000280443
chr6	21808746	21808914	6:21808746-21808914	ENSG00000280443
chr6	21844940	21845362	6:21844940-21845362	ENSG00000219404,ENSG00000280443
chr6	21846999	21847634	6:21846999-21847634	ENSG00000280443
chr6	21873657	21873885	6:21873657-21873885	ENSG00000280443,ENSG00000272168
chr6	21887565	21887737	6:21887565-21887737	ENSG00000272168
chr6	21914186	21914349	6:21914186-21914349	ENSG00000272168
chr6	21953896	21954008	6:21953896-21954008	ENSG00000272168
chr6	21981259	21981393	6:21981259-21981393	ENSG00000272168
chr6	21987483	21987871	6:21987483-21987871	ENSG00000172179,ENSG00000219404,ENSG00000222515,ENSG00000272168,ENSG00000225832
chr6	21999075	21999259	6:21999075-21999259	-
chr6	22025686	22025959	6:22025686-22025959	ENSG00000172179,ENSG00000219404,ENSG00000222515
chr6	22042893	22042993	6:22042893-22042993	ENSG00000219404,ENSG00000222515
chr6	22043229	22043914	6:22043229-22043914	ENSG00000219453,ENSG00000172179,ENSG00000219404,ENSG00000222515
chr6	22062893	22063147	6:22062893-22063147	ENSG00000222515,ENSG00000272168
chr6	22071667	22071975	6:22071667-22071975	ENSG00000172179,ENSG00000219404,ENSG00000222515
chr6	22141266	22141697	6:22141266-22141697	ENSG00000260455,ENSG00000272168
chr6	22145939	22146185	6:22145939-22146185	ENSG00000260455,ENSG00000272168
chr6	22442880	22443148	6:22442880-22443148	ENSG00000219582,ENSG00000219453,ENSG00000207394,ENSG00000218476,ENSG00000286954,ENSG00000228772,ENSG00000112273,ENSG00000172179,ENSG00000219404,ENSG00000286368
chr6	22444474	22444615	6:22444474-22444615	ENSG00000251830,ENSG00000152954,ENSG00000219582,ENSG00000220748,ENSG00000218512,ENSG00000278128,ENSG00000219453,ENSG00000207394,ENSG00000218476,ENSG00000286954,ENSG00000228772,ENSG00000112273,ENSG00000172179,ENSG00000219404,ENSG00000286368
chr6	22447330	22447541	6:22447330-22447541	ENSG00000152954,ENSG00000219453,ENSG00000207394,ENSG00000286954,ENSG00000228772,ENSG00000112273,ENSG00000172179,ENSG00000219404
chr6	22448476	22448712	6:22448476-22448712	ENSG00000251830,ENSG00000152954,ENSG00000220748,ENSG00000278128,ENSG00000219453,ENSG00000207394,ENSG00000218476,ENSG00000286954,ENSG00000228772,ENSG00000112273,ENSG00000172179,ENSG00000219404
chr6	22471037	22471430	6:22471037-22471430	ENSG00000251830,ENSG00000152954,ENSG00000220748,ENSG00000218512,ENSG00000278128,ENSG00000219453,ENSG00000207394,ENSG00000218476,ENSG00000286954,ENSG00000228772,ENSG00000112273,ENSG00000172179,ENSG00000219404
chr6	22613757	22613975	6:22613757-22613975	ENSG00000152954,ENSG00000219582,ENSG00000220748,ENSG00000278128,ENSG00000219453,ENSG00000207394,ENSG00000233358,ENSG00000286954,ENSG00000228772,ENSG00000112273,ENSG00000172179,ENSG00000219404
chr6	22828207	22828355	6:22828207-22828355	ENSG00000251830,ENSG00000152954,ENSG00000219582,ENSG00000220748,ENSG00000218512,ENSG00000278128,ENSG00000219453,ENSG00000207394,ENSG00000218476,ENSG00000233358,ENSG00000286954,ENSG00000228772
chr6	22845574	22845784	6:22845574-22845784	ENSG00000146038,ENSG00000251830,ENSG00000152954,ENSG00000219582,ENSG00000220748,ENSG00000218512,ENSG00000278128,ENSG00000219453,ENSG00000207394,ENSG00000218476,ENSG00000233358,ENSG00000286954,ENSG00000112273,ENSG00000172179,ENSG00000219404,ENSG00000231754,ENSG00000280989,ENSG00000225832
chr6	22873654	22873784	6:22873654-22873784	ENSG00000152954,ENSG00000219582,ENSG00000220748,ENSG00000218512,ENSG00000278128,ENSG00000219453,ENSG00000207394,ENSG00000218476,ENSG00000233358,ENSG00000286954,ENSG00000112273,ENSG00000172179
chr6	22883451	22883562	6:22883451-22883562	ENSG00000152954,ENSG00000219582,ENSG00000220748,ENSG00000218512,ENSG00000278128,ENSG00000219453,ENSG00000207394,ENSG00000218476,ENSG00000233358
chr6	22884562	22884712	6:22884562-22884712	ENSG00000251830,ENSG00000152954,ENSG00000219582,ENSG00000220748,ENSG00000218512,ENSG00000278128,ENSG00000219453,ENSG00000207394,ENSG00000218476,ENSG00000233358
chr6	22888203	22888432	6:22888203-22888432	ENSG00000251830,ENSG00000152954,ENSG00000219582,ENSG00000218512,ENSG00000278128,ENSG00000219453,ENSG00000207394,ENSG00000218476,ENSG00000233358,ENSG00000286954,ENSG00000112273
chr6	22892458	22892829	6:22892458-22892829	ENSG00000146038,ENSG00000251830,ENSG00000152954,ENSG00000219582,ENSG00000220748,ENSG00000218512,ENSG00000278128,ENSG00000219453,ENSG00000207394,ENSG00000218476,ENSG00000233358,ENSG00000286954,ENSG00000228772,ENSG00000112273,ENSG00000172179,ENSG00000219404,ENSG00000286368,ENSG00000227089,ENSG00000287404
chr6	22906206	22906351	6:22906206-22906351	ENSG00000202050,ENSG00000146038,ENSG00000251830,ENSG00000152954,ENSG00000219582,ENSG00000220748,ENSG00000218512,ENSG00000278128,ENSG00000219453,ENSG00000207394,ENSG00000218476,ENSG00000233358,ENSG00000286954,ENSG00000228772,ENSG00000112273,ENSG00000172179,ENSG00000219404
chr6	22925604	22925798	6:22925604-22925798	ENSG00000251830,ENSG00000220748,ENSG00000218512,ENSG00000278128,ENSG00000219453,ENSG00000207394,ENSG00000218476,ENSG00000233358,ENSG00000286954,ENSG00000172179
chr6	22926760	22926886	6:22926760-22926886	ENSG00000251830,ENSG00000152954,ENSG00000219582,ENSG00000220748,ENSG00000218512,ENSG00000278128,ENSG00000219453,ENSG00000207394,ENSG00000218476,ENSG00000233358,ENSG00000286954,ENSG00000172179
chr6	23334460	23334594	6:23334460-23334594	ENSG00000251830,ENSG00000152954,ENSG00000219582,ENSG00000220748,ENSG00000218512,ENSG00000278128,ENSG00000219453,ENSG00000235743,ENSG00000207394,ENSG00000218476,ENSG00000233358
chr6	24402831	24403527	6:24402831-24403527	ENSG00000218186,ENSG00000124532,ENSG00000202050,ENSG00000146049,ENSG00000146038,ENSG00000251830,ENSG00000152954
chr6	24494754	24495376	6:24494754-24495376	ENSG00000218186,ENSG00000112294,ENSG00000112293,ENSG00000202050,ENSG00000146049,ENSG00000146038
chr6	24646115	24646285	6:24646115-24646285	ENSG00000218806,ENSG00000112304,ENSG00000111802,ENSG00000218186,ENSG00000137261
chr6	24666558	24667350	6:24666558-24667350	ENSG00000218806,ENSG00000272402,ENSG00000112308,ENSG00000272345,ENSG00000112304,ENSG00000111802,ENSG00000218186,ENSG00000137261,ENSG00000202050,ENSG00000146049,ENSG00000146038
chr6	24695690	24695828	6:24695690-24695828	ENSG00000218806,ENSG00000272402,ENSG00000112308,ENSG00000272345,ENSG00000112304,ENSG00000218186,ENSG00000137261
chr6	24720101	24721898	6:24720101-24721898	ENSG00000282804,ENSG00000260286,ENSG00000112312,ENSG00000218806,ENSG00000224164,ENSG00000272402,ENSG00000112308,ENSG00000272345,ENSG00000112304,ENSG00000111802,ENSG00000218186,ENSG00000202050,ENSG00000146049,ENSG00000146038
chr6	24774771	24775686	6:24774771-24775686	ENSG00000282804,ENSG00000260286,ENSG00000112312,ENSG00000218806,ENSG00000224164,ENSG00000272402,ENSG00000112308,ENSG00000218186,ENSG00000202050,ENSG00000146038,ENSG00000152954
chr6	24836168	24836342	6:24836168-24836342	ENSG00000229313,ENSG00000111913,ENSG00000282804,ENSG00000260286
chr6	24856116	24856264	6:24856116-24856264	ENSG00000285801,ENSG00000223623,ENSG00000229313,ENSG00000244618,ENSG00000220517,ENSG00000214975,ENSG00000217083,ENSG00000111913,ENSG00000282804,ENSG00000260286
chr6	24858354	24858502	6:24858354-24858502	ENSG00000285801,ENSG00000223623,ENSG00000229313,ENSG00000244618,ENSG00000220517,ENSG00000214975,ENSG00000217083,ENSG00000282804,ENSG00000260286
chr6	24908677	24908890	6:24908677-24908890	ENSG00000214975,ENSG00000217083,ENSG00000111913
chr6	24910347	24910516	6:24910347-24910516	ENSG00000214975,ENSG00000217083,ENSG00000111913
chr6	24910895	24911380	6:24910895-24911380	ENSG00000214975,ENSG00000217083,ENSG00000111913
chr6	24992009	24992132	6:24992009-24992132	ENSG00000285801,ENSG00000223623,ENSG00000229313,ENSG00000244618,ENSG00000220517,ENSG00000214975,ENSG00000217083,ENSG00000111913,ENSG00000282804,ENSG00000260286
chr6	25006510	25007003	6:25006510-25007003	ENSG00000217408,ENSG00000285801,ENSG00000223623,ENSG00000229313,ENSG00000244618,ENSG00000220517,ENSG00000286633,ENSG00000214975,ENSG00000217083,ENSG00000282804,ENSG00000260286
chr6	25015185	25015504	6:25015185-25015504	ENSG00000285801,ENSG00000223623,ENSG00000229313,ENSG00000244618,ENSG00000220517,ENSG00000286633,ENSG00000214975,ENSG00000217083,ENSG00000282804
chr6	25070685	25071024	6:25070685-25071024	ENSG00000286933,ENSG00000285801,ENSG00000223623,ENSG00000229313,ENSG00000244618,ENSG00000220517,ENSG00000214975,ENSG00000217083,ENSG00000282804,ENSG00000260286,ENSG00000218186
chr6	25085759	25086144	6:25085759-25086144	ENSG00000217408,ENSG00000079689,ENSG00000286933,ENSG00000207490,ENSG00000216718,ENSG00000271108,ENSG00000262400,ENSG00000285801,ENSG00000168405,ENSG00000223623,ENSG00000229313,ENSG00000244618,ENSG00000214975,ENSG00000217083,ENSG00000282804,ENSG00000260286,ENSG00000218186
chr6	25088393	25088915	6:25088393-25088915	ENSG00000217408,ENSG00000285801,ENSG00000168405,ENSG00000223623,ENSG00000229313,ENSG00000244618,ENSG00000282804
```
