## Supplementary material for "Cell type-specific epigenetic regulatory circuitry of coronary artery disease loci": cEC_ATAC_c4_hg38_EnhancerInteractions.bed (part 8 of 9)

```
chr6	25089552	25089752	6:25089552-25089752	ENSG00000285801,ENSG00000168405,ENSG00000223623,ENSG00000229313
chr6	25105058	25105634	6:25105058-25105634	ENSG00000286933,ENSG00000262400,ENSG00000168405
chr6	25119275	25119415	6:25119275-25119415	-
chr6	25122004	25122319	6:25122004-25122319	ENSG00000146039,ENSG00000146047,ENSG00000164508,ENSG00000217408,ENSG00000079689,ENSG00000286933,ENSG00000207490,ENSG00000216718,ENSG00000271108,ENSG00000262400,ENSG00000219682,ENSG00000285801,ENSG00000168405,ENSG00000223623,ENSG00000217083,ENSG00000282804
chr6	25122834	25123008	6:25122834-25123008	ENSG00000262400
chr6	25130645	25130762	6:25130645-25130762	ENSG00000262400,ENSG00000219682,ENSG00000168405
chr6	25133507	25133802	6:25133507-25133802	ENSG00000262400,ENSG00000219682,ENSG00000168405
chr6	25136512	25136668	6:25136512-25136668	ENSG00000262400,ENSG00000219682,ENSG00000168405
chr6	25136728	25137278	6:25136728-25137278	ENSG00000262400,ENSG00000219682,ENSG00000168405
chr6	25138082	25138598	6:25138082-25138598	ENSG00000217408,ENSG00000079689,ENSG00000286933,ENSG00000207490,ENSG00000216718,ENSG00000271108,ENSG00000262400,ENSG00000219682,ENSG00000168405,ENSG00000223623
chr6	25175241	25175483	6:25175241-25175483	ENSG00000216436,ENSG00000178762,ENSG00000217408,ENSG00000079689,ENSG00000286933,ENSG00000207490,ENSG00000216718,ENSG00000271108,ENSG00000217805,ENSG00000262400
chr6	25179166	25180018	6:25179166-25180018	ENSG00000146039,ENSG00000216436,ENSG00000178762,ENSG00000217408,ENSG00000079689,ENSG00000286933,ENSG00000207490,ENSG00000216718,ENSG00000271108,ENSG00000217805,ENSG00000262400
chr6	25181950	25182075	6:25181950-25182075	ENSG00000079689,ENSG00000286933,ENSG00000271108,ENSG00000217805,ENSG00000262400
chr6	25193095	25193569	6:25193095-25193569	ENSG00000242387,ENSG00000146039,ENSG00000216436,ENSG00000178762,ENSG00000146047,ENSG00000164508,ENSG00000217408,ENSG00000079689,ENSG00000286933,ENSG00000207490,ENSG00000207286,ENSG00000216718,ENSG00000271108,ENSG00000219681,ENSG00000217805,ENSG00000262400
chr6	25193635	25193839	6:25193635-25193839	ENSG00000146039,ENSG00000146047,ENSG00000164508,ENSG00000217408,ENSG00000079689,ENSG00000286933,ENSG00000207490,ENSG00000207286,ENSG00000216718,ENSG00000271108,ENSG00000219681,ENSG00000217805,ENSG00000262400
chr6	25223561	25223691	6:25223561-25223691	ENSG00000277410,ENSG00000146039,ENSG00000216436,ENSG00000178762,ENSG00000146047,ENSG00000164508,ENSG00000217408,ENSG00000079689,ENSG00000286933,ENSG00000207490,ENSG00000207286,ENSG00000216718,ENSG00000271108,ENSG00000219681
chr6	25278966	25279538	6:25278966-25279538	ENSG00000079689,ENSG00000286933,ENSG00000207490,ENSG00000207286,ENSG00000079691,ENSG00000213972,ENSG00000216718,ENSG00000271108
chr6	25835090	25835247	6:25835090-25835247	ENSG00000112337,ENSG00000277410,ENSG00000242387,ENSG00000124564,ENSG00000124568,ENSG00000146039,ENSG00000216436,ENSG00000178762,ENSG00000146047,ENSG00000164508,ENSG00000217408,ENSG00000079689,ENSG00000286933
chr6	25962398	25962933	6:25962398-25962933	ENSG00000272462,ENSG00000112343,ENSG00000112337,ENSG00000277410,ENSG00000242387,ENSG00000124564,ENSG00000146039,ENSG00000216436,ENSG00000178762,ENSG00000146047,ENSG00000164508,ENSG00000217408,ENSG00000079689,ENSG00000286933
chr6	25971197	25971471	6:25971197-25971471	ENSG00000272462,ENSG00000272558,ENSG00000112343,ENSG00000112337,ENSG00000277410,ENSG00000242387,ENSG00000124564,ENSG00000146039,ENSG00000216436,ENSG00000178762,ENSG00000146047,ENSG00000164508,ENSG00000217408,ENSG00000079689,ENSG00000286933
chr6	25991886	25993064	6:25991886-25993064	ENSG00000124610,ENSG00000224447,ENSG00000272810,ENSG00000272462,ENSG00000272558,ENSG00000112343,ENSG00000112337,ENSG00000277410,ENSG00000242387,ENSG00000124564,ENSG00000146039,ENSG00000216436,ENSG00000178762,ENSG00000146047,ENSG00000164508,ENSG00000217408,ENSG00000079689,ENSG00000286933
chr6	26017434	26017954	6:26017434-26017954	ENSG00000278637,ENSG00000275714,ENSG00000124610,ENSG00000224447,ENSG00000272810,ENSG00000272558
chr6	26020153	26020955	6:26020153-26020955	ENSG00000278705,ENSG00000278637,ENSG00000275714,ENSG00000124610,ENSG00000224447,ENSG00000272810
chr6	26021075	26022416	6:26021075-26022416	ENSG00000278705,ENSG00000278637,ENSG00000275714,ENSG00000124610,ENSG00000224447,ENSG00000272810
chr6	26026214	26026559	6:26026214-26026559	ENSG00000234816,ENSG00000276410,ENSG00000278463,ENSG00000286522,ENSG00000278705,ENSG00000278637,ENSG00000275714
chr6	26026895	26027637	6:26026895-26027637	ENSG00000234816,ENSG00000276410,ENSG00000278463,ENSG00000286522,ENSG00000278705,ENSG00000278637,ENSG00000275714
chr6	26031917	26032333	6:26031917-26032333	ENSG00000234816,ENSG00000276410,ENSG00000278463,ENSG00000286522,ENSG00000278705
chr6	26033246	26034017	6:26033246-26034017	ENSG00000287080,ENSG00000234816,ENSG00000276410,ENSG00000278463,ENSG00000286522,ENSG00000278705
chr6	26043117	26044325	6:26043117-26044325	ENSG00000187837,ENSG00000287080,ENSG00000234816,ENSG00000276410,ENSG00000278463,ENSG00000286522
chr6	26044426	26044616	6:26044426-26044616	ENSG00000287080,ENSG00000234816,ENSG00000276410,ENSG00000278463,ENSG00000286522
chr6	26044967	26045573	6:26044967-26045573	ENSG00000187837,ENSG00000287080,ENSG00000234816,ENSG00000276410
chr6	26054938	26056772	6:26054938-26056772	ENSG00000010704,ENSG00000197061,ENSG00000187837,ENSG00000287080,ENSG00000234816,ENSG00000276410
chr6	26056893	26057070	6:26056893-26057070	ENSG00000197061,ENSG00000187837,ENSG00000287080
chr6	26066033	26066212	6:26066033-26066212	ENSG00000010704,ENSG00000197061
chr6	26087410	26087616	6:26087410-26087616	ENSG00000010704
chr6	26087663	26088026	6:26087663-26088026	ENSG00000010704
chr6	26103511	26104306	6:26103511-26104306	ENSG00000010704,ENSG00000197061,ENSG00000187475,ENSG00000180596,ENSG00000180573,ENSG00000187837
chr6	26122764	26124713	6:26122764-26124713	ENSG00000197061,ENSG00000187475,ENSG00000180596,ENSG00000180573,ENSG00000168298,ENSG00000158373,ENSG00000187837
chr6	26125513	26125664	6:26125513-26125664	ENSG00000180596,ENSG00000180573,ENSG00000168298,ENSG00000158373
chr6	26125784	26126400	6:26125784-26126400	ENSG00000180596,ENSG00000180573,ENSG00000168298,ENSG00000158373
chr6	26126478	26126597	6:26126478-26126597	ENSG00000180596,ENSG00000180573,ENSG00000168298,ENSG00000158373
chr6	26156163	26157680	6:26156163-26157680	ENSG00000180596,ENSG00000180573,ENSG00000168298,ENSG00000158373,ENSG00000283064,ENSG00000217159
chr6	26157720	26159001	6:26157720-26159001	ENSG00000197061,ENSG00000180596,ENSG00000180573,ENSG00000168298,ENSG00000158373,ENSG00000283064,ENSG00000217159,ENSG00000274290
chr6	26159372	26159513	6:26159372-26159513	ENSG00000180596,ENSG00000180573,ENSG00000168298,ENSG00000158373,ENSG00000217159
chr6	26171772	26173004	6:26171772-26173004	ENSG00000168298,ENSG00000158373,ENSG00000283064,ENSG00000217159,ENSG00000274290
chr6	26173065	26173183	6:26173065-26173183	ENSG00000283064,ENSG00000217159,ENSG00000274290
chr6	26173439	26173592	6:26173439-26173592	ENSG00000283064,ENSG00000217159,ENSG00000274290
chr6	26175541	26175649	6:26175541-26175649	ENSG00000283064,ENSG00000274290
chr6	26183371	26184190	6:26183371-26184190	ENSG00000283064,ENSG00000274290,ENSG00000277157
chr6	26188746	26189354	6:26188746-26189354	ENSG00000283064,ENSG00000274290,ENSG00000277157,ENSG00000216331,ENSG00000282988,ENSG00000197409,ENSG00000196866,ENSG00000277224
chr6	26189389	26189516	6:26189389-26189516	ENSG00000274290,ENSG00000277157
chr6	26195371	26195756	6:26195371-26195756	ENSG00000277157,ENSG00000216331,ENSG00000282988,ENSG00000197409,ENSG00000196866,ENSG00000277224,ENSG00000217275,ENSG00000276966
chr6	26196938	26197470	6:26196938-26197470	ENSG00000277157,ENSG00000216331,ENSG00000282988,ENSG00000197409,ENSG00000196866,ENSG00000277224,ENSG00000217275,ENSG00000276966
chr6	26198505	26198615	6:26198505-26198615	ENSG00000216331,ENSG00000282988,ENSG00000197409,ENSG00000196866,ENSG00000277224,ENSG00000217275,ENSG00000276966
chr6	26198801	26199953	6:26198801-26199953	ENSG00000277157,ENSG00000216331,ENSG00000282988,ENSG00000197409,ENSG00000196866,ENSG00000277224,ENSG00000217275,ENSG00000276966
chr6	26204182	26204982	6:26204182-26204982	ENSG00000216331,ENSG00000282988,ENSG00000197409,ENSG00000196866,ENSG00000277224,ENSG00000217275,ENSG00000276966,ENSG00000273802,ENSG00000277075,ENSG00000277720
chr6	26205249	26205694	6:26205249-26205694	ENSG00000216331,ENSG00000282988,ENSG00000197409,ENSG00000196866,ENSG00000277224,ENSG00000217275,ENSG00000276966,ENSG00000273802,ENSG00000277075,ENSG00000277720
chr6	26205972	26206152	6:26205972-26206152	ENSG00000217275,ENSG00000276966,ENSG00000273802,ENSG00000277075,ENSG00000277720
chr6	26216247	26217399	6:26216247-26217399	ENSG00000217275,ENSG00000276966,ENSG00000273802,ENSG00000277075,ENSG00000277720,ENSG00000274750,ENSG00000218281,ENSG00000124575
chr6	26223762	26224444	6:26223762-26224444	ENSG00000273802,ENSG00000277075,ENSG00000277720,ENSG00000274750,ENSG00000218281,ENSG00000124575
chr6	26233767	26234120	6:26233767-26234120	ENSG00000274750,ENSG00000218281,ENSG00000124575,ENSG00000274618
chr6	26234686	26235113	6:26234686-26235113	ENSG00000274750,ENSG00000218281,ENSG00000124575,ENSG00000274618,ENSG00000277775,ENSG00000275713
chr6	26240136	26240810	6:26240136-26240810	ENSG00000218281,ENSG00000124575,ENSG00000274618,ENSG00000275663,ENSG00000277775,ENSG00000275713
chr6	26249681	26250085	6:26249681-26250085	ENSG00000274618,ENSG00000275663,ENSG00000277775,ENSG00000275713
chr6	26250285	26250421	6:26250285-26250421	ENSG00000274618,ENSG00000275663,ENSG00000277775,ENSG00000275713
chr6	26251450	26251998	6:26251450-26251998	ENSG00000274618,ENSG00000275663,ENSG00000277775,ENSG00000275713
chr6	26271397	26271626	6:26271397-26271626	ENSG00000277775,ENSG00000275713,ENSG00000273983,ENSG00000218690,ENSG00000278588
chr6	26272341	26272595	6:26272341-26272595	ENSG00000273983,ENSG00000218690,ENSG00000278588
chr6	26272648	26273343	6:26272648-26273343	ENSG00000277775,ENSG00000275713,ENSG00000273983,ENSG00000218690,ENSG00000278588,ENSG00000158406
chr6	26284625	26284792	6:26284625-26284792	ENSG00000273983,ENSG00000218690,ENSG00000278588,ENSG00000158406
chr6	26285135	26286004	6:26285135-26286004	ENSG00000273983,ENSG00000218690,ENSG00000278588,ENSG00000158406,ENSG00000287050
chr6	26286158	26286615	6:26286158-26286615	ENSG00000158406
chr6	26305422	26305604	6:26305422-26305604	ENSG00000220875,ENSG00000287050
chr6	26311760	26311904	6:26311760-26311904	ENSG00000220875,ENSG00000287050
chr6	26312570	26312741	6:26312570-26312741	ENSG00000220875,ENSG00000287050
chr6	26313092	26313267	6:26313092-26313267	ENSG00000220875,ENSG00000287050
chr6	26322375	26322893	6:26322375-26322893	ENSG00000220875,ENSG00000287050
chr6	26341678	26341869	6:26341678-26341869	ENSG00000287050,ENSG00000186470,ENSG00000124557,ENSG00000219770
chr6	26364876	26365512	6:26364876-26365512	ENSG00000186470,ENSG00000124508
chr6	26382968	26383190	6:26382968-26383190	ENSG00000186470,ENSG00000124508,ENSG00000026950,ENSG00000124557,ENSG00000243307
chr6	26402100	26402598	6:26402100-26402598	ENSG00000186470,ENSG00000124508,ENSG00000026950,ENSG00000124549
chr6	26421213	26421820	6:26421213-26421820	ENSG00000026950,ENSG00000124549,ENSG00000111801
chr6	26440257	26440897	6:26440257-26440897	ENSG00000124549,ENSG00000111801,ENSG00000112763
chr6	26457625	26458029	6:26457625-26458029	ENSG00000124549,ENSG00000111801,ENSG00000112763,ENSG00000284688,ENSG00000124557
chr6	26458191	26458333	6:26458191-26458333	ENSG00000111801,ENSG00000112763
chr6	26473804	26474605	6:26473804-26474605	ENSG00000186470,ENSG00000026950,ENSG00000111801,ENSG00000112763,ENSG00000284688,ENSG00000124557,ENSG00000199289
chr6	26520519	26522337	6:26520519-26522337	ENSG00000124557,ENSG00000199289,ENSG00000228223,ENSG00000182952
chr6	26532847	26533378	6:26532847-26533378	ENSG00000124557,ENSG00000199289,ENSG00000228223,ENSG00000182952
chr6	26537184	26538726	6:26537184-26538726	ENSG00000287050,ENSG00000124557,ENSG00000199289,ENSG00000228223,ENSG00000182952
chr6	26550521	26550790	6:26550521-26550790	ENSG00000182952
chr6	26553295	26553643	6:26553295-26553643	ENSG00000287050,ENSG00000124557,ENSG00000228223,ENSG00000182952,ENSG00000284607
chr6	26553821	26554282	6:26553821-26554282	ENSG00000287050,ENSG00000124557,ENSG00000228223,ENSG00000182952,ENSG00000284607
chr6	26555252	26555372	6:26555252-26555372	ENSG00000284607
chr6	26568116	26568237	6:26568116-26568237	ENSG00000284607
chr6	26568741	26568979	6:26568741-26568979	ENSG00000287050,ENSG00000124557,ENSG00000182952,ENSG00000284607,ENSG00000271071
chr6	26571785	26572115	6:26571785-26572115	ENSG00000287050,ENSG00000124557,ENSG00000284607,ENSG00000146109,ENSG00000271071,ENSG00000219770
chr6	26572659	26572796	6:26572659-26572796	ENSG00000284607,ENSG00000146109,ENSG00000219770
chr6	26595769	26596115	6:26595769-26596115	ENSG00000287050,ENSG00000146109,ENSG00000275846,ENSG00000271071,ENSG00000243307,ENSG00000216762,ENSG00000219770
chr6	26596651	26597338	6:26596651-26597338	ENSG00000287050,ENSG00000146109,ENSG00000275846,ENSG00000271071,ENSG00000243307,ENSG00000216762,ENSG00000219770,ENSG00000222800
chr6	26659319	26660051	6:26659319-26660051	ENSG00000271071,ENSG00000181315,ENSG00000243307,ENSG00000216762,ENSG00000219770
chr6	26956279	26956443	6:26956279-26956443	ENSG00000241549,ENSG00000224843,ENSG00000272312,ENSG00000216762,ENSG00000219770
chr6	26956917	26957088	6:26956917-26957088	ENSG00000271071,ENSG00000241549,ENSG00000224843,ENSG00000272312,ENSG00000216762,ENSG00000219770
chr6	27019810	27019960	6:27019810-27019960	ENSG00000243307,ENSG00000224843,ENSG00000272312,ENSG00000287966,ENSG00000220581,ENSG00000216762
chr6	27019998	27020445	6:27019998-27020445	ENSG00000243307,ENSG00000224843,ENSG00000272312,ENSG00000287966,ENSG00000220581,ENSG00000216762,ENSG00000219770
chr6	27127114	27127499	6:27127114-27127499	ENSG00000271071,ENSG00000243307,ENSG00000216762,ENSG00000219770,ENSG00000222800,ENSG00000272468,ENSG00000124635,ENSG00000196787,ENSG00000197903,ENSG00000274997,ENSG00000265565,ENSG00000174572
chr6	27131454	27132072	6:27131454-27132072	ENSG00000222800,ENSG00000124635,ENSG00000196787,ENSG00000276180,ENSG00000197903,ENSG00000274997,ENSG00000265565
chr6	27132361	27132516	6:27132361-27132516	ENSG00000124635,ENSG00000196787,ENSG00000276180,ENSG00000197903,ENSG00000274997,ENSG00000265565
chr6	27132548	27133337	6:27132548-27133337	ENSG00000216762,ENSG00000219770,ENSG00000222800,ENSG00000272468,ENSG00000124635,ENSG00000196787,ENSG00000276180,ENSG00000197903,ENSG00000274997,ENSG00000265565
chr6	27139114	27139894	6:27139114-27139894	ENSG00000124635,ENSG00000196787,ENSG00000276180,ENSG00000197903,ENSG00000274997,ENSG00000265565
chr6	27145801	27146301	6:27145801-27146301	ENSG00000124635,ENSG00000196787,ENSG00000276180,ENSG00000197903,ENSG00000274997,ENSG00000265565
chr6	27146679	27147652	6:27146679-27147652	ENSG00000222800,ENSG00000124635,ENSG00000196787,ENSG00000276180,ENSG00000197903,ENSG00000274997,ENSG00000265565,ENSG00000112812
chr6	27158020	27158241	6:27158020-27158241	ENSG00000222800,ENSG00000197903,ENSG00000274997,ENSG00000265565
chr6	27177166	27177369	6:27177166-27177369	ENSG00000243307,ENSG00000174572,ENSG00000112812,ENSG00000270935,ENSG00000158553,ENSG00000220758,ENSG00000206671,ENSG00000287674,ENSG00000281706
chr6	27177773	27178376	6:27177773-27178376	ENSG00000243307,ENSG00000174572,ENSG00000112812,ENSG00000270935,ENSG00000158553,ENSG00000220758,ENSG00000206671,ENSG00000287674,ENSG00000281706
chr6	27178436	27178550	6:27178436-27178550	ENSG00000174572,ENSG00000112812,ENSG00000270935,ENSG00000158553
chr6	27188452	27189119	6:27188452-27189119	ENSG00000222800,ENSG00000174572,ENSG00000112812,ENSG00000270935,ENSG00000158553,ENSG00000220758,ENSG00000219738,ENSG00000206671,ENSG00000216676,ENSG00000287674,ENSG00000281706
chr6	27375208	27375345	6:27375208-27375345	ENSG00000112812,ENSG00000270935,ENSG00000158553,ENSG00000220758,ENSG00000204789,ENSG00000124613,ENSG00000271755,ENSG00000237154,ENSG00000285849,ENSG00000206671
chr6	27388627	27389169	6:27388627-27389169	ENSG00000174572,ENSG00000112812,ENSG00000270935,ENSG00000158553,ENSG00000220758,ENSG00000204789,ENSG00000124613,ENSG00000271755,ENSG00000237154,ENSG00000285849,ENSG00000219738,ENSG00000216676
chr6	27472364	27473467	6:27472364-27473467	ENSG00000174572,ENSG00000112812,ENSG00000270935,ENSG00000158553,ENSG00000220758,ENSG00000204789,ENSG00000271755,ENSG00000237154,ENSG00000096654,ENSG00000285849,ENSG00000286652,ENSG00000285703,ENSG00000270666,ENSG00000219738,ENSG00000206671,ENSG00000216676,ENSG00000287674,ENSG00000281706,ENSG00000216915
chr6	27478598	27479208	6:27478598-27479208	ENSG00000174572,ENSG00000112812,ENSG00000270935,ENSG00000158553,ENSG00000220758,ENSG00000271755,ENSG00000237154,ENSG00000096654,ENSG00000285849,ENSG00000286652,ENSG00000285703,ENSG00000270666,ENSG00000219738,ENSG00000206671,ENSG00000216676,ENSG00000287674,ENSG00000281706
chr6	27479266	27479951	6:27479266-27479951	ENSG00000112812,ENSG00000158553,ENSG00000220758,ENSG00000271755,ENSG00000237154,ENSG00000096654,ENSG00000285849,ENSG00000286652,ENSG00000285703,ENSG00000270666,ENSG00000219738,ENSG00000206671,ENSG00000216676,ENSG00000287674,ENSG00000281706
chr6	27503644	27503856	6:27503644-27503856	ENSG00000112812,ENSG00000270935,ENSG00000158553,ENSG00000220758,ENSG00000285849,ENSG00000285703,ENSG00000278332,ENSG00000270666,ENSG00000218347,ENSG00000219738,ENSG00000206671,ENSG00000216676,ENSG00000287674,ENSG00000281706
chr6	27518942	27519611	6:27518942-27519611	ENSG00000158553,ENSG00000285703,ENSG00000278332,ENSG00000270666,ENSG00000218347,ENSG00000219738,ENSG00000206671,ENSG00000216676,ENSG00000287674,ENSG00000281706
chr6	27752316	27752586	6:27752316-27752586	ENSG00000112812,ENSG00000270935,ENSG00000158553,ENSG00000220758,ENSG00000285703,ENSG00000270666,ENSG00000219738,ENSG00000206671,ENSG00000216676,ENSG00000287674,ENSG00000281706,ENSG00000216915,ENSG00000287252,ENSG00000218069
chr6	27753167	27753569	6:27753167-27753569	ENSG00000112812,ENSG00000158553,ENSG00000285703,ENSG00000270666,ENSG00000219738,ENSG00000206671,ENSG00000216676,ENSG00000287674,ENSG00000281706,ENSG00000216915,ENSG00000287252,ENSG00000218069
chr6	27772556	27772756	6:27772556-27772756	ENSG00000174572,ENSG00000270935,ENSG00000219738,ENSG00000206671,ENSG00000216676,ENSG00000287674,ENSG00000281706,ENSG00000216915,ENSG00000287252,ENSG00000218069
chr6	27791299	27791529	6:27791299-27791529	ENSG00000174572,ENSG00000112812,ENSG00000270935,ENSG00000158553,ENSG00000220758,ENSG00000219738,ENSG00000206671,ENSG00000216676,ENSG00000287674,ENSG00000281706,ENSG00000216915,ENSG00000218069,ENSG00000217862,ENSG00000185130,ENSG00000196747,ENSG00000168126
chr6	27792171	27792538	6:27792171-27792538	ENSG00000174572,ENSG00000158553,ENSG00000287674,ENSG00000281706,ENSG00000216915,ENSG00000218069
chr6	27795838	27796110	6:27795838-27796110	ENSG00000174572,ENSG00000270935,ENSG00000158553,ENSG00000216676,ENSG00000287674,ENSG00000281706,ENSG00000216915,ENSG00000218069,ENSG00000217862,ENSG00000185130,ENSG00000196747
chr6	27807627	27808281	6:27807627-27808281	ENSG00000217862,ENSG00000185130,ENSG00000196747,ENSG00000278828,ENSG00000276368,ENSG00000273703
chr6	27809865	27810536	6:27809865-27810536	ENSG00000217862,ENSG00000185130,ENSG00000196747,ENSG00000278828,ENSG00000276368,ENSG00000273703,ENSG00000197238,ENSG00000273542,ENSG00000233822,ENSG00000275221
chr6	27814840	27815194	6:27814840-27815194	ENSG00000217862,ENSG00000185130,ENSG00000196747,ENSG00000278828,ENSG00000276368,ENSG00000273703,ENSG00000197238,ENSG00000273542
chr6	27823720	27824008	6:27823720-27824008	ENSG00000278828,ENSG00000276368,ENSG00000273703,ENSG00000197238,ENSG00000273542
chr6	27836926	27837266	6:27836926-27837266	ENSG00000273542,ENSG00000233822,ENSG00000275221,ENSG00000217646
chr6	27837425	27837561	6:27837425-27837561	ENSG00000273542,ENSG00000233822,ENSG00000275221,ENSG00000217646
chr6	27837839	27839145	6:27837839-27839145	ENSG00000278828,ENSG00000276368,ENSG00000197238,ENSG00000273542,ENSG00000233822,ENSG00000275221,ENSG00000217646
chr6	27864914	27865476	6:27864914-27865476	ENSG00000233822,ENSG00000275221,ENSG00000217646,ENSG00000276903,ENSG00000184357,ENSG00000275379,ENSG00000275126
chr6	27867551	27867665	6:27867551-27867665	ENSG00000217646,ENSG00000276903,ENSG00000184357,ENSG00000275379,ENSG00000275126
chr6	27872012	27872539	6:27872012-27872539	ENSG00000233822,ENSG00000275221,ENSG00000217646,ENSG00000276903,ENSG00000184357,ENSG00000275379,ENSG00000275126,ENSG00000197153,ENSG00000278677,ENSG00000274641
chr6	27873175	27873864	6:27873175-27873864	ENSG00000217646,ENSG00000276903,ENSG00000184357,ENSG00000275379,ENSG00000275126,ENSG00000197153,ENSG00000278677,ENSG00000274641
chr6	27890659	27890992	6:27890659-27890992	ENSG00000197153,ENSG00000278677,ENSG00000274641,ENSG00000238610
chr6	27892988	27893795	6:27892988-27893795	ENSG00000275379,ENSG00000275126,ENSG00000197153,ENSG00000278677,ENSG00000274641,ENSG00000238610
chr6	27894376	27894746	6:27894376-27894746	ENSG00000275379,ENSG00000275126,ENSG00000197153,ENSG00000278677,ENSG00000274641,ENSG00000238610
chr6	27895183	27895396	6:27895183-27895396	ENSG00000197153,ENSG00000278677,ENSG00000274641,ENSG00000238610,ENSG00000168131
chr6	27895551	27895763	6:27895551-27895763	ENSG00000197153,ENSG00000278677,ENSG00000274641,ENSG00000238610,ENSG00000168131,ENSG00000168126,ENSG00000124657
chr6	27902460	27902773	6:27902460-27902773	ENSG00000238610,ENSG00000168131,ENSG00000168126,ENSG00000124657,ENSG00000214374,ENSG00000216629,ENSG00000217539,ENSG00000217315
chr6	27902831	27903305	6:27902831-27903305	ENSG00000287674,ENSG00000281706,ENSG00000197153,ENSG00000278677,ENSG00000274641,ENSG00000238610,ENSG00000168131,ENSG00000168126,ENSG00000124657,ENSG00000214374,ENSG00000216629,ENSG00000217539,ENSG00000199851,ENSG00000217315,ENSG00000187763
chr6	28080629	28081319	6:28080629-28081319	ENSG00000168126,ENSG00000124657,ENSG00000214374,ENSG00000216629,ENSG00000217539,ENSG00000269293,ENSG00000199851,ENSG00000217315,ENSG00000187763,ENSG00000182477,ENSG00000220721,ENSG00000272009,ENSG00000197279,ENSG00000219891,ENSG00000196812,ENSG00000261839,ENSG00000271440,ENSG00000246350,ENSG00000232040,ENSG00000224586,ENSG00000286819,ENSG00000287804,ENSG00000270326,ENSG00000273712,ENSG00000218016,ENSG00000216901,ENSG00000280107
chr6	28091093	28091220	6:28091093-28091220	ENSG00000214374,ENSG00000216629,ENSG00000217539,ENSG00000199851,ENSG00000217315,ENSG00000187763,ENSG00000182477,ENSG00000220721,ENSG00000272009,ENSG00000197279,ENSG00000219891
chr6	28104546	28105113	6:28104546-28105113	ENSG00000168126,ENSG00000124657,ENSG00000214374,ENSG00000216629,ENSG00000217539,ENSG00000199851,ENSG00000217315,ENSG00000187763,ENSG00000182477,ENSG00000220721,ENSG00000272009,ENSG00000197279,ENSG00000219891,ENSG00000219392,ENSG00000196812,ENSG00000198704,ENSG00000251877,ENSG00000270326,ENSG00000273712,ENSG00000218016,ENSG00000216901,ENSG00000280107
chr6	28124450	28124795	6:28124450-28124795	ENSG00000214374,ENSG00000216629,ENSG00000217539,ENSG00000269293,ENSG00000199851,ENSG00000217315,ENSG00000187763,ENSG00000182477,ENSG00000220721,ENSG00000219392,ENSG00000196812,ENSG00000261839,ENSG00000198315,ENSG00000251877,ENSG00000270326,ENSG00000273712,ENSG00000218016,ENSG00000216901,ENSG00000280107
chr6	28136635	28137494	6:28136635-28137494	ENSG00000217539,ENSG00000269293,ENSG00000217315,ENSG00000182477,ENSG00000196812,ENSG00000261839,ENSG00000198315,ENSG00000218016,ENSG00000216901,ENSG00000280107,ENSG00000226314
chr6	28141546	28142115	6:28141546-28142115	ENSG00000269293,ENSG00000187763,ENSG00000182477,ENSG00000196812,ENSG00000261839,ENSG00000198315,ENSG00000218016,ENSG00000216901,ENSG00000280107,ENSG00000226314
chr6	28161614	28161836	6:28161614-28161836	ENSG00000218016,ENSG00000216901,ENSG00000280107,ENSG00000226314
chr6	28218598	28219111	6:28218598-28219111	ENSG00000137185,ENSG00000176933,ENSG00000218016,ENSG00000216901,ENSG00000280107
chr6	28225116	28225551	6:28225116-28225551	ENSG00000270326,ENSG00000273712,ENSG00000187626,ENSG00000137185,ENSG00000176933,ENSG00000218016,ENSG00000216901,ENSG00000280107
chr6	28252092	28252407	6:28252092-28252407	ENSG00000270326,ENSG00000273712,ENSG00000137338,ENSG00000276302,ENSG00000197062,ENSG00000189134,ENSG00000187626,ENSG00000137185,ENSG00000218016,ENSG00000216901
chr6	28259170	28259355	6:28259170-28259355	ENSG00000270326,ENSG00000273712,ENSG00000276302,ENSG00000197062,ENSG00000189134,ENSG00000187626,ENSG00000218016,ENSG00000216901
chr6	28267005	28267430	6:28267005-28267430	ENSG00000270326,ENSG00000273712,ENSG00000137338,ENSG00000276302,ENSG00000197062,ENSG00000189134,ENSG00000187626,ENSG00000218016,ENSG00000216901
chr6	28281405	28281758	6:28281405-28281758	ENSG00000270326,ENSG00000273712,ENSG00000137338,ENSG00000276302,ENSG00000197062,ENSG00000218016,ENSG00000216901
chr6	28335338	28336393	6:28335338-28336393	ENSG00000189298,ENSG00000235109,ENSG00000270326,ENSG00000273712,ENSG00000218016
chr6	28336471	28336618	6:28336471-28336618	ENSG00000189298,ENSG00000235109,ENSG00000270326,ENSG00000273712
chr6	28349824	28350346	6:28349824-28350346	ENSG00000189298,ENSG00000235109,ENSG00000270326,ENSG00000273712
chr6	28353932	28354449	6:28353932-28354449	ENSG00000189298,ENSG00000235109,ENSG00000270326,ENSG00000273712
chr6	28355771	28356457	6:28355771-28356457	ENSG00000217539,ENSG00000189298,ENSG00000235109,ENSG00000270326,ENSG00000273712
chr6	28383281	28383828	6:28383281-28383828	ENSG00000124657,ENSG00000216629,ENSG00000199851,ENSG00000217315,ENSG00000187763,ENSG00000182477,ENSG00000225797,ENSG00000246350,ENSG00000232040,ENSG00000224586,ENSG00000198704,ENSG00000286819,ENSG00000287804,ENSG00000219262,ENSG00000251877,ENSG00000158691,ENSG00000270326,ENSG00000273712,ENSG00000216901
chr6	28399397	28399903	6:28399397-28399903	ENSG00000246350,ENSG00000232040,ENSG00000224586,ENSG00000198704,ENSG00000286819,ENSG00000287804,ENSG00000219262,ENSG00000251877,ENSG00000158691
chr6	28443357	28443629	6:28443357-28443629	ENSG00000216629,ENSG00000204687,ENSG00000213900,ENSG00000204695,ENSG00000242524,ENSG00000204697,ENSG00000213911,ENSG00000197171,ENSG00000224233,ENSG00000204700,ENSG00000284656,ENSG00000204703,ENSG00000228364,ENSG00000235570,ENSG00000287279,ENSG00000271440,ENSG00000246350,ENSG00000232040,ENSG00000224586,ENSG00000198704,ENSG00000286819,ENSG00000287804,ENSG00000219262,ENSG00000231162,ENSG00000187987,ENSG00000251877,ENSG00000158691
chr6	28837464	28837628	6:28837464-28837628	ENSG00000224582,ENSG00000227609,ENSG00000201330,ENSG00000231301,ENSG00000204657,ENSG00000112462,ENSG00000243729,ENSG00000213911,ENSG00000230598,ENSG00000224233,ENSG00000204701,ENSG00000204702,ENSG00000204703,ENSG00000228364,ENSG00000236909,ENSG00000204704,ENSG00000277661,ENSG00000223677,ENSG00000225173,ENSG00000235559,ENSG00000237425,ENSG00000235570,ENSG00000287279
chr6	28838383	28838608	6:28838383-28838608	ENSG00000204694,ENSG00000206474,ENSG00000277881,ENSG00000204688,ENSG00000229274,ENSG00000224582,ENSG00000229281,ENSG00000213886,ENSG00000232173,ENSG00000227609,ENSG00000201330,ENSG00000231301,ENSG00000204657,ENSG00000251608,ENSG00000112462,ENSG00000243729,ENSG00000230056,ENSG00000204695,ENSG00000242524,ENSG00000204697,ENSG00000213911,ENSG00000197171,ENSG00000230598,ENSG00000224233,ENSG00000204700,ENSG00000284656,ENSG00000203492,ENSG00000227206,ENSG00000204701,ENSG00000204702,ENSG00000204703,ENSG00000228364,ENSG00000236909,ENSG00000204704,ENSG00000277661,ENSG00000223677,ENSG00000225173,ENSG00000235559,ENSG00000237425,ENSG00000235570,ENSG00000287279,ENSG00000271440,ENSG00000246350
chr6	28838759	28839170	6:28838759-28839170	ENSG00000224582,ENSG00000227609,ENSG00000201330,ENSG00000231301,ENSG00000204657,ENSG00000112462,ENSG00000243729,ENSG00000213911,ENSG00000230598,ENSG00000224233,ENSG00000204700,ENSG00000204701,ENSG00000204702,ENSG00000204703,ENSG00000228364,ENSG00000236909,ENSG00000204704,ENSG00000277661,ENSG00000223677,ENSG00000225173,ENSG00000235559,ENSG00000237425,ENSG00000235570,ENSG00000287279
chr6	28863637	28863863	6:28863637-28863863	ENSG00000204694,ENSG00000204688,ENSG00000204687,ENSG00000213900,ENSG00000232173,ENSG00000201330,ENSG00000231301,ENSG00000204695,ENSG00000242524,ENSG00000204697,ENSG00000213911,ENSG00000197171,ENSG00000224233,ENSG00000204700,ENSG00000203492,ENSG00000227206,ENSG00000204701,ENSG00000204702,ENSG00000204703,ENSG00000228364,ENSG00000236909,ENSG00000277661,ENSG00000213916,ENSG00000225595,ENSG00000235559,ENSG00000237425,ENSG00000235570,ENSG00000287279,ENSG00000271440,ENSG00000246350
chr6	28863901	28864071	6:28863901-28864071	ENSG00000213916,ENSG00000225595
chr6	28866261	28866681	6:28866261-28866681	ENSG00000204703,ENSG00000233366,ENSG00000213916,ENSG00000225595,ENSG00000235559,ENSG00000237425
chr6	28866737	28866983	6:28866737-28866983	ENSG00000213916,ENSG00000225595
chr6	28881307	28881506	6:28881307-28881506	ENSG00000225797,ENSG00000237988,ENSG00000204697,ENSG00000203492,ENSG00000204703,ENSG00000236909,ENSG00000224157,ENSG00000233366,ENSG00000235559,ENSG00000237425,ENSG00000287279,ENSG00000271440
chr6	28895443	28896701	6:28895443-28896701	ENSG00000225797,ENSG00000204687,ENSG00000213900,ENSG00000224582,ENSG00000229281,ENSG00000237988,ENSG00000213886,ENSG00000227609,ENSG00000204657,ENSG00000112462,ENSG00000243729,ENSG00000204695,ENSG00000242524,ENSG00000204697,ENSG00000213911,ENSG00000197171,ENSG00000230598,ENSG00000284656,ENSG00000204702,ENSG00000204703,ENSG00000228364,ENSG00000236909,ENSG00000204709,ENSG00000212240,ENSG00000204713,ENSG00000224157,ENSG00000233366,ENSG00000235559,ENSG00000237425,ENSG00000235570
chr6	28896815	28897304	6:28896815-28897304	ENSG00000212240,ENSG00000204713,ENSG00000224157,ENSG00000233366
chr6	28923000	28924650	6:28923000-28924650	ENSG00000204709,ENSG00000212240,ENSG00000204713,ENSG00000224157
chr6	28940782	28941772	6:28940782-28941772	ENSG00000230164,ENSG00000232173,ENSG00000203492,ENSG00000227206,ENSG00000204701,ENSG00000204702,ENSG00000228364,ENSG00000236909,ENSG00000204704,ENSG00000228666,ENSG00000204709,ENSG00000204713,ENSG00000224157,ENSG00000235559,ENSG00000237425,ENSG00000235570,ENSG00000287279,ENSG00000271440
chr6	28943650	28943808	6:28943650-28943808	ENSG00000230164,ENSG00000229281,ENSG00000232173,ENSG00000197171,ENSG00000230598,ENSG00000204700,ENSG00000203492,ENSG00000227206,ENSG00000204701,ENSG00000204702,ENSG00000228364,ENSG00000236909,ENSG00000204704,ENSG00000263426,ENSG00000228666,ENSG00000204709,ENSG00000204713,ENSG00000224157,ENSG00000235559,ENSG00000237425,ENSG00000235570,ENSG00000287279,ENSG00000271440
chr6	28944257	28944689	6:28944257-28944689	ENSG00000230164,ENSG00000229281,ENSG00000232173,ENSG00000203492,ENSG00000227206,ENSG00000204701,ENSG00000204702,ENSG00000228364,ENSG00000236909,ENSG00000204704,ENSG00000228666,ENSG00000204709,ENSG00000204713,ENSG00000224157,ENSG00000235559,ENSG00000237425,ENSG00000235570,ENSG00000287279,ENSG00000271440
chr6	28981202	28981324	6:28981202-28981324	ENSG00000244349,ENSG00000227214,ENSG00000263426,ENSG00000228666
chr6	28981603	28982347	6:28981603-28982347	ENSG00000229274,ENSG00000224582,ENSG00000213886,ENSG00000201330,ENSG00000231301,ENSG00000204657,ENSG00000204697,ENSG00000224233,ENSG00000204700,ENSG00000203492,ENSG00000227206,ENSG00000204701,ENSG00000204702,ENSG00000228364,ENSG00000236909,ENSG00000204704,ENSG00000277661,ENSG00000197935,ENSG00000244349,ENSG00000227214,ENSG00000263426,ENSG00000228666,ENSG00000204709,ENSG00000235559,ENSG00000237425,ENSG00000235570,ENSG00000287279,ENSG00000271440,ENSG00000246350,ENSG00000232040
chr6	28982383	28982753	6:28982383-28982753	ENSG00000244349,ENSG00000227214,ENSG00000263426,ENSG00000228666
chr6	28985425	28985750	6:28985425-28985750	ENSG00000204694,ENSG00000277881,ENSG00000204688,ENSG00000229274,ENSG00000229281,ENSG00000237988,ENSG00000213886,ENSG00000232173,ENSG00000227609,ENSG00000201330,ENSG00000231301,ENSG00000204657,ENSG00000280236,ENSG00000112462,ENSG00000204695,ENSG00000242524,ENSG00000213911,ENSG00000230598,ENSG00000204700,ENSG00000284656,ENSG00000203492,ENSG00000227206,ENSG00000204701,ENSG00000204702,ENSG00000204703,ENSG00000228364,ENSG00000236909,ENSG00000204704,ENSG00000277661,ENSG00000223677,ENSG00000197935,ENSG00000244349,ENSG00000227214,ENSG00000263426,ENSG00000228666,ENSG00000235559,ENSG00000237425,ENSG00000235570,ENSG00000287279,ENSG00000271440,ENSG00000246350,ENSG00000232040
chr6	28988615	28989059	6:28988615-28989059	ENSG00000284656,ENSG00000204703,ENSG00000228364,ENSG00000204704,ENSG00000277661,ENSG00000197935,ENSG00000244349,ENSG00000227214,ENSG00000228666,ENSG00000235559,ENSG00000237425
chr6	29005426	29005785	6:29005426-29005785	ENSG00000204694,ENSG00000206474,ENSG00000204688,ENSG00000230164,ENSG00000229274,ENSG00000232173,ENSG00000201330,ENSG00000231301,ENSG00000112462,ENSG00000243729,ENSG00000204695,ENSG00000242524,ENSG00000213911,ENSG00000204700,ENSG00000203492,ENSG00000227206,ENSG00000204701,ENSG00000204702,ENSG00000204703,ENSG00000228364,ENSG00000236909,ENSG00000204704,ENSG00000277661,ENSG00000223677,ENSG00000197935,ENSG00000228666,ENSG00000235559,ENSG00000237425,ENSG00000235570
chr6	29016843	29016943	6:29016843-29016943	ENSG00000277881,ENSG00000225797,ENSG00000237988,ENSG00000201330,ENSG00000231301,ENSG00000204657,ENSG00000280236,ENSG00000230056,ENSG00000204697,ENSG00000213911,ENSG00000197171,ENSG00000230598,ENSG00000224233,ENSG00000204700,ENSG00000284656,ENSG00000203492,ENSG00000227206,ENSG00000204701,ENSG00000204702,ENSG00000204703,ENSG00000228364,ENSG00000236909,ENSG00000204704,ENSG00000277661,ENSG00000223677,ENSG00000197935,ENSG00000225173,ENSG00000235559,ENSG00000237425,ENSG00000235570,ENSG00000287279,ENSG00000271440
chr6	29017209	29017347	6:29017209-29017347	ENSG00000277881,ENSG00000225797,ENSG00000229274,ENSG00000229281,ENSG00000237988,ENSG00000232173,ENSG00000201330,ENSG00000231301,ENSG00000204657,ENSG00000280236,ENSG00000230056,ENSG00000204697,ENSG00000213911,ENSG00000197171,ENSG00000230598,ENSG00000224233,ENSG00000204700,ENSG00000284656,ENSG00000203492,ENSG00000227206,ENSG00000204701,ENSG00000204702,ENSG00000204703,ENSG00000228364,ENSG00000236909,ENSG00000204704,ENSG00000277661,ENSG00000223677,ENSG00000197935,ENSG00000225173,ENSG00000235559,ENSG00000237425,ENSG00000235570,ENSG00000287279,ENSG00000271440
chr6	29627939	29628469	6:29627939-29628469	ENSG00000206474,ENSG00000224582,ENSG00000229281,ENSG00000237988,ENSG00000213886,ENSG00000204681,ENSG00000232173,ENSG00000227609,ENSG00000201330,ENSG00000231301,ENSG00000204657,ENSG00000251608,ENSG00000112462
chr6	29628718	29628913	6:29628718-29628913	ENSG00000204694,ENSG00000206474,ENSG00000277881,ENSG00000204688,ENSG00000225797,ENSG00000204687,ENSG00000213900,ENSG00000229274,ENSG00000224582,ENSG00000229281,ENSG00000237988,ENSG00000213886,ENSG00000204681,ENSG00000232173,ENSG00000227609,ENSG00000201330,ENSG00000231301,ENSG00000204657,ENSG00000235238,ENSG00000251608,ENSG00000280236,ENSG00000112462,ENSG00000243729
chr6	29632462	29632630	6:29632462-29632630	ENSG00000229281,ENSG00000237988,ENSG00000213886,ENSG00000204681,ENSG00000232173,ENSG00000227609,ENSG00000201330,ENSG00000231301,ENSG00000204657,ENSG00000235238,ENSG00000280236
chr6	29632847	29633464	6:29632847-29633464	ENSG00000204694,ENSG00000277881,ENSG00000204688,ENSG00000225797,ENSG00000230164,ENSG00000204687,ENSG00000213900,ENSG00000229274,ENSG00000224582,ENSG00000229281,ENSG00000237988,ENSG00000213886,ENSG00000204681,ENSG00000232173,ENSG00000227609,ENSG00000201330,ENSG00000231301,ENSG00000204657,ENSG00000235238,ENSG00000204644,ENSG00000251608,ENSG00000280236,ENSG00000112462,ENSG00000243729,ENSG00000230056
chr6	29649718	29650319	6:29649718-29650319	ENSG00000204694,ENSG00000206474,ENSG00000277881,ENSG00000204688,ENSG00000225797,ENSG00000230164,ENSG00000204687,ENSG00000213900,ENSG00000229274,ENSG00000224582,ENSG00000229281,ENSG00000237988,ENSG00000213886,ENSG00000232173,ENSG00000227609,ENSG00000201330,ENSG00000231301,ENSG00000204657,ENSG00000235238,ENSG00000204655,ENSG00000204644,ENSG00000233916,ENSG00000229142,ENSG00000204632,ENSG00000237042,ENSG00000251608,ENSG00000280236,ENSG00000112462
chr6	29723107	29723621	6:29723107-29723621	ENSG00000204644,ENSG00000233916,ENSG00000204642,ENSG00000225864,ENSG00000239257,ENSG00000229142,ENSG00000204632,ENSG00000237042,ENSG00000213880,ENSG00000261548
chr6	29723992	29724303	6:29723992-29724303	ENSG00000233916,ENSG00000204642,ENSG00000225864,ENSG00000239257,ENSG00000229142,ENSG00000204632
chr6	29738182	29738339	6:29738182-29738339	ENSG00000204644,ENSG00000233916,ENSG00000204642,ENSG00000214922,ENSG00000239257,ENSG00000273340,ENSG00000227758,ENSG00000229142,ENSG00000204632,ENSG00000237042,ENSG00000213880,ENSG00000261548
chr6	29748911	29749314	6:29748911-29749314	ENSG00000204644,ENSG00000233916,ENSG00000204642,ENSG00000225864,ENSG00000214922,ENSG00000239257,ENSG00000273340,ENSG00000227758,ENSG00000199290,ENSG00000229142,ENSG00000204632,ENSG00000237042,ENSG00000213880,ENSG00000261548,ENSG00000270896,ENSG00000285761,ENSG00000272236,ENSG00000235821
chr6	29752323	29753365	6:29752323-29753365	ENSG00000232757,ENSG00000204644,ENSG00000233916,ENSG00000204642,ENSG00000225864,ENSG00000214922,ENSG00000239257,ENSG00000273340,ENSG00000227758,ENSG00000199290,ENSG00000229142,ENSG00000204632,ENSG00000237042,ENSG00000213880,ENSG00000261548,ENSG00000176998,ENSG00000181126,ENSG00000270896,ENSG00000285761,ENSG00000272236,ENSG00000235821
chr6	29763646	29763950	6:29763646-29763950	ENSG00000204644,ENSG00000233916,ENSG00000229142,ENSG00000204632,ENSG00000237042,ENSG00000213880,ENSG00000261548,ENSG00000270896
chr6	29792469	29792643	6:29792469-29792643	ENSG00000204644,ENSG00000233916,ENSG00000229142,ENSG00000204632,ENSG00000237042,ENSG00000213880,ENSG00000261548,ENSG00000176998,ENSG00000181126
chr6	29848146	29848282	6:29848146-29848282	ENSG00000204622,ENSG00000237669,ENSG00000232757,ENSG00000278104,ENSG00000238024,ENSG00000224312,ENSG00000281831,ENSG00000285799,ENSG00000229142,ENSG00000204632,ENSG00000237042
chr6	29887356	29887546	6:29887356-29887546	ENSG00000232757,ENSG00000233677,ENSG00000235963,ENSG00000231130,ENSG00000206341,ENSG00000230521,ENSG00000281831,ENSG00000285799
chr6	29887824	29888611	6:29887824-29888611	ENSG00000232757,ENSG00000278104,ENSG00000233677,ENSG00000235963,ENSG00000238024,ENSG00000231130,ENSG00000206341,ENSG00000230521,ENSG00000281831,ENSG00000285799
chr6	29926464	29926603	6:29926464-29926603	ENSG00000233677,ENSG00000235963,ENSG00000227262,ENSG00000230795,ENSG00000228078,ENSG00000206503,ENSG00000227766,ENSG00000231130
chr6	29926724	29927405	6:29926724-29927405	ENSG00000233677,ENSG00000235963,ENSG00000227262,ENSG00000230795,ENSG00000228078,ENSG00000206503,ENSG00000227766,ENSG00000231130
chr6	29942139	29943066	6:29942139-29943066	ENSG00000232757,ENSG00000278104,ENSG00000233677,ENSG00000235963,ENSG00000227262,ENSG00000230795,ENSG00000228078,ENSG00000206503,ENSG00000227766,ENSG00000235290,ENSG00000238024,ENSG00000224312,ENSG00000231130,ENSG00000206341,ENSG00000230521,ENSG00000281831,ENSG00000285799
chr6	29943117	29943232	6:29943117-29943232	ENSG00000233677,ENSG00000235963,ENSG00000228078,ENSG00000206503,ENSG00000227766,ENSG00000235290
chr6	29943286	29943412	6:29943286-29943412	ENSG00000233677,ENSG00000235963,ENSG00000227262,ENSG00000230795,ENSG00000228078,ENSG00000206503,ENSG00000227766,ENSG00000235290
chr6	29964942	29965121	6:29964942-29965121	ENSG00000232757,ENSG00000278104,ENSG00000233677,ENSG00000235963,ENSG00000206503,ENSG00000227766,ENSG00000235290,ENSG00000229390,ENSG00000204625,ENSG00000238024,ENSG00000224312,ENSG00000231130,ENSG00000281831
chr6	29965933	29966331	6:29965933-29966331	ENSG00000233677,ENSG00000235963,ENSG00000235290,ENSG00000229390,ENSG00000204625,ENSG00000238024,ENSG00000224312
chr6	29967536	29967747	6:29967536-29967747	ENSG00000232757,ENSG00000278104,ENSG00000233677,ENSG00000235963,ENSG00000206503,ENSG00000227766,ENSG00000235290,ENSG00000229390,ENSG00000204625,ENSG00000238024,ENSG00000224312,ENSG00000231130,ENSG00000281831
chr6	29974962	29975170	6:29974962-29975170	ENSG00000232757,ENSG00000278104,ENSG00000233677,ENSG00000235963,ENSG00000235290,ENSG00000229390,ENSG00000204625,ENSG00000238024,ENSG00000224312,ENSG00000231130,ENSG00000281831
chr6	29976419	29977446	6:29976419-29977446	ENSG00000204622,ENSG00000237669,ENSG00000232757,ENSG00000278104,ENSG00000233677,ENSG00000235963,ENSG00000206503,ENSG00000227766,ENSG00000235290,ENSG00000229390,ENSG00000204625,ENSG00000238024,ENSG00000224312,ENSG00000231130,ENSG00000281831
chr6	29980607	29980780	6:29980607-29980780	ENSG00000204622,ENSG00000237669,ENSG00000232757,ENSG00000278104,ENSG00000233677,ENSG00000235963,ENSG00000235290,ENSG00000204625,ENSG00000238024,ENSG00000224312,ENSG00000231130,ENSG00000281831
chr6	30006343	30006594	6:30006343-30006594	ENSG00000204622,ENSG00000237669,ENSG00000232757,ENSG00000278104,ENSG00000238024,ENSG00000224312,ENSG00000281831
chr6	30006875	30006986	6:30006875-30006986	ENSG00000204622,ENSG00000237669,ENSG00000232757,ENSG00000278104,ENSG00000238024,ENSG00000224312,ENSG00000281831
chr6	30060973	30061545	6:30060973-30061545	ENSG00000232757,ENSG00000278104,ENSG00000275856,ENSG00000066379,ENSG00000278773,ENSG00000204619,ENSG00000204618,ENSG00000204623
chr6	30061804	30061918	6:30061804-30061918	ENSG00000232757,ENSG00000278104,ENSG00000275856,ENSG00000066379,ENSG00000278773,ENSG00000204619,ENSG00000204623
chr6	30066625	30067568	6:30066625-30067568	ENSG00000232757,ENSG00000278104,ENSG00000275856,ENSG00000066379,ENSG00000278773,ENSG00000204619,ENSG00000204618,ENSG00000204623
chr6	30071395	30071537	6:30071395-30071537	ENSG00000204619,ENSG00000204618
chr6	30095792	30096030	6:30095792-30096030	ENSG00000232757,ENSG00000278104,ENSG00000204618,ENSG00000204616,ENSG00000231226,ENSG00000233892
chr6	30100660	30101101	6:30100660-30101101	ENSG00000204618,ENSG00000204616,ENSG00000231226,ENSG00000252228,ENSG00000204614
chr6	30101895	30102340	6:30101895-30102340	ENSG00000232757,ENSG00000278104,ENSG00000204618,ENSG00000204616,ENSG00000231226,ENSG00000252228,ENSG00000280128,ENSG00000233892,ENSG00000204610,ENSG00000204614
chr6	30103116	30103542	6:30103116-30103542	ENSG00000204616,ENSG00000231226,ENSG00000252228,ENSG00000204614
chr6	30131118	30131255	6:30131118-30131255	ENSG00000204616,ENSG00000252228,ENSG00000204614
chr6	30156322	30156513	6:30156322-30156513	ENSG00000233892,ENSG00000204610,ENSG00000204613
chr6	30207061	30207276	6:30207061-30207276	ENSG00000236475,ENSG00000233892,ENSG00000234127
chr6	30207557	30207869	6:30207557-30207869	ENSG00000280128,ENSG00000236475,ENSG00000233892,ENSG00000234127
chr6	30212994	30213104	6:30212994-30213104	ENSG00000236475,ENSG00000233892,ENSG00000234127
chr6	30213142	30213852	6:30213142-30213852	ENSG00000226577,ENSG00000236405,ENSG00000224486,ENSG00000248167,ENSG00000204599,ENSG00000231074,ENSG00000280128,ENSG00000236475,ENSG00000270604,ENSG00000233892,ENSG00000234127
chr6	30214069	30214590	6:30214069-30214590	ENSG00000226577,ENSG00000236405,ENSG00000224486,ENSG00000248167,ENSG00000204599,ENSG00000231074,ENSG00000280128,ENSG00000236475,ENSG00000270604,ENSG00000233892,ENSG00000234127
chr6	30259304	30259759	6:30259304-30259759	ENSG00000226577,ENSG00000236405,ENSG00000224486,ENSG00000280128,ENSG00000243753,ENSG00000236475,ENSG00000270604,ENSG00000233892
chr6	30259804	30260021	6:30259804-30260021	ENSG00000236405,ENSG00000280128,ENSG00000243753,ENSG00000236475,ENSG00000270604
chr6	30326368	30327325	6:30326368-30327325	ENSG00000236405,ENSG00000224486,ENSG00000241370,ENSG00000248167,ENSG00000204599,ENSG00000231074,ENSG00000280128,ENSG00000270604
chr6	30344915	30345474	6:30344915-30345474	ENSG00000226577,ENSG00000236405,ENSG00000224486,ENSG00000224372,ENSG00000241370,ENSG00000248167,ENSG00000204599,ENSG00000231074,ENSG00000280128,ENSG00000236475,ENSG00000270604
chr6	30453737	30453900	6:30453737-30453900	ENSG00000224936,ENSG00000229068,ENSG00000286301,ENSG00000226577,ENSG00000236405,ENSG00000224486,ENSG00000280128
chr6	30466345	30466505	6:30466345-30466505	ENSG00000224936,ENSG00000229068,ENSG00000286301,ENSG00000226577
chr6	30466618	30466742	6:30466618-30466742	ENSG00000224936,ENSG00000229068,ENSG00000226577
chr6	30482056	30482388	6:30482056-30482388	ENSG00000204592,ENSG00000236603
chr6	30489076	30490473	6:30489076-30490473	ENSG00000204576,ENSG00000204590,ENSG00000204592,ENSG00000236603
chr6	30496455	30497008	6:30496455-30497008	ENSG00000204592,ENSG00000236603
chr6	30500637	30501031	6:30500637-30501031	ENSG00000235781,ENSG00000204592,ENSG00000236603,ENSG00000226577
chr6	30515973	30516840	6:30515973-30516840	ENSG00000204576,ENSG00000204590,ENSG00000235781,ENSG00000204592,ENSG00000236603
chr6	30521205	30521459	6:30521205-30521459	ENSG00000235781
chr6	30528026	30528210	6:30528026-30528210	ENSG00000204592,ENSG00000236603
chr6	30532780	30532881	6:30532780-30532881	ENSG00000204592,ENSG00000236603
chr6	30541568	30541930	6:30541568-30541930	ENSG00000216101,ENSG00000204576,ENSG00000204590,ENSG00000204592,ENSG00000236603
chr6	30542268	30542412	6:30542268-30542412	ENSG00000204576,ENSG00000204590,ENSG00000204592,ENSG00000236603
chr6	30544757	30544880	6:30544757-30544880	ENSG00000216101,ENSG00000204576,ENSG00000204590,ENSG00000204592,ENSG00000236603
chr6	30555504	30557286	6:30555504-30557286	ENSG00000216101,ENSG00000204574,ENSG00000204576,ENSG00000204590
chr6	30571027	30571824	6:30571027-30571824	ENSG00000204569,ENSG00000216101,ENSG00000204574,ENSG00000204576,ENSG00000204590
chr6	30597469	30597571	6:30597469-30597571	ENSG00000204569,ENSG00000216101
chr6	30614852	30615211	6:30614852-30615211	ENSG00000204564,ENSG00000228415,ENSG00000137343,ENSG00000204568,ENSG00000204569,ENSG00000216101,ENSG00000204576
chr6	30615367	30615467	6:30615367-30615467	ENSG00000137343,ENSG00000204568,ENSG00000204569
chr6	30616082	30616182	6:30616082-30616182	ENSG00000137343,ENSG00000204568,ENSG00000204569
chr6	30617053	30618105	6:30617053-30618105	ENSG00000204560,ENSG00000204564,ENSG00000228415,ENSG00000137343,ENSG00000204568,ENSG00000204569,ENSG00000216101,ENSG00000204576
chr6	30626633	30627064	6:30626633-30627064	ENSG00000204564,ENSG00000228415,ENSG00000137343,ENSG00000204568,ENSG00000204569
chr6	30646897	30647881	6:30646897-30647881	ENSG00000204560,ENSG00000204564,ENSG00000228415,ENSG00000137343
chr6	30672605	30673316	6:30672605-30673316	ENSG00000204560,ENSG00000204564
chr6	30679070	30679352	6:30679070-30679352	ENSG00000272540,ENSG00000196230,ENSG00000224328,ENSG00000146112,ENSG00000204560
chr6	30682248	30683103	6:30682248-30683103	ENSG00000272540,ENSG00000196230,ENSG00000224328,ENSG00000146112,ENSG00000204560
chr6	30684729	30684946	6:30684729-30684946	ENSG00000272540,ENSG00000146112
chr6	30686048	30686165	6:30686048-30686165	ENSG00000224328,ENSG00000137404,ENSG00000146112
chr6	30686446	30687838	6:30686446-30687838	ENSG00000272540,ENSG00000196230,ENSG00000224328,ENSG00000137337,ENSG00000230449,ENSG00000137404,ENSG00000146112
chr6	30687882	30688014	6:30687882-30688014	ENSG00000224328,ENSG00000137404,ENSG00000146112
chr6	30690642	30691240	6:30690642-30691240	ENSG00000224328,ENSG00000137337,ENSG00000230449,ENSG00000137404,ENSG00000146112
chr6	30716983	30717878	6:30716983-30717878	ENSG00000272540,ENSG00000196230,ENSG00000224328,ENSG00000137337,ENSG00000230449,ENSG00000137404,ENSG00000146112,ENSG00000204560
chr6	30719670	30719782	6:30719670-30719782	ENSG00000272540,ENSG00000196230,ENSG00000224328,ENSG00000137337
chr6	30719826	30720527	6:30719826-30720527	ENSG00000202241,ENSG00000263608,ENSG00000272540,ENSG00000196230,ENSG00000224328,ENSG00000137337,ENSG00000230449,ENSG00000137404,ENSG00000146112,ENSG00000204560,ENSG00000204564
chr6	30720853	30721067	6:30720853-30721067	ENSG00000272540,ENSG00000196230,ENSG00000137337
chr6	30721262	30721846	6:30721262-30721846	ENSG00000272540,ENSG00000196230,ENSG00000224328,ENSG00000137337,ENSG00000230449,ENSG00000146112,ENSG00000204560
chr6	30722571	30722867	6:30722571-30722867	ENSG00000272540,ENSG00000196230,ENSG00000137337
chr6	30730760	30731159	6:30730760-30731159	ENSG00000201988
chr6	30737354	30737819	6:30737354-30737819	ENSG00000202241,ENSG00000237923,ENSG00000263608,ENSG00000228022,ENSG00000137331,ENSG00000272273,ENSG00000201988,ENSG00000137312
chr6	30742086	30743181	6:30742086-30743181	ENSG00000237775,ENSG00000202241,ENSG00000237923,ENSG00000263608,ENSG00000228022,ENSG00000137331,ENSG00000272273,ENSG00000201988,ENSG00000137312
chr6	30744003	30745026	6:30744003-30745026	ENSG00000237923,ENSG00000263608,ENSG00000228022,ENSG00000137331,ENSG00000272273,ENSG00000201988,ENSG00000137312
chr6	30769729	30769836	6:30769729-30769836	ENSG00000263608,ENSG00000228022
chr6	30781781	30782138	6:30781781-30782138	ENSG00000263608,ENSG00000228022
chr6	30820313	30820474	6:30820313-30820474	ENSG00000237775,ENSG00000202241,ENSG00000237923,ENSG00000214894,ENSG00000263608
chr6	30828488	30828734	6:30828488-30828734	ENSG00000284370,ENSG00000204580,ENSG00000237775,ENSG00000202241,ENSG00000237923,ENSG00000214894
chr6	30877852	30877993	6:30877852-30877993	ENSG00000284370,ENSG00000204580,ENSG00000237775,ENSG00000202241,ENSG00000237923,ENSG00000214894
chr6	30884378	30884602	6:30884378-30884602	ENSG00000284370,ENSG00000204580,ENSG00000237775,ENSG00000202241,ENSG00000237923
chr6	30907819	30908254	6:30907819-30908254	ENSG00000228789,ENSG00000261272,ENSG00000204544,ENSG00000275906,ENSG00000233529,ENSG00000252761,ENSG00000196260,ENSG00000137411,ENSG00000288473,ENSG00000213780,ENSG00000284370,ENSG00000204580,ENSG00000237775,ENSG00000202241,ENSG00000237923
chr6	30913828	30914612	6:30913828-30914612	ENSG00000228789,ENSG00000261272,ENSG00000204544,ENSG00000275906,ENSG00000233529,ENSG00000252761,ENSG00000196260,ENSG00000137411,ENSG00000288473,ENSG00000213780,ENSG00000284370,ENSG00000204580,ENSG00000202241,ENSG00000237923
chr6	30942760	30942898	6:30942760-30942898	ENSG00000228789,ENSG00000261272,ENSG00000204544,ENSG00000275906,ENSG00000233529,ENSG00000168631,ENSG00000252761,ENSG00000196260
chr6	31068969	31069118	6:31068969-31069118	ENSG00000228789,ENSG00000261272,ENSG00000204544,ENSG00000275906,ENSG00000233529,ENSG00000252761,ENSG00000196260,ENSG00000237923
chr6	31087637	31087784	6:31087637-31087784	ENSG00000222895,ENSG00000228789,ENSG00000261272,ENSG00000204544,ENSG00000275906,ENSG00000252761,ENSG00000196260,ENSG00000202241,ENSG00000237923
chr6	31093311	31093475	6:31093311-31093475	ENSG00000204542,ENSG00000222895,ENSG00000228789,ENSG00000261272,ENSG00000204544,ENSG00000275906,ENSG00000252761,ENSG00000196260,ENSG00000202241,ENSG00000237923
chr6	31094691	31094913	6:31094691-31094913	ENSG00000222895,ENSG00000228789,ENSG00000261272,ENSG00000204544,ENSG00000275906
chr6	31114628	31114764	6:31114628-31114764	ENSG00000204540,ENSG00000204542
chr6	31117075	31117318	6:31117075-31117318	ENSG00000204539,ENSG00000204540,ENSG00000204542
chr6	31122949	31123209	6:31122949-31123209	ENSG00000204539,ENSG00000204540,ENSG00000204542
chr6	31125211	31125544	6:31125211-31125544	ENSG00000230994,ENSG00000223702,ENSG00000225851,ENSG00000204538,ENSG00000204539,ENSG00000204544
chr6	31137536	31137766	6:31137536-31137766	ENSG00000238211,ENSG00000204531,ENSG00000255899,ENSG00000228432,ENSG00000285647,ENSG00000201658,ENSG00000230994,ENSG00000223702,ENSG00000225851,ENSG00000204538,ENSG00000204540
chr6	31142353	31142629	6:31142353-31142629	ENSG00000238211,ENSG00000204536,ENSG00000204531,ENSG00000204538,ENSG00000204540
chr6	31143234	31143558	6:31143234-31143558	ENSG00000238211,ENSG00000204536,ENSG00000137310,ENSG00000204531,ENSG00000204528,ENSG00000255726,ENSG00000255899,ENSG00000256166,ENSG00000230994,ENSG00000223702,ENSG00000225851,ENSG00000204538,ENSG00000204540
chr6	31158151	31158725	6:31158151-31158725	ENSG00000238211,ENSG00000204536,ENSG00000137310,ENSG00000204531,ENSG00000204528,ENSG00000255726,ENSG00000255899,ENSG00000229836,ENSG00000230994,ENSG00000223702,ENSG00000225851
chr6	31180753	31180899	6:31180753-31180899	ENSG00000204531,ENSG00000204528
chr6	31185998	31186337	6:31185998-31186337	ENSG00000204536,ENSG00000137310,ENSG00000204531,ENSG00000204528,ENSG00000272501,ENSG00000206344,ENSG00000255726,ENSG00000255899,ENSG00000256166,ENSG00000229836,ENSG00000228432,ENSG00000285647,ENSG00000230994,ENSG00000223702,ENSG00000225851,ENSG00000204538
chr6	31192593	31192787	6:31192593-31192787	ENSG00000204531,ENSG00000204528,ENSG00000272501,ENSG00000206344,ENSG00000255726,ENSG00000255899,ENSG00000256166,ENSG00000229836,ENSG00000228432,ENSG00000285647,ENSG00000201658,ENSG00000230994,ENSG00000223702,ENSG00000225851,ENSG00000204538,ENSG00000204540
chr6	31196929	31198400	6:31196929-31198400	ENSG00000272501,ENSG00000206344,ENSG00000271821,ENSG00000255726,ENSG00000255899,ENSG00000231402,ENSG00000256166,ENSG00000229836,ENSG00000234745,ENSG00000277402,ENSG00000271581,ENSG00000228432,ENSG00000285647,ENSG00000201658,ENSG00000230994,ENSG00000223702,ENSG00000225851
chr6	31203771	31204211	6:31203771-31204211	ENSG00000272501,ENSG00000206344,ENSG00000271821,ENSG00000255726,ENSG00000255899,ENSG00000256166,ENSG00000229836
chr6	31271232	31271539	6:31271232-31271539	ENSG00000255726,ENSG00000255899,ENSG00000204525,ENSG00000214892,ENSG00000227939,ENSG00000231402,ENSG00000256166,ENSG00000229836,ENSG00000234745,ENSG00000277402,ENSG00000271581
chr6	31271625	31271864	6:31271625-31271864	ENSG00000255726,ENSG00000255899,ENSG00000204525,ENSG00000214892,ENSG00000227939,ENSG00000231402,ENSG00000256166,ENSG00000229836
chr6	31271923	31272443	6:31271923-31272443	ENSG00000272501,ENSG00000206344,ENSG00000271821,ENSG00000255726,ENSG00000255899,ENSG00000204525,ENSG00000214892,ENSG00000227939,ENSG00000231402,ENSG00000256166,ENSG00000229836,ENSG00000234745,ENSG00000277402,ENSG00000271581,ENSG00000228432,ENSG00000285647,ENSG00000230994,ENSG00000223702,ENSG00000225851
chr6	31356534	31356739	6:31356534-31356739	ENSG00000255726,ENSG00000256166,ENSG00000229836,ENSG00000234745,ENSG00000277402,ENSG00000271581,ENSG00000228432,ENSG00000285647,ENSG00000201658,ENSG00000230994
chr6	31356783	31356951	6:31356783-31356951	ENSG00000255726,ENSG00000229836,ENSG00000234745,ENSG00000277402,ENSG00000271581,ENSG00000228432,ENSG00000285647,ENSG00000230994
chr6	31357012	31357609	6:31357012-31357609	ENSG00000272501,ENSG00000206344,ENSG00000255726,ENSG00000255899,ENSG00000204525,ENSG00000227939,ENSG00000231402,ENSG00000256166,ENSG00000229836,ENSG00000234745,ENSG00000277402,ENSG00000271581,ENSG00000228432,ENSG00000285647,ENSG00000201658,ENSG00000230994,ENSG00000223702,ENSG00000225851
chr6	31366995	31367133	6:31366995-31367133	ENSG00000272501,ENSG00000206344,ENSG00000255726,ENSG00000255899,ENSG00000256166,ENSG00000229836,ENSG00000234745,ENSG00000277402,ENSG00000271581,ENSG00000228432,ENSG00000285647,ENSG00000201658,ENSG00000230994,ENSG00000223702,ENSG00000225851
chr6	31397054	31397161	6:31397054-31397161	ENSG00000230994,ENSG00000223702,ENSG00000225851,ENSG00000272221,ENSG00000204520,ENSG00000288587,ENSG00000199332,ENSG00000230174
chr6	31399394	31400161	6:31399394-31400161	ENSG00000255726,ENSG00000256166,ENSG00000230994,ENSG00000223702,ENSG00000225851,ENSG00000272221,ENSG00000204520,ENSG00000288587,ENSG00000199332,ENSG00000230174
chr6	31400196	31400832	6:31400196-31400832	ENSG00000223702,ENSG00000225851,ENSG00000272221,ENSG00000204520,ENSG00000288587,ENSG00000199332,ENSG00000230174
chr6	31403331	31403853	6:31403331-31403853	ENSG00000230994,ENSG00000223702,ENSG00000225851,ENSG00000272221,ENSG00000204520,ENSG00000288587,ENSG00000199332,ENSG00000230174
chr6	31441721	31441871	6:31441721-31441871	ENSG00000230994,ENSG00000223702,ENSG00000225851,ENSG00000272221,ENSG00000204520,ENSG00000288587,ENSG00000199332,ENSG00000230174
chr6	31462755	31463263	6:31462755-31463263	ENSG00000230994,ENSG00000223702,ENSG00000225851,ENSG00000230174,ENSG00000204511,ENSG00000225499,ENSG00000219797,ENSG00000256851,ENSG00000206337,ENSG00000233902
chr6	31492036	31492168	6:31492036-31492168	ENSG00000204511,ENSG00000225499,ENSG00000219797,ENSG00000256851,ENSG00000201680,ENSG00000204516,ENSG00000286940
chr6	31493859	31494181	6:31493859-31494181	ENSG00000204511,ENSG00000225499,ENSG00000219797,ENSG00000256851,ENSG00000201680,ENSG00000204516,ENSG00000286940
chr6	31494283	31494490	6:31494283-31494490	ENSG00000204511,ENSG00000225499,ENSG00000219797,ENSG00000256851,ENSG00000201680,ENSG00000204516,ENSG00000286940
chr6	31494769	31494974	6:31494769-31494974	ENSG00000204511,ENSG00000225499,ENSG00000219797,ENSG00000256851,ENSG00000201680,ENSG00000204516,ENSG00000286940
chr6	31497896	31498142	6:31497896-31498142	ENSG00000204511,ENSG00000225499,ENSG00000219797,ENSG00000256851,ENSG00000201680,ENSG00000204516,ENSG00000286940
chr6	31541441	31541552	6:31541441-31541552	ENSG00000204498,ENSG00000213760,ENSG00000234006,ENSG00000265236,ENSG00000201785,ENSG00000254870,ENSG00000198563,ENSG00000204511,ENSG00000225499,ENSG00000219797
chr6	31541615	31542588	6:31541615-31542588	ENSG00000230622,ENSG00000204472,ENSG00000204498,ENSG00000213760,ENSG00000234006,ENSG00000265236,ENSG00000201785,ENSG00000254870,ENSG00000198563,ENSG00000204511,ENSG00000225499,ENSG00000219797,ENSG00000256851
chr6	31542874	31542976	6:31542874-31542976	ENSG00000204498,ENSG00000213760,ENSG00000234006,ENSG00000265236,ENSG00000201785,ENSG00000254870,ENSG00000198563,ENSG00000204511,ENSG00000225499,ENSG00000219797
chr6	31546699	31547072	6:31546699-31547072	ENSG00000227507,ENSG00000204482,ENSG00000204475,ENSG00000230622,ENSG00000204472,ENSG00000204498,ENSG00000213760,ENSG00000234006,ENSG00000265236,ENSG00000201785,ENSG00000254870,ENSG00000198563,ENSG00000204511,ENSG00000225499,ENSG00000219797,ENSG00000256851
chr6	31547287	31547738	6:31547287-31547738	ENSG00000226979,ENSG00000232810,ENSG00000227507,ENSG00000204482,ENSG00000204475,ENSG00000230622,ENSG00000204472,ENSG00000204498,ENSG00000213760,ENSG00000234006,ENSG00000265236,ENSG00000201785,ENSG00000254870,ENSG00000198563,ENSG00000204511,ENSG00000225499,ENSG00000219797,ENSG00000256851
chr6	31551465	31551627	6:31551465-31551627	ENSG00000226979,ENSG00000232810,ENSG00000227507,ENSG00000204482,ENSG00000204475,ENSG00000230622,ENSG00000204472,ENSG00000204498,ENSG00000213760,ENSG00000254870,ENSG00000219797
chr6	31560029	31560163	6:31560029-31560163	ENSG00000226979,ENSG00000232810,ENSG00000227507,ENSG00000204482,ENSG00000230622
chr6	31560323	31560781	6:31560323-31560781	ENSG00000233627,ENSG00000226979,ENSG00000232810,ENSG00000227507,ENSG00000204482,ENSG00000204475,ENSG00000230622,ENSG00000204472,ENSG00000204511,ENSG00000225499,ENSG00000219797,ENSG00000256851
chr6	31575437	31575561	6:31575437-31575561	ENSG00000226979,ENSG00000232810,ENSG00000227507,ENSG00000204482,ENSG00000204475,ENSG00000230622
chr6	31580855	31581350	6:31580855-31581350	ENSG00000226979,ENSG00000232810,ENSG00000227507,ENSG00000204482,ENSG00000204475,ENSG00000230622,ENSG00000204472
chr6	31598632	31598833	6:31598632-31598833	ENSG00000226979,ENSG00000232810,ENSG00000227507,ENSG00000204482,ENSG00000204475,ENSG00000230622,ENSG00000204472,ENSG00000204498,ENSG00000213760,ENSG00000254870,ENSG00000204511,ENSG00000225499,ENSG00000219797
chr6	31619918	31621234	6:31619918-31621234	ENSG00000230622,ENSG00000204472,ENSG00000204469,ENSG00000200816,ENSG00000274494,ENSG00000204463,ENSG00000204444
chr6	31651699	31653226	6:31651699-31653226	ENSG00000227198,ENSG00000204438,ENSG00000201207,ENSG00000204469,ENSG00000200816,ENSG00000274494,ENSG00000204463,ENSG00000204444,ENSG00000204439
chr6	31660579	31660958	6:31660579-31660958	ENSG00000227198,ENSG00000204438,ENSG00000201207,ENSG00000204435,ENSG00000263020,ENSG00000204469,ENSG00000274494,ENSG00000204463,ENSG00000204444,ENSG00000204439
chr6	31664007	31664240	6:31664007-31664240	ENSG00000227198,ENSG00000204438,ENSG00000201207,ENSG00000204435,ENSG00000263020,ENSG00000204463,ENSG00000204444,ENSG00000204439
chr6	31664827	31665486	6:31664827-31665486	ENSG00000204438,ENSG00000201207,ENSG00000204435,ENSG00000263020,ENSG00000240053,ENSG00000204463,ENSG00000204444,ENSG00000204439
chr6	31665519	31666291	6:31665519-31666291	ENSG00000227198,ENSG00000204438,ENSG00000201207,ENSG00000204435,ENSG00000263020,ENSG00000240053,ENSG00000204428,ENSG00000204427,ENSG00000244355,ENSG00000274494,ENSG00000204463,ENSG00000204444,ENSG00000204439
chr6	31680729	31681050	6:31680729-31681050	ENSG00000240053,ENSG00000204428,ENSG00000204427,ENSG00000204422,ENSG00000255552
chr6	31681087	31681540	6:31681087-31681540	ENSG00000204428,ENSG00000204427
chr6	31702889	31703556	6:31702889-31703556	ENSG00000204428,ENSG00000204427,ENSG00000204422,ENSG00000266776,ENSG00000204424,ENSG00000250641,ENSG00000255552,ENSG00000244355,ENSG00000204420,ENSG00000204421,ENSG00000201823,ENSG00000201754,ENSG00000233627
chr6	31729370	31730526	6:31729370-31730526	ENSG00000204422,ENSG00000266776,ENSG00000204424,ENSG00000250641,ENSG00000255552,ENSG00000244355,ENSG00000204420,ENSG00000204421,ENSG00000213722,ENSG00000235663
chr6	31734701	31735176	6:31734701-31735176	ENSG00000204422,ENSG00000255552,ENSG00000244355,ENSG00000204420,ENSG00000204421,ENSG00000213722,ENSG00000213719,ENSG00000204410
chr6	31735310	31735421	6:31735310-31735421	ENSG00000213722,ENSG00000213719,ENSG00000204410,ENSG00000255152
chr6	31736217	31736677	6:31736217-31736677	ENSG00000204422,ENSG00000255552,ENSG00000244355,ENSG00000213722,ENSG00000213719,ENSG00000204410,ENSG00000255152,ENSG00000252743,ENSG00000235663
chr6	31738086	31738218	6:31738086-31738218	ENSG00000213722,ENSG00000213719,ENSG00000204410,ENSG00000255152
chr6	31739720	31740170	6:31739720-31740170	ENSG00000204428,ENSG00000204427,ENSG00000204422,ENSG00000266776,ENSG00000204424,ENSG00000250641,ENSG00000255552,ENSG00000244355,ENSG00000204420,ENSG00000204421,ENSG00000213722,ENSG00000213719,ENSG00000204410,ENSG00000255152,ENSG00000252743,ENSG00000228727,ENSG00000235663,ENSG00000204396,ENSG00000204394,ENSG00000201555
chr6	31763630	31763849	6:31763630-31763849	ENSG00000204410,ENSG00000255152,ENSG00000252743,ENSG00000228727,ENSG00000235663,ENSG00000204396,ENSG00000201555
chr6	31772951	31773066	6:31772951-31773066	ENSG00000255152,ENSG00000252743,ENSG00000228727,ENSG00000235663,ENSG00000204396,ENSG00000204394,ENSG00000201555
chr6	31795543	31796383	6:31795543-31796383	ENSG00000204422,ENSG00000255552,ENSG00000235663,ENSG00000204396,ENSG00000204394,ENSG00000201555,ENSG00000204392,ENSG00000204387,ENSG00000201823,ENSG00000201754
chr6	31806635	31807166	6:31806635-31807166	ENSG00000204422,ENSG00000255552,ENSG00000204396,ENSG00000204394,ENSG00000201555,ENSG00000204392,ENSG00000204390,ENSG00000204389,ENSG00000204387,ENSG00000201823,ENSG00000201754
chr6	31814241	31815777	6:31814241-31815777	ENSG00000204394,ENSG00000204392,ENSG00000204390,ENSG00000204389,ENSG00000204388,ENSG00000285565,ENSG00000204387,ENSG00000201823,ENSG00000201754
chr6	31821317	31821571	6:31821317-31821571	ENSG00000204390,ENSG00000204389,ENSG00000204388,ENSG00000285565,ENSG00000204387
chr6	31821782	31822602	6:31821782-31822602	ENSG00000204390,ENSG00000204389,ENSG00000204388,ENSG00000285565,ENSG00000204387
chr6	31826819	31828008	6:31826819-31828008	ENSG00000204428,ENSG00000204427,ENSG00000204422,ENSG00000266776,ENSG00000255552,ENSG00000244355,ENSG00000204396,ENSG00000204394,ENSG00000201555,ENSG00000204392,ENSG00000204390,ENSG00000204389,ENSG00000204388,ENSG00000285565,ENSG00000204387,ENSG00000201823,ENSG00000201754,ENSG00000237080,ENSG00000248290,ENSG00000250535
chr6	31834348	31835210	6:31834348-31835210	ENSG00000204428,ENSG00000204396,ENSG00000204388,ENSG00000285565,ENSG00000204387,ENSG00000201823,ENSG00000201754
chr6	31862503	31863286	6:31862503-31863286	ENSG00000204428,ENSG00000204387,ENSG00000201823,ENSG00000201754,ENSG00000204386,ENSG00000204385,ENSG00000237080,ENSG00000204371,ENSG00000244255,ENSG00000244731
chr6	31863617	31864046	6:31863617-31864046	ENSG00000201823,ENSG00000201754,ENSG00000204386,ENSG00000204385,ENSG00000237080
chr6	31897584	31897959	6:31897584-31897959	ENSG00000204385,ENSG00000237080,ENSG00000204371,ENSG00000166278,ENSG00000204366,ENSG00000244255,ENSG00000233627
chr6	31898516	31898616	6:31898516-31898616	ENSG00000237080,ENSG00000204371,ENSG00000166278,ENSG00000204366,ENSG00000244255
chr6	31901977	31902495	6:31901977-31902495	ENSG00000237080,ENSG00000204371,ENSG00000166278,ENSG00000204366,ENSG00000244255,ENSG00000233627,ENSG00000224389
chr6	31945685	31946067	6:31945685-31946067	ENSG00000166278,ENSG00000244255,ENSG00000281756,ENSG00000243649,ENSG00000204356,ENSG00000284446,ENSG00000204351
chr6	31958742	31959392	6:31958742-31959392	ENSG00000237080,ENSG00000166278,ENSG00000244255,ENSG00000281756,ENSG00000243649,ENSG00000204356,ENSG00000284446,ENSG00000204351,ENSG00000204348,ENSG00000204344,ENSG00000244731,ENSG00000204338,ENSG00000224389
chr6	31970668	31970768	6:31970668-31970768	ENSG00000204356,ENSG00000284446,ENSG00000204351,ENSG00000204348,ENSG00000204344,ENSG00000244731,ENSG00000233627,ENSG00000224389
chr6	31971790	31972718	6:31971790-31972718	ENSG00000244255,ENSG00000204356,ENSG00000284446,ENSG00000204351,ENSG00000204348,ENSG00000204344,ENSG00000244731,ENSG00000233627,ENSG00000204338,ENSG00000248290,ENSG00000250535,ENSG00000224389
chr6	32046480	32046742	6:32046480-32046742	ENSG00000204338,ENSG00000248290,ENSG00000250535,ENSG00000224389,ENSG00000229776,ENSG00000231852,ENSG00000168477
chr6	32047066	32047377	6:32047066-32047377	ENSG00000233627,ENSG00000204338,ENSG00000248290,ENSG00000250535,ENSG00000224389,ENSG00000229776,ENSG00000231852,ENSG00000168477
chr6	32048248	32048461	6:32048248-32048461	ENSG00000244731,ENSG00000233627,ENSG00000204338,ENSG00000248290,ENSG00000250535,ENSG00000224389,ENSG00000229776,ENSG00000231852,ENSG00000168477
chr6	32083081	32083241	6:32083081-32083241	ENSG00000252512
chr6	32087217	32088114	6:32087217-32088114	ENSG00000244731,ENSG00000233627,ENSG00000204338,ENSG00000248290,ENSG00000250535,ENSG00000224389,ENSG00000229776,ENSG00000231852,ENSG00000168477,ENSG00000252512
chr6	32107981	32108800	6:32107981-32108800	ENSG00000248290,ENSG00000250535,ENSG00000224389,ENSG00000168477,ENSG00000284829,ENSG00000286974
chr6	32109039	32109451	6:32109039-32109451	ENSG00000248290,ENSG00000250535,ENSG00000224389,ENSG00000168477,ENSG00000284829,ENSG00000286974
chr6	32110604	32111167	6:32110604-32111167	ENSG00000168477,ENSG00000284829,ENSG00000286974
chr6	32113975	32114420	6:32113975-32114420	ENSG00000168477,ENSG00000284829,ENSG00000286974
chr6	32118910	32119133	6:32118910-32119133	ENSG00000168477,ENSG00000284829,ENSG00000213676,ENSG00000204314,ENSG00000285085,ENSG00000284954,ENSG00000221988,ENSG00000258388
chr6	32127827	32127967	6:32127827-32127967	ENSG00000213676,ENSG00000204315
chr6	32128005	32128643	6:32128005-32128643	ENSG00000204338,ENSG00000284829,ENSG00000213676,ENSG00000204315,ENSG00000204314,ENSG00000285085,ENSG00000284954,ENSG00000221988,ENSG00000258388,ENSG00000241404,ENSG00000204310,ENSG00000204308,ENSG00000277264
chr6	32130011	32130789	6:32130011-32130789	ENSG00000213676,ENSG00000204315,ENSG00000204314,ENSG00000285085,ENSG00000284954,ENSG00000221988,ENSG00000258388
chr6	32148748	32148914	6:32148748-32148914	ENSG00000204314,ENSG00000285085,ENSG00000284954,ENSG00000221988,ENSG00000258388
chr6	32153479	32154485	6:32153479-32154485	ENSG00000204314,ENSG00000285085,ENSG00000284954,ENSG00000221988,ENSG00000258388,ENSG00000241404
chr6	32154641	32154908	6:32154641-32154908	ENSG00000204314,ENSG00000285085,ENSG00000284954,ENSG00000221988,ENSG00000258388
chr6	32163669	32164009	6:32163669-32164009	ENSG00000204314,ENSG00000285085,ENSG00000284954,ENSG00000221988,ENSG00000258388,ENSG00000241404,ENSG00000284469
chr6	32175793	32176332	6:32175793-32176332	ENSG00000285085,ENSG00000284954,ENSG00000221988,ENSG00000258388,ENSG00000241404,ENSG00000204310,ENSG00000284469,ENSG00000204308,ENSG00000277264,ENSG00000204305,ENSG00000273333,ENSG00000204304,ENSG00000213654
chr6	32177299	32178623	6:32177299-32178623	ENSG00000204314,ENSG00000285085,ENSG00000284954,ENSG00000221988,ENSG00000258388,ENSG00000241404,ENSG00000204310,ENSG00000284469,ENSG00000204308,ENSG00000277264,ENSG00000204305,ENSG00000273333,ENSG00000204304,ENSG00000213654
chr6	32185755	32185969	6:32185755-32185969	ENSG00000204310,ENSG00000204308,ENSG00000277264,ENSG00000204305,ENSG00000273333,ENSG00000204304,ENSG00000213654
chr6	32190097	32190500	6:32190097-32190500	ENSG00000204310,ENSG00000204308,ENSG00000277264,ENSG00000204305,ENSG00000273333,ENSG00000204304,ENSG00000213654,ENSG00000204301
chr6	32190613	32190740	6:32190613-32190740	ENSG00000273333,ENSG00000204304,ENSG00000213654
chr6	32192352	32192526	6:32192352-32192526	ENSG00000273333,ENSG00000204304,ENSG00000213654
chr6	32192587	32193023	6:32192587-32193023	ENSG00000204310,ENSG00000204308,ENSG00000277264,ENSG00000204305,ENSG00000273333,ENSG00000204304,ENSG00000213654
chr6	32194931	32197073	6:32194931-32197073	ENSG00000204338,ENSG00000204310,ENSG00000204308,ENSG00000277264,ENSG00000204305,ENSG00000273333,ENSG00000204304,ENSG00000213654,ENSG00000204301
chr6	32197134	32197534	6:32197134-32197534	ENSG00000204304,ENSG00000213654,ENSG00000204301
chr6	32223021	32223751	6:32223021-32223751	ENSG00000244731,ENSG00000233627,ENSG00000204301,ENSG00000237285,ENSG00000223335
chr6	32223863	32224356	6:32223863-32224356	ENSG00000244731,ENSG00000233627,ENSG00000204301,ENSG00000237285,ENSG00000223335
chr6	32234984	32235887	6:32234984-32235887	ENSG00000204296,ENSG00000237285,ENSG00000223335
chr6	32244463	32244565	6:32244463-32244565	ENSG00000237285
chr6	32244867	32245326	6:32244867-32245326	ENSG00000225914,ENSG00000204296,ENSG00000237285,ENSG00000223335
chr6	32255204	32255762	6:32255204-32255762	ENSG00000225914,ENSG00000204296,ENSG00000237285,ENSG00000223335
chr6	32393562	32394030	6:32393562-32394030	ENSG00000225914,ENSG00000204296,ENSG00000237285,ENSG00000223335,ENSG00000204290,ENSG00000232080,ENSG00000226030,ENSG00000237541,ENSG00000263649,ENSG00000232629
chr6	32413585	32413685	6:32413585-32413685	ENSG00000204296,ENSG00000237285,ENSG00000223335,ENSG00000204290,ENSG00000232080,ENSG00000226030,ENSG00000237541,ENSG00000263649
chr6	32415589	32415694	6:32415589-32415694	ENSG00000204296,ENSG00000237285,ENSG00000223335,ENSG00000204290,ENSG00000232080,ENSG00000226030,ENSG00000237541,ENSG00000263649,ENSG00000232629
chr6	32439737	32439927	6:32439737-32439927	ENSG00000223335,ENSG00000204287,ENSG00000232080,ENSG00000226030,ENSG00000237541,ENSG00000263649,ENSG00000232629
chr6	32473399	32473718	6:32473399-32473718	ENSG00000196301,ENSG00000232080,ENSG00000226030,ENSG00000237541,ENSG00000263649
chr6	32477160	32477334	6:32477160-32477334	ENSG00000196301,ENSG00000229391
chr6	32521912	32522150	6:32521912-32522150	ENSG00000251916,ENSG00000229391,ENSG00000196126,ENSG00000223534,ENSG00000226030,ENSG00000237541
chr6	32530190	32530479	6:32530190-32530479	ENSG00000198502,ENSG00000251916,ENSG00000232080,ENSG00000226030,ENSG00000237541,ENSG00000263649
chr6	32551582	32551732	6:32551582-32551732	ENSG00000251916,ENSG00000229391
chr6	32584124	32584484	6:32584124-32584484	ENSG00000251916,ENSG00000229391,ENSG00000196126,ENSG00000226030,ENSG00000237541,ENSG00000263649
chr6	32584596	32584755	6:32584596-32584755	ENSG00000251916,ENSG00000229391,ENSG00000196126,ENSG00000237541
chr6	32589708	32590015	6:32589708-32590015	ENSG00000196126,ENSG00000232080,ENSG00000226030,ENSG00000237541
chr6	32604536	32604803	6:32604536-32604803	-
chr6	32609850	32610192	6:32609850-32610192	ENSG00000237285,ENSG00000196126,ENSG00000196735,ENSG00000223534,ENSG00000232080,ENSG00000226030,ENSG00000237541,ENSG00000263649,ENSG00000232629
chr6	32613616	32613821	6:32613616-32613821	ENSG00000196735,ENSG00000223534,ENSG00000226030,ENSG00000237541
chr6	32637175	32637419	6:32637175-32637419	ENSG00000196735,ENSG00000223534,ENSG00000232080,ENSG00000237541,ENSG00000263649
chr6	32664804	32665240	6:32664804-32665240	ENSG00000179344,ENSG00000223534,ENSG00000232080,ENSG00000237541,ENSG00000232629
chr6	32666471	32666866	6:32666471-32666866	ENSG00000179344,ENSG00000223534,ENSG00000232080,ENSG00000237541,ENSG00000232629
chr6	32668347	32668633	6:32668347-32668633	ENSG00000179344,ENSG00000223534,ENSG00000232080,ENSG00000226030,ENSG00000237541,ENSG00000263649,ENSG00000232629
chr6	32700623	32700742	6:32700623-32700742	ENSG00000235040,ENSG00000232080,ENSG00000226030,ENSG00000237541,ENSG00000263649,ENSG00000232629
chr6	32817036	32817173	6:32817036-32817173	ENSG00000237541,ENSG00000241106,ENSG00000234515
chr6	32825974	32826282	6:32825974-32826282	ENSG00000263649,ENSG00000241106,ENSG00000250264,ENSG00000204267,ENSG00000234515
chr6	32828739	32828927	6:32828739-32828927	ENSG00000241106,ENSG00000204267,ENSG00000234515
chr6	32838116	32839007	6:32838116-32839007	ENSG00000250264,ENSG00000204267,ENSG00000204264,ENSG00000204261,ENSG00000240065,ENSG00000168394,ENSG00000234515
chr6	32843592	32843843	6:32843592-32843843	ENSG00000250264,ENSG00000204267,ENSG00000204264,ENSG00000204261,ENSG00000240065,ENSG00000168394
chr6	32843904	32844170	6:32843904-32844170	ENSG00000250264,ENSG00000204267,ENSG00000204264,ENSG00000204261,ENSG00000240065,ENSG00000168394,ENSG00000234515
chr6	32844215	32845148	6:32844215-32845148	ENSG00000250264,ENSG00000204267,ENSG00000204264,ENSG00000204261,ENSG00000240065,ENSG00000168394,ENSG00000234515
chr6	32845386	32845526	6:32845386-32845526	ENSG00000204264,ENSG00000204261,ENSG00000240065,ENSG00000168394
chr6	32852543	32852751	6:32852543-32852751	ENSG00000244731,ENSG00000250264,ENSG00000204264,ENSG00000204261,ENSG00000240065,ENSG00000168394
chr6	32853106	32854691	6:32853106-32854691	ENSG00000244731,ENSG00000250264,ENSG00000204267,ENSG00000204264,ENSG00000204261,ENSG00000240065,ENSG00000168394,ENSG00000234515
chr6	32854725	32855014	6:32854725-32855014	ENSG00000244731,ENSG00000204264,ENSG00000204261,ENSG00000240065,ENSG00000168394
chr6	32894214	32894951	6:32894214-32894951	ENSG00000234515,ENSG00000235301,ENSG00000242574
chr6	32940779	32941252	6:32940779-32941252	ENSG00000234515,ENSG00000242574,ENSG00000248993,ENSG00000204257
chr6	32941550	32941654	6:32941550-32941654	ENSG00000242574,ENSG00000248993,ENSG00000204257
chr6	32952911	32953453	6:32952911-32953453	ENSG00000234515,ENSG00000235301,ENSG00000242574,ENSG00000248993,ENSG00000204257,ENSG00000204256
chr6	32967558	32967831	6:32967558-32967831	ENSG00000204257,ENSG00000204256,ENSG00000223837,ENSG00000263756
chr6	32968087	32969228	6:32968087-32969228	ENSG00000248993,ENSG00000204257,ENSG00000204256,ENSG00000223837,ENSG00000263756
chr6	32969266	32969574	6:32969266-32969574	ENSG00000204257,ENSG00000204256,ENSG00000223837,ENSG00000263756
chr6	32969650	32970016	6:32969650-32970016	ENSG00000204257,ENSG00000204256,ENSG00000223837,ENSG00000263756
chr6	32970218	32970518	6:32970218-32970518	ENSG00000204257,ENSG00000204256,ENSG00000223837,ENSG00000263756
chr6	32970669	32971175	6:32970669-32971175	ENSG00000204257,ENSG00000204256,ENSG00000223837,ENSG00000263756
chr6	32971514	32972821	6:32971514-32972821	ENSG00000234515,ENSG00000242574,ENSG00000248993,ENSG00000204257,ENSG00000204256,ENSG00000223837,ENSG00000263756
chr6	32972938	32973402	6:32972938-32973402	ENSG00000204256,ENSG00000223837,ENSG00000263756
chr6	32984857	32985017	6:32984857-32985017	ENSG00000234515,ENSG00000204256
chr6	33014888	33015100	6:33014888-33015100	ENSG00000204252,ENSG00000231461,ENSG00000228688,ENSG00000224557,ENSG00000237398,ENSG00000230313
chr6	33018942	33019397	6:33018942-33019397	ENSG00000204252,ENSG00000231461,ENSG00000228688,ENSG00000224557,ENSG00000237398,ENSG00000230313
chr6	33029436	33029737	6:33029436-33029737	ENSG00000204252,ENSG00000231461,ENSG00000228688,ENSG00000224557,ENSG00000237398,ENSG00000230313
chr6	33073583	33073842	6:33073583-33073842	ENSG00000231389,ENSG00000223865,ENSG00000224796,ENSG00000231461,ENSG00000228688,ENSG00000224557,ENSG00000237398,ENSG00000230313
chr6	33075506	33075622	6:33075506-33075622	ENSG00000231389,ENSG00000223865,ENSG00000224796,ENSG00000231461,ENSG00000228688
chr6	33075772	33076048	6:33075772-33076048	ENSG00000231389,ENSG00000223865,ENSG00000224796,ENSG00000231461,ENSG00000228688,ENSG00000224557,ENSG00000237398,ENSG00000230313
chr6	33080214	33080512	6:33080214-33080512	ENSG00000231389,ENSG00000223865,ENSG00000224796,ENSG00000231461,ENSG00000228688,ENSG00000224557,ENSG00000237398,ENSG00000230313
chr6	33080598	33081077	6:33080598-33081077	ENSG00000204252,ENSG00000231389,ENSG00000223865,ENSG00000224796,ENSG00000231461,ENSG00000228688,ENSG00000224557,ENSG00000237398,ENSG00000230313
chr6	33082796	33082965	6:33082796-33082965	ENSG00000231389,ENSG00000223865,ENSG00000224796,ENSG00000231461,ENSG00000228688,ENSG00000224557
chr6	33161547	33161832	6:33161547-33161832	ENSG00000231461,ENSG00000228688,ENSG00000224557,ENSG00000237398,ENSG00000230313,ENSG00000204248,ENSG00000202441,ENSG00000223457,ENSG00000272217,ENSG00000232940
chr6	33193249	33193359	6:33193249-33193359	ENSG00000237398,ENSG00000230313,ENSG00000204248,ENSG00000204231,ENSG00000202441
chr6	33200015	33201151	6:33200015-33201151	ENSG00000237398,ENSG00000230313,ENSG00000204248,ENSG00000204231,ENSG00000202441,ENSG00000112473,ENSG00000204228,ENSG00000199036,ENSG00000204227,ENSG00000225463,ENSG00000223457
chr6	33204467	33204800	6:33204467-33204800	ENSG00000224557,ENSG00000237398,ENSG00000230313,ENSG00000204248,ENSG00000204231,ENSG00000202441,ENSG00000112473,ENSG00000204228,ENSG00000199036,ENSG00000204227,ENSG00000225463,ENSG00000223457,ENSG00000272217,ENSG00000232940
chr6	33208167	33208741	6:33208167-33208741	ENSG00000237398,ENSG00000230313,ENSG00000204231,ENSG00000202441,ENSG00000112473,ENSG00000204228,ENSG00000199036,ENSG00000204227,ENSG00000225463,ENSG00000223457
chr6	33213559	33213698	6:33213559-33213698	ENSG00000199036,ENSG00000204227,ENSG00000225463,ENSG00000223457
chr6	33248308	33248666	6:33248308-33248666	ENSG00000228688,ENSG00000224557,ENSG00000237398,ENSG00000230313,ENSG00000223457,ENSG00000272217,ENSG00000232940
chr6	33248829	33248978	6:33248829-33248978	ENSG00000224557,ENSG00000237398,ENSG00000230313,ENSG00000223457,ENSG00000272217,ENSG00000232940
chr6	33249021	33249800	6:33249021-33249800	ENSG00000231461,ENSG00000228688,ENSG00000224557,ENSG00000237398,ENSG00000230313,ENSG00000204248,ENSG00000225463,ENSG00000223457,ENSG00000272217,ENSG00000232940,ENSG00000223501
chr6	33271483	33272332	6:33271483-33272332	ENSG00000223501,ENSG00000231500,ENSG00000235863,ENSG00000227057,ENSG00000284517,ENSG00000204220,ENSG00000237441
chr6	33276884	33277873	6:33276884-33277873	ENSG00000223501,ENSG00000231500,ENSG00000235863,ENSG00000227057,ENSG00000284517,ENSG00000204220,ENSG00000284064,ENSG00000237441
chr6	33278046	33278208	6:33278046-33278208	ENSG00000223501,ENSG00000231500,ENSG00000235863,ENSG00000227057,ENSG00000284517,ENSG00000204220
chr6	33289103	33289801	6:33289103-33289801	ENSG00000223501,ENSG00000231500,ENSG00000235863,ENSG00000227057,ENSG00000284517,ENSG00000204220,ENSG00000284064,ENSG00000237441
chr6	33297714	33298368	6:33297714-33298368	ENSG00000227057,ENSG00000284517,ENSG00000204220,ENSG00000284064,ENSG00000237441
chr6	33298416	33300083	6:33298416-33300083	ENSG00000231500,ENSG00000235863,ENSG00000227057,ENSG00000284517,ENSG00000204220,ENSG00000284064,ENSG00000237441,ENSG00000231925
chr6	33312832	33312932	6:33312832-33312932	ENSG00000231925,ENSG00000236104
chr6	33313214	33313517	6:33313214-33313517	ENSG00000231925,ENSG00000236104
chr6	33313603	33314283	6:33313603-33314283	ENSG00000231925,ENSG00000236104
chr6	33314317	33315506	6:33314317-33315506	ENSG00000237441,ENSG00000231925,ENSG00000236104
chr6	33316766	33316913	6:33316766-33316913	ENSG00000231925,ENSG00000236104,ENSG00000204209
chr6	33317340	33318463	6:33317340-33318463	ENSG00000237441,ENSG00000231925,ENSG00000236104,ENSG00000204209,ENSG00000285064,ENSG00000286920,ENSG00000229596,ENSG00000228285
chr6	33322754	33323659	6:33322754-33323659	ENSG00000284517,ENSG00000204220,ENSG00000237441,ENSG00000231925,ENSG00000236104,ENSG00000204209,ENSG00000285064,ENSG00000286920,ENSG00000229596,ENSG00000228285
chr6	33345362	33345527	6:33345362-33345527	ENSG00000285064,ENSG00000286920,ENSG00000229596,ENSG00000228285
chr6	33391215	33392095	6:33391215-33392095	ENSG00000229596,ENSG00000228285,ENSG00000225644,ENSG00000237649,ENSG00000204194,ENSG00000112511,ENSG00000112514,ENSG00000197283,ENSG00000284256,ENSG00000242014
chr6	33409941	33411454	6:33409941-33411454	ENSG00000237649,ENSG00000204194,ENSG00000112511,ENSG00000112514,ENSG00000197283,ENSG00000284256
chr6	33417946	33418726	6:33417946-33418726	ENSG00000237649,ENSG00000204194,ENSG00000112511,ENSG00000112514,ENSG00000197283,ENSG00000284256
chr6	33425603	33426340	6:33425603-33426340	ENSG00000197283,ENSG00000284256
chr6	33427699	33428028	6:33427699-33428028	ENSG00000197283,ENSG00000284256
chr6	33428546	33428646	6:33428546-33428646	ENSG00000197283,ENSG00000284256
chr6	33454198	33454736	6:33454198-33454736	ENSG00000228285,ENSG00000204194,ENSG00000197283,ENSG00000274259,ENSG00000284256,ENSG00000213588,ENSG00000242014,ENSG00000276746
chr6	33571274	33571607	6:33571274-33571607	ENSG00000242014,ENSG00000276746
chr6	33577089	33577550	6:33577089-33577550	ENSG00000204188,ENSG00000242014,ENSG00000276746,ENSG00000030110
chr6	33579909	33580065	6:33579909-33580065	ENSG00000204188,ENSG00000242014,ENSG00000276746,ENSG00000030110
chr6	33580118	33580457	6:33580118-33580457	ENSG00000204188,ENSG00000242014,ENSG00000276746,ENSG00000030110,ENSG00000197251,ENSG00000161896
chr6	33585657	33586083	6:33585657-33586083	ENSG00000204188,ENSG00000242014,ENSG00000276746,ENSG00000030110,ENSG00000197251,ENSG00000266509,ENSG00000161896,ENSG00000124493
chr6	33586477	33586577	6:33586477-33586577	ENSG00000204188,ENSG00000030110,ENSG00000197251
chr6	33589318	33589866	6:33589318-33589866	ENSG00000204188,ENSG00000242014,ENSG00000030110,ENSG00000197251,ENSG00000161896
chr6	33590013	33590514	6:33590013-33590514	ENSG00000242014,ENSG00000197251,ENSG00000161896
chr6	33609493	33609879	6:33609493-33609879	ENSG00000242014,ENSG00000197251,ENSG00000096433,ENSG00000276824
chr6	33610081	33610474	6:33610081-33610474	ENSG00000242014,ENSG00000197251,ENSG00000096433
chr6	33619885	33620051	6:33619885-33620051	ENSG00000096433
chr6	33620440	33620611	6:33620440-33620611	ENSG00000096433
chr6	33620652	33621674	6:33620652-33621674	ENSG00000096433
chr6	33621959	33622330	6:33621959-33622330	ENSG00000096433
chr6	33632678	33632794	6:33632678-33632794	ENSG00000096433
chr6	33633531	33634048	6:33633531-33634048	ENSG00000096433
chr6	33672935	33673155	6:33672935-33673155	ENSG00000242014,ENSG00000266509,ENSG00000161896,ENSG00000249346,ENSG00000271362,ENSG00000233183,ENSG00000221697,ENSG00000124493
chr6	33696599	33696729	6:33696599-33696729	ENSG00000137288,ENSG00000266509
chr6	33696820	33697584	6:33696820-33697584	ENSG00000137288,ENSG00000266509,ENSG00000161896
chr6	33700590	33700715	6:33700590-33700715	ENSG00000137288,ENSG00000266509,ENSG00000161896
chr6	33711421	33711960	6:33711421-33711960	ENSG00000137288,ENSG00000161896,ENSG00000249346,ENSG00000271362,ENSG00000233183,ENSG00000276824,ENSG00000221697,ENSG00000124493
chr6	33768688	33768798	6:33768688-33768798	ENSG00000161896,ENSG00000096395,ENSG00000287089,ENSG00000249346,ENSG00000271362,ENSG00000233183,ENSG00000276824,ENSG00000221697,ENSG00000124493
chr6	33771537	33771939	6:33771537-33771939	ENSG00000161896,ENSG00000161904,ENSG00000096395,ENSG00000287089,ENSG00000249346,ENSG00000271362,ENSG00000233183,ENSG00000276824,ENSG00000221697,ENSG00000124493
chr6	33781445	33781948	6:33781445-33781948	ENSG00000161904,ENSG00000096395,ENSG00000287089,ENSG00000249346,ENSG00000271362,ENSG00000233183,ENSG00000276824,ENSG00000221697
chr6	33788024	33788532	6:33788024-33788532	ENSG00000161896,ENSG00000161904,ENSG00000096395,ENSG00000287089,ENSG00000249346,ENSG00000271362,ENSG00000233183,ENSG00000276824,ENSG00000221697
chr6	33788693	33789437	6:33788693-33789437	ENSG00000161896,ENSG00000161904,ENSG00000096395,ENSG00000287089,ENSG00000249346,ENSG00000271362,ENSG00000233183,ENSG00000276824,ENSG00000221697,ENSG00000124493
chr6	33824565	33824707	6:33824565-33824707	ENSG00000096395,ENSG00000287089,ENSG00000249346,ENSG00000271362,ENSG00000233183,ENSG00000276824,ENSG00000221697,ENSG00000124493
chr6	34196351	34196556	6:34196351-34196556	ENSG00000124493,ENSG00000271231,ENSG00000214810,ENSG00000186577,ENSG00000124507
chr6	34223871	34224432	6:34223871-34224432	ENSG00000124493,ENSG00000271231,ENSG00000214810,ENSG00000137309,ENSG00000186577
chr6	34235545	34235860	6:34235545-34235860	ENSG00000137309,ENSG00000276404,ENSG00000186577
chr6	34235903	34236003	6:34235903-34236003	ENSG00000137309,ENSG00000276404,ENSG00000186577
chr6	34236571	34237003	6:34236571-34237003	ENSG00000271231,ENSG00000137309,ENSG00000276404,ENSG00000186577,ENSG00000225339
chr6	34237075	34237267	6:34237075-34237267	ENSG00000137309,ENSG00000276404,ENSG00000186577
chr6	34237610	34237710	6:34237610-34237710	ENSG00000137309,ENSG00000276404,ENSG00000186577
chr6	34244164	34244381	6:34244164-34244381	ENSG00000137309,ENSG00000276404,ENSG00000186577,ENSG00000225339
chr6	34244629	34244898	6:34244629-34244898	ENSG00000137309,ENSG00000276404,ENSG00000186577,ENSG00000225339
chr6	34248456	34249546	6:34248456-34249546	ENSG00000271231,ENSG00000137309,ENSG00000276404,ENSG00000186577,ENSG00000225339,ENSG00000220583,ENSG00000272325
chr6	34273188	34273681	6:34273188-34273681	ENSG00000124493,ENSG00000271231,ENSG00000225339,ENSG00000220583
chr6	34284882	34285125	6:34284882-34285125	ENSG00000225339,ENSG00000220583
chr6	34301515	34301662	6:34301515-34301662	-
chr6	34306522	34306647	6:34306522-34306647	-
chr6	34341462	34341838	6:34341462-34341838	-
chr6	34370476	34370682	6:34370476-34370682	ENSG00000220583
chr6	34391127	34391248	6:34391127-34391248	ENSG00000186577,ENSG00000220583,ENSG00000272325
chr6	34391809	34393127	6:34391809-34393127	ENSG00000271231,ENSG00000186577,ENSG00000225339,ENSG00000220583,ENSG00000272325
chr6	34415309	34415498	6:34415309-34415498	ENSG00000271231,ENSG00000186577,ENSG00000225339,ENSG00000270800,ENSG00000124614
chr6	34425851	34426294	6:34425851-34426294	ENSG00000271231,ENSG00000270800,ENSG00000124614,ENSG00000124507,ENSG00000124664,ENSG00000196114
chr6	34527090	34527451	6:34527090-34527451	ENSG00000221697,ENSG00000124493,ENSG00000124507,ENSG00000124664,ENSG00000196114,ENSG00000216636,ENSG00000186328,ENSG00000217130,ENSG00000206717
chr6	34609657	34609922	6:34609657-34609922	ENSG00000124493,ENSG00000124507,ENSG00000124664,ENSG00000196114,ENSG00000216636,ENSG00000186328,ENSG00000217130
chr6	34657234	34657706	6:34657234-34657706	ENSG00000196821,ENSG00000216636,ENSG00000265123,ENSG00000220643,ENSG00000272288,ENSG00000186328,ENSG00000217130
chr6	34671908	34672145	6:34671908-34672145	ENSG00000196821,ENSG00000216636,ENSG00000265123,ENSG00000220643,ENSG00000272288,ENSG00000186328,ENSG00000217130,ENSG00000206717
chr6	34695405	34695525	6:34695405-34695525	ENSG00000196821,ENSG00000265123,ENSG00000220643,ENSG00000272288,ENSG00000186328,ENSG00000217130
chr6	34696273	34697202	6:34696273-34697202	ENSG00000196821,ENSG00000216636,ENSG00000265123,ENSG00000220643,ENSG00000272288,ENSG00000186328,ENSG00000217130,ENSG00000124562
chr6	34756913	34757693	6:34756913-34757693	ENSG00000216636,ENSG00000265123,ENSG00000220643,ENSG00000272288,ENSG00000186328,ENSG00000217130,ENSG00000124562,ENSG00000065060,ENSG00000206717
chr6	34791854	34792492	6:34791854-34792492	ENSG00000186328,ENSG00000217130,ENSG00000124562,ENSG00000065060,ENSG00000206717,ENSG00000252106
chr6	34887819	34888368	6:34887819-34888368	ENSG00000206717,ENSG00000252106,ENSG00000064995,ENSG00000064999
chr6	34889029	34889627	6:34889029-34889627	ENSG00000206717,ENSG00000252106,ENSG00000064995,ENSG00000064999
chr6	34889763	34889865	6:34889763-34889865	ENSG00000206717,ENSG00000252106,ENSG00000064995,ENSG00000064999
chr6	34919732	34919992	6:34919732-34919992	ENSG00000206717,ENSG00000252106,ENSG00000146197,ENSG00000272374
chr6	34934585	34934737	6:34934585-34934737	ENSG00000206717,ENSG00000252106
chr6	34958852	34959070	6:34958852-34959070	ENSG00000252106
chr6	34961103	34961356	6:34961103-34961356	ENSG00000206717,ENSG00000252106,ENSG00000146197,ENSG00000272374
chr6	34986893	34986996	6:34986893-34986996	ENSG00000124678,ENSG00000146197,ENSG00000272374
chr6	35014561	35014752	6:35014561-35014752	ENSG00000273870,ENSG00000124678,ENSG00000146197,ENSG00000272374
chr6	35016818	35017229	6:35016818-35017229	ENSG00000187762,ENSG00000273870,ENSG00000146197,ENSG00000272374
chr6	35017486	35018398	6:35017486-35018398	ENSG00000187762,ENSG00000273870
chr6	35024582	35025042	6:35024582-35025042	ENSG00000187762,ENSG00000273870,ENSG00000124678,ENSG00000146197,ENSG00000272374
chr6	35026525	35026661	6:35026525-35026661	ENSG00000187762,ENSG00000273870,ENSG00000146197
chr6	35034981	35035147	6:35034981-35035147	ENSG00000273870,ENSG00000146197,ENSG00000272374
chr6	35035769	35035904	6:35035769-35035904	ENSG00000273870
chr6	35044149	35045130	6:35044149-35045130	ENSG00000286550,ENSG00000273870,ENSG00000124678,ENSG00000146197,ENSG00000272374
chr6	35047012	35047163	6:35047012-35047163	ENSG00000286550,ENSG00000273870
chr6	35047305	35047502	6:35047305-35047502	ENSG00000286550,ENSG00000273870
chr6	35052774	35053082	6:35052774-35053082	ENSG00000064999,ENSG00000286550,ENSG00000273870
chr6	35058106	35058293	6:35058106-35058293	ENSG00000064999,ENSG00000286550,ENSG00000273870
chr6	35081965	35082225	6:35081965-35082225	ENSG00000273870
chr6	35141285	35141422	6:35141285-35141422	ENSG00000124678,ENSG00000146197
chr6	35241211	35241325	6:35241211-35241325	ENSG00000124678,ENSG00000146197,ENSG00000272374,ENSG00000217004
chr6	35259128	35260161	6:35259128-35260161	ENSG00000146197,ENSG00000272374,ENSG00000065029,ENSG00000217004
chr6	35297671	35297968	6:35297671-35297968	ENSG00000065029,ENSG00000217004,ENSG00000023892,ENSG00000198755
chr6	35303001	35303130	6:35303001-35303130	ENSG00000217004,ENSG00000023892
chr6	35318324	35318644	6:35318324-35318644	ENSG00000146197,ENSG00000217004,ENSG00000023892
chr6	35342312	35342837	6:35342312-35342837	ENSG00000217004,ENSG00000023892,ENSG00000112033,ENSG00000227154,ENSG00000112039,ENSG00000198755,ENSG00000276712
chr6	35449533	35449657	6:35449533-35449657	ENSG00000217004,ENSG00000112033,ENSG00000227154,ENSG00000112039
chr6	35452024	35452712	6:35452024-35452712	ENSG00000217004,ENSG00000112033,ENSG00000227154,ENSG00000112039,ENSG00000198755,ENSG00000276712,ENSG00000228559,ENSG00000219023,ENSG00000220734
chr6	35452768	35452906	6:35452768-35452906	ENSG00000227154,ENSG00000112039,ENSG00000198755
chr6	35467902	35469091	6:35467902-35469091	ENSG00000112039,ENSG00000198755,ENSG00000276712
chr6	35497142	35497556	6:35497142-35497556	ENSG00000276712,ENSG00000007866,ENSG00000112041,ENSG00000228559
chr6	35497975	35498155	6:35497975-35498155	ENSG00000007866,ENSG00000112041
chr6	35522933	35523227	6:35522933-35523227	ENSG00000112041,ENSG00000228559,ENSG00000219023,ENSG00000220734,ENSG00000196748,ENSG00000204140,ENSG00000137392,ENSG00000197753
chr6	35583932	35584088	6:35583932-35584088	ENSG00000228559,ENSG00000219023,ENSG00000287458,ENSG00000212579,ENSG00000265527,ENSG00000232909,ENSG00000157343,ENSG00000220734,ENSG00000196748,ENSG00000204140
chr6	35590601	35591015	6:35590601-35591015	ENSG00000228559,ENSG00000219023,ENSG00000218749,ENSG00000287458,ENSG00000212579,ENSG00000265527,ENSG00000220734,ENSG00000196748,ENSG00000204140,ENSG00000137392,ENSG00000197753
chr6	35601390	35601533	6:35601390-35601533	ENSG00000219023,ENSG00000218749,ENSG00000287458,ENSG00000212579,ENSG00000265527
chr6	35601706	35602239	6:35601706-35602239	ENSG00000228559,ENSG00000219023,ENSG00000218749,ENSG00000287458,ENSG00000212579,ENSG00000265527,ENSG00000196748,ENSG00000204140,ENSG00000137392,ENSG00000197753
chr6	35602330	35602556	6:35602330-35602556	ENSG00000219023,ENSG00000218749,ENSG00000287458,ENSG00000212579,ENSG00000265527,ENSG00000196748,ENSG00000204140
chr6	35687794	35689383	6:35687794-35689383	ENSG00000228559,ENSG00000219023,ENSG00000096060,ENSG00000287458,ENSG00000212579,ENSG00000265527,ENSG00000232909,ENSG00000157343,ENSG00000220734,ENSG00000196748,ENSG00000204140,ENSG00000137392
chr6	35691441	35691673	6:35691441-35691673	ENSG00000096060,ENSG00000287458,ENSG00000212579,ENSG00000265527
chr6	35719665	35720031	6:35719665-35720031	ENSG00000287458,ENSG00000212579,ENSG00000265527,ENSG00000220734,ENSG00000196748
chr6	35720070	35720293	6:35720070-35720293	ENSG00000096060,ENSG00000287458,ENSG00000212579,ENSG00000265527
chr6	35720419	35720711	6:35720419-35720711	ENSG00000096060,ENSG00000287458,ENSG00000212579,ENSG00000265527
chr6	35722446	35722585	6:35722446-35722585	ENSG00000096060,ENSG00000287458,ENSG00000212579,ENSG00000265527
chr6	35725670	35726676	6:35725670-35726676	ENSG00000096060,ENSG00000287458,ENSG00000212579,ENSG00000265527,ENSG00000220734
chr6	35727197	35728589	6:35727197-35728589	ENSG00000228559,ENSG00000219023,ENSG00000096060,ENSG00000287458,ENSG00000212579,ENSG00000265527,ENSG00000232909,ENSG00000157343,ENSG00000220734,ENSG00000196748,ENSG00000204140,ENSG00000137392,ENSG00000197753
chr6	35728984	35729167	6:35728984-35729167	ENSG00000096060,ENSG00000287458,ENSG00000212579,ENSG00000265527
chr6	35731164	35732651	6:35731164-35732651	ENSG00000228559,ENSG00000219023,ENSG00000096060,ENSG00000287458,ENSG00000212579,ENSG00000265527,ENSG00000232909,ENSG00000157343,ENSG00000220734,ENSG00000196748,ENSG00000204140,ENSG00000137392,ENSG00000197753
chr6	35736373	35736534	6:35736373-35736534	ENSG00000228559,ENSG00000219023,ENSG00000287458,ENSG00000212579,ENSG00000265527,ENSG00000232909,ENSG00000157343,ENSG00000220734,ENSG00000196748,ENSG00000204140,ENSG00000137392,ENSG00000197753
chr6	35737594	35737780	6:35737594-35737780	ENSG00000228559,ENSG00000219023,ENSG00000287458,ENSG00000212579,ENSG00000265527,ENSG00000232909,ENSG00000157343,ENSG00000220734,ENSG00000196748,ENSG00000204140,ENSG00000137392,ENSG00000197753
chr6	35739801	35740476	6:35739801-35740476	ENSG00000228559,ENSG00000219023,ENSG00000232909,ENSG00000157343,ENSG00000220734,ENSG00000196748,ENSG00000204140,ENSG00000137392,ENSG00000197753
chr6	35920743	35921386	6:35920743-35921386	ENSG00000204140,ENSG00000137392,ENSG00000197753,ENSG00000096063,ENSG00000271304
chr6	36027356	36028218	6:36027356-36028218	ENSG00000137392,ENSG00000197753,ENSG00000112053,ENSG00000271304,ENSG00000112062,ENSG00000237719,ENSG00000246982,ENSG00000180316
chr6	36028250	36028459	6:36028250-36028459	ENSG00000112053,ENSG00000271304,ENSG00000112062,ENSG00000237719
chr6	36028503	36029146	6:36028503-36029146	ENSG00000112053,ENSG00000271304,ENSG00000112062,ENSG00000237719
chr6	36095287	36095441	6:36095287-36095441	ENSG00000271304,ENSG00000112062,ENSG00000237719
chr6	36121236	36121423	6:36121236-36121423	ENSG00000271304,ENSG00000156711,ENSG00000246982,ENSG00000096070,ENSG00000180316
chr6	36123893	36124006	6:36123893-36124006	ENSG00000271304,ENSG00000156711,ENSG00000246982,ENSG00000180316
chr6	36127671	36127774	6:36127671-36127774	ENSG00000156711,ENSG00000180316
chr6	36196312	36197622	6:36196312-36197622	ENSG00000271304,ENSG00000156711,ENSG00000246982,ENSG00000096070,ENSG00000180316
chr6	36341099	36341214	6:36341099-36341214	ENSG00000180316,ENSG00000189325,ENSG00000010030,ENSG00000224666
chr6	36350120	36350321	6:36350120-36350321	ENSG00000180316,ENSG00000189325,ENSG00000010030,ENSG00000224666
chr6	36423145	36423754	6:36423145-36423754	ENSG00000180316,ENSG00000010030,ENSG00000224666,ENSG00000179165,ENSG00000112078,ENSG00000240733,ENSG00000239964,ENSG00000255587
chr6	36441328	36441763	6:36441328-36441763	ENSG00000010030,ENSG00000224666,ENSG00000179165,ENSG00000112078,ENSG00000240733,ENSG00000239964
chr6	36442666	36443426	6:36442666-36443426	ENSG00000010030,ENSG00000224666,ENSG00000179165,ENSG00000112078,ENSG00000240733,ENSG00000239964
chr6	36547117	36547709	6:36547117-36547709	ENSG00000010030,ENSG00000224666,ENSG00000240733,ENSG00000112079,ENSG00000239964,ENSG00000112081
chr6	36579817	36580189	6:36579817-36580189	ENSG00000239964,ENSG00000112081
chr6	36593776	36594705	6:36593776-36594705	ENSG00000010030,ENSG00000224666,ENSG00000112079,ENSG00000239964,ENSG00000112081,ENSG00000255587
chr6	36595386	36595572	6:36595386-36595572	ENSG00000239964,ENSG00000112081
chr6	36615239	36615439	6:36615239-36615439	ENSG00000263894,ENSG00000255587
chr6	36623383	36623708	6:36623383-36623708	ENSG00000263894,ENSG00000281450,ENSG00000124762,ENSG00000285244,ENSG00000255587
chr6	36628025	36628224	6:36628025-36628224	ENSG00000263894,ENSG00000238554,ENSG00000281450,ENSG00000124762,ENSG00000285244,ENSG00000255587
chr6	36628946	36629344	6:36628946-36629344	ENSG00000263894,ENSG00000238554,ENSG00000281450,ENSG00000124762,ENSG00000285244,ENSG00000255587
chr6	36634079	36634230	6:36634079-36634230	ENSG00000238554,ENSG00000255587
chr6	36643221	36643336	6:36643221-36643336	ENSG00000238554,ENSG00000255587
chr6	36660834	36661087	6:36660834-36661087	ENSG00000251864,ENSG00000281450,ENSG00000213500,ENSG00000124762,ENSG00000285244,ENSG00000255587
chr6	36667196	36667298	6:36667196-36667298	ENSG00000251864,ENSG00000281450,ENSG00000213500,ENSG00000124762,ENSG00000285244
chr6	36678247	36680973	6:36678247-36680973	ENSG00000263894,ENSG00000251864,ENSG00000281450,ENSG00000213500,ENSG00000124762,ENSG00000285244,ENSG00000255587
chr6	36735119	36735535	6:36735119-36735535	ENSG00000255587,ENSG00000220349,ENSG00000124772
chr6	36735596	36736088	6:36735596-36736088	ENSG00000255587,ENSG00000220349,ENSG00000124772
chr6	36740568	36740736	6:36740568-36740736	ENSG00000255587,ENSG00000220349,ENSG00000124772
chr6	36759234	36759422	6:36759234-36759422	ENSG00000255587,ENSG00000124772,ENSG00000285888
chr6	36766224	36766415	6:36766224-36766415	ENSG00000255587,ENSG00000124772,ENSG00000285888
chr6	36821132	36821367	6:36821132-36821367	ENSG00000124772,ENSG00000287891
chr6	36822760	36823375	6:36822760-36823375	ENSG00000124772,ENSG00000287891
chr6	36824203	36824674	6:36824203-36824674	-
chr6	36827391	36828245	6:36827391-36828245	ENSG00000124772,ENSG00000287891
chr6	36830399	36830513	6:36830399-36830513	ENSG00000124772,ENSG00000287891
chr6	36839839	36840191	6:36839839-36840191	ENSG00000124772,ENSG00000287891
chr6	36851254	36851364	6:36851254-36851364	ENSG00000285888,ENSG00000287891,ENSG00000137168
chr6	36874508	36875192	6:36874508-36875192	ENSG00000137168,ENSG00000198663,ENSG00000232598
chr6	36885578	36886250	6:36885578-36886250	ENSG00000137168,ENSG00000198663,ENSG00000232598,ENSG00000146192
chr6	36956129	36956305	6:36956129-36956305	ENSG00000232598,ENSG00000164530
chr6	36960498	36960814	6:36960498-36960814	ENSG00000232598,ENSG00000164530,ENSG00000137409
chr6	36968388	36968488	6:36968388-36968488	ENSG00000232598,ENSG00000164530,ENSG00000137409
chr6	36985956	36986775	6:36985956-36986775	ENSG00000198663,ENSG00000232598,ENSG00000164530,ENSG00000137409,ENSG00000146192
chr6	37018251	37018495	6:37018251-37018495	ENSG00000146192,ENSG00000226976
chr6	37018646	37018861	6:37018646-37018861	ENSG00000146192
chr6	37029404	37029627	6:37029404-37029627	ENSG00000232598,ENSG00000146192,ENSG00000226976,ENSG00000137193
chr6	37050233	37050548	6:37050233-37050548	ENSG00000226976,ENSG00000216412,ENSG00000137193
chr6	37051546	37051744	6:37051546-37051744	ENSG00000226976,ENSG00000216412,ENSG00000137193
chr6	37083585	37083762	6:37083585-37083762	ENSG00000226976,ENSG00000216412
chr6	37102375	37103029	6:37102375-37103029	ENSG00000226976,ENSG00000216412,ENSG00000137193
chr6	37103284	37103495	6:37103284-37103495	ENSG00000216412
chr6	37169100	37170812	6:37169100-37170812	ENSG00000226976,ENSG00000216412,ENSG00000137193,ENSG00000286672
chr6	37171543	37171643	6:37171543-37171643	ENSG00000226976,ENSG00000137193
chr6	37172172	37172603	6:37172172-37172603	ENSG00000226976,ENSG00000216412,ENSG00000137193
chr6	37222231	37222340	6:37222231-37222340	ENSG00000172738,ENSG00000275550,ENSG00000286672
chr6	37222397	37222889	6:37222397-37222889	ENSG00000172738,ENSG00000275550,ENSG00000286672
chr6	37244681	37245116	6:37244681-37245116	ENSG00000172738,ENSG00000286105,ENSG00000065491,ENSG00000275550,ENSG00000286672
chr6	37257550	37258020	6:37257550-37258020	ENSG00000172738,ENSG00000286105,ENSG00000065491,ENSG00000275550,ENSG00000286672
chr6	37258068	37258260	6:37258068-37258260	ENSG00000172738,ENSG00000286105,ENSG00000065491,ENSG00000275550
chr6	37325858	37325975	6:37325858-37325975	ENSG00000275550,ENSG00000286672
chr6	37353838	37354266	6:37353838-37354266	ENSG00000275550,ENSG00000286672,ENSG00000112130,ENSG00000239953
chr6	37365799	37365903	6:37365799-37365903	ENSG00000275550,ENSG00000286672,ENSG00000112130,ENSG00000239953
chr6	37369896	37370244	6:37369896-37370244	ENSG00000275550,ENSG00000286672,ENSG00000112130,ENSG00000239953,ENSG00000229559,ENSG00000227920,ENSG00000263926,ENSG00000200706,ENSG00000226533
chr6	37432877	37433439	6:37432877-37433439	ENSG00000275550,ENSG00000286672,ENSG00000137200,ENSG00000229559,ENSG00000227920,ENSG00000263926,ENSG00000200706,ENSG00000226533
chr6	37442604	37442704	6:37442604-37442704	ENSG00000137200
chr6	37499684	37500336	6:37499684-37500336	ENSG00000198937,ENSG00000204110,ENSG00000229559,ENSG00000227920,ENSG00000263926,ENSG00000226533,ENSG00000199938
chr6	37566433	37566562	6:37566433-37566562	ENSG00000229559,ENSG00000227920,ENSG00000263926,ENSG00000279942
chr6	37625064	37625299	6:37625064-37625299	ENSG00000229559,ENSG00000227920,ENSG00000263926,ENSG00000112139,ENSG00000200706,ENSG00000226533
chr6	37630457	37630563	6:37630457-37630563	ENSG00000229559,ENSG00000227920,ENSG00000112139
chr6	37643954	37644334	6:37643954-37644334	ENSG00000229559,ENSG00000227920,ENSG00000112139
chr6	37692141	37692265	6:37692141-37692265	ENSG00000229559,ENSG00000227920,ENSG00000263926,ENSG00000112139,ENSG00000200706,ENSG00000226533
chr6	37697701	37697851	6:37697701-37697851	ENSG00000112139,ENSG00000226533
chr6	37791412	37791697	6:37791412-37791697	ENSG00000156639,ENSG00000243313,ENSG00000200597,ENSG00000218521,ENSG00000200706,ENSG00000226533,ENSG00000199938,ENSG00000217227,ENSG00000219273,ENSG00000212586
chr6	37818662	37820136	6:37818662-37820136	ENSG00000225945,ENSG00000156639,ENSG00000243313,ENSG00000200597,ENSG00000218521,ENSG00000200706,ENSG00000226533,ENSG00000199938,ENSG00000217227,ENSG00000244297,ENSG00000219273
chr6	37820278	37820547	6:37820278-37820547	ENSG00000225945,ENSG00000156639,ENSG00000243313,ENSG00000200597,ENSG00000218521,ENSG00000200706,ENSG00000226533,ENSG00000199938
chr6	38639283	38639390	6:38639283-38639390	ENSG00000183826,ENSG00000226533,ENSG00000199938,ENSG00000217227,ENSG00000244297,ENSG00000219273
chr6	38639433	38640407	6:38639433-38640407	ENSG00000183826,ENSG00000200706,ENSG00000226533,ENSG00000199938,ENSG00000217227,ENSG00000236355,ENSG00000124721,ENSG00000244297,ENSG00000219273,ENSG00000212586
chr6	38702635	38703383	6:38702635-38703383	ENSG00000200597,ENSG00000218521,ENSG00000200706,ENSG00000226533,ENSG00000199938,ENSG00000217227,ENSG00000124767,ENSG00000236355,ENSG00000124721,ENSG00000244297,ENSG00000219273,ENSG00000212586,ENSG00000231150,ENSG00000220076,ENSG00000220556,ENSG00000112164,ENSG00000281969,ENSG00000227131,ENSG00000204091,ENSG00000204092,ENSG00000226070,ENSG00000156564,ENSG00000252767,ENSG00000236075,ENSG00000226454
chr6	39114678	39115438	6:39114678-39115438	ENSG00000244297,ENSG00000219273,ENSG00000212586,ENSG00000231150,ENSG00000220076,ENSG00000220556,ENSG00000112164,ENSG00000112167,ENSG00000217165,ENSG00000164626,ENSG00000124780,ENSG00000095981,ENSG00000218986,ENSG00000231276,ENSG00000252990,ENSG00000281969,ENSG00000180211,ENSG00000227131,ENSG00000204091,ENSG00000204092,ENSG00000226070,ENSG00000156564,ENSG00000252767,ENSG00000236075,ENSG00000226454,ENSG00000237947,ENSG00000161911,ENSG00000112195,ENSG00000124731
chr6	39140547	39141250	6:39140547-39141250	ENSG00000219273,ENSG00000212586,ENSG00000231150,ENSG00000220076,ENSG00000220556,ENSG00000112164,ENSG00000217165,ENSG00000164626,ENSG00000124780,ENSG00000095981,ENSG00000218986,ENSG00000231276,ENSG00000252990,ENSG00000227131,ENSG00000204091,ENSG00000204092,ENSG00000226070,ENSG00000156564,ENSG00000252767,ENSG00000236075,ENSG00000226454,ENSG00000237947,ENSG00000188056,ENSG00000274256,ENSG00000278745
chr6	39178220	39178446	6:39178220-39178446	ENSG00000219273,ENSG00000212586,ENSG00000231150,ENSG00000220076,ENSG00000220556,ENSG00000112164,ENSG00000164626,ENSG00000124780,ENSG00000095981,ENSG00000218986,ENSG00000231276,ENSG00000252990,ENSG00000180211,ENSG00000227131,ENSG00000204091,ENSG00000204092,ENSG00000226070,ENSG00000156564,ENSG00000252767,ENSG00000236075,ENSG00000226454,ENSG00000237947,ENSG00000095970,ENSG00000112195,ENSG00000184106,ENSG00000188056
chr6	39303280	39303380	6:39303280-39303380	ENSG00000212586,ENSG00000231150,ENSG00000220076,ENSG00000220556,ENSG00000112164,ENSG00000164626,ENSG00000124780,ENSG00000095981,ENSG00000218986,ENSG00000252990,ENSG00000227131,ENSG00000204091,ENSG00000204092,ENSG00000226070,ENSG00000252767,ENSG00000236075,ENSG00000226454
chr6	39422339	39422605	6:39422339-39422605	ENSG00000212586,ENSG00000231150,ENSG00000220076,ENSG00000220556,ENSG00000095981,ENSG00000164627,ENSG00000218986,ENSG00000231276,ENSG00000252990,ENSG00000281969,ENSG00000180211,ENSG00000227131,ENSG00000204091,ENSG00000204092,ENSG00000226070,ENSG00000156564,ENSG00000252767,ENSG00000236075,ENSG00000226454,ENSG00000237947,ENSG00000161911,ENSG00000212176,ENSG00000124731
chr6	39425883	39426005	6:39425883-39426005	ENSG00000164627,ENSG00000218986,ENSG00000231276,ENSG00000252990,ENSG00000281969,ENSG00000227131,ENSG00000204091,ENSG00000204092,ENSG00000156564,ENSG00000252767,ENSG00000236075,ENSG00000226454,ENSG00000237947
chr6	39426056	39426364	6:39426056-39426364	ENSG00000212586,ENSG00000095981,ENSG00000164627,ENSG00000218986,ENSG00000231276,ENSG00000252990,ENSG00000281969,ENSG00000180211,ENSG00000227131,ENSG00000204091,ENSG00000204092,ENSG00000226070,ENSG00000156564,ENSG00000252767,ENSG00000236075,ENSG00000226454,ENSG00000237947
chr6	39431349	39431449	6:39431349-39431449	ENSG00000164627,ENSG00000218986,ENSG00000231276,ENSG00000252990,ENSG00000281969,ENSG00000227131,ENSG00000204091,ENSG00000204092,ENSG00000226070,ENSG00000156564,ENSG00000252767,ENSG00000236075,ENSG00000226454,ENSG00000237947
chr6	39725392	39725618	6:39725392-39725618	ENSG00000164627,ENSG00000218986,ENSG00000231276,ENSG00000252990,ENSG00000281969,ENSG00000180211,ENSG00000227131,ENSG00000204091,ENSG00000204092,ENSG00000226070,ENSG00000156564,ENSG00000252767,ENSG00000236075,ENSG00000226454,ENSG00000237947
chr6	39887757	39888012	6:39887757-39888012	ENSG00000218986,ENSG00000231276,ENSG00000252990,ENSG00000146122,ENSG00000281969,ENSG00000235033,ENSG00000180211,ENSG00000227131,ENSG00000204091,ENSG00000204092,ENSG00000226070,ENSG00000156564,ENSG00000252767,ENSG00000236075,ENSG00000226454,ENSG00000237947
chr6	39934065	39934726	6:39934065-39934726	ENSG00000218986,ENSG00000231276,ENSG00000252990,ENSG00000281969,ENSG00000124615,ENSG00000220586,ENSG00000180211,ENSG00000227131,ENSG00000204091,ENSG00000204092,ENSG00000226070,ENSG00000156564,ENSG00000252767,ENSG00000236075,ENSG00000226454,ENSG00000237947
chr6	41028028	41028447	6:41028028-41028447	ENSG00000218986,ENSG00000227131,ENSG00000204091,ENSG00000204092,ENSG00000226070,ENSG00000156564,ENSG00000252767,ENSG00000236075,ENSG00000226454,ENSG00000237947,ENSG00000124602,ENSG00000112212,ENSG00000124701,ENSG00000287678,ENSG00000161912,ENSG00000161911,ENSG00000095970,ENSG00000112195,ENSG00000184106,ENSG00000188056,ENSG00000212176,ENSG00000225690,ENSG00000274256,ENSG00000278745,ENSG00000124731,ENSG00000218809,ENSG00000206745,ENSG00000213461
chr6	41071671	41074020	6:41071671-41074020	ENSG00000227131,ENSG00000204091,ENSG00000204092,ENSG00000226070,ENSG00000156564,ENSG00000252767,ENSG00000236075,ENSG00000226454,ENSG00000237947,ENSG00000124602,ENSG00000124596,ENSG00000112212,ENSG00000124701,ENSG00000001167,ENSG00000287678,ENSG00000161912,ENSG00000161911,ENSG00000095970,ENSG00000112195,ENSG00000184106,ENSG00000188056,ENSG00000212176,ENSG00000225690,ENSG00000274256,ENSG00000278745,ENSG00000124731,ENSG00000218809,ENSG00000206745,ENSG00000213461,ENSG00000096264
chr6	41428019	41428362	6:41428019-41428362	ENSG00000095970,ENSG00000112195,ENSG00000184106,ENSG00000188056,ENSG00000212176,ENSG00000225690,ENSG00000274256,ENSG00000278745,ENSG00000124731,ENSG00000218809,ENSG00000206745,ENSG00000213461,ENSG00000096264,ENSG00000279284,ENSG00000280371,ENSG00000234753,ENSG00000226917,ENSG00000137166
chr6	41505132	41505284	6:41505132-41505284	ENSG00000188056,ENSG00000212176,ENSG00000274256,ENSG00000278745,ENSG00000218809,ENSG00000206745,ENSG00000096264,ENSG00000279284,ENSG00000280371,ENSG00000234753,ENSG00000226917,ENSG00000137166
chr6	41546196	41546605	6:41546196-41546605	ENSG00000279284,ENSG00000234753,ENSG00000226917,ENSG00000137166
chr6	41603151	41603316	6:41603151-41603316	ENSG00000161911,ENSG00000095970,ENSG00000112195,ENSG00000184106,ENSG00000212176,ENSG00000225690,ENSG00000274256,ENSG00000278745,ENSG00000124731,ENSG00000218809,ENSG00000206745,ENSG00000213461,ENSG00000096264,ENSG00000279284,ENSG00000280371,ENSG00000266494,ENSG00000112559,ENSG00000230913
chr6	41656029	41656148	6:41656029-41656148	ENSG00000161911,ENSG00000095970,ENSG00000112195,ENSG00000184106,ENSG00000188056,ENSG00000212176,ENSG00000225690,ENSG00000274256,ENSG00000278745,ENSG00000124731,ENSG00000218809,ENSG00000206745,ENSG00000213461,ENSG00000096264,ENSG00000279284,ENSG00000280371,ENSG00000112559,ENSG00000230913
chr6	41681999	41682569	6:41681999-41682569	ENSG00000237947,ENSG00000095970,ENSG00000112195,ENSG00000184106,ENSG00000188056,ENSG00000212176,ENSG00000225690,ENSG00000274256,ENSG00000278745,ENSG00000124731,ENSG00000218809,ENSG00000206745,ENSG00000213461,ENSG00000096264,ENSG00000279284,ENSG00000280371,ENSG00000266494,ENSG00000112559,ENSG00000230913,ENSG00000112561
chr6	41683509	41683882	6:41683509-41683882	ENSG00000095970,ENSG00000112195,ENSG00000184106,ENSG00000188056,ENSG00000212176,ENSG00000225690,ENSG00000274256,ENSG00000278745,ENSG00000124731,ENSG00000218809,ENSG00000206745,ENSG00000213461,ENSG00000096264,ENSG00000279284,ENSG00000280371,ENSG00000266494,ENSG00000112559,ENSG00000230913,ENSG00000112561
chr6	41698565	41698785	6:41698565-41698785	ENSG00000096264,ENSG00000279284,ENSG00000112561
chr6	41700652	41700961	6:41700652-41700961	ENSG00000188056,ENSG00000212176,ENSG00000225690,ENSG00000274256,ENSG00000278745,ENSG00000124731,ENSG00000218809,ENSG00000206745,ENSG00000213461,ENSG00000096264,ENSG00000279284,ENSG00000280371,ENSG00000112559,ENSG00000112561,ENSG00000231102,ENSG00000096088
chr6	41705944	41706093	6:41705944-41706093	ENSG00000112561,ENSG00000231102
chr6	41707886	41708048	6:41707886-41708048	ENSG00000112561,ENSG00000231102
chr6	41723503	41723805	6:41723503-41723805	ENSG00000274256,ENSG00000278745,ENSG00000096264,ENSG00000112561,ENSG00000231102,ENSG00000096088
chr6	41733781	41734503	6:41733781-41734503	ENSG00000112561,ENSG00000231102,ENSG00000096088
chr6	41734629	41736090	6:41734629-41736090	ENSG00000096264,ENSG00000112561,ENSG00000096088,ENSG00000269387
chr6	41767272	41767556	6:41767272-41767556	ENSG00000096088,ENSG00000269387
chr6	41776042	41776149	6:41776042-41776149	ENSG00000096088,ENSG00000137218,ENSG00000124593,ENSG00000278224
chr6	41779634	41780266	6:41779634-41780266	ENSG00000112195,ENSG00000274256,ENSG00000278745,ENSG00000124731,ENSG00000218809,ENSG00000206745,ENSG00000213461,ENSG00000096264,ENSG00000096088,ENSG00000269387,ENSG00000137218,ENSG00000124593,ENSG00000278224,ENSG00000214736,ENSG00000268745,ENSG00000206977,ENSG00000227516,ENSG00000206875,ENSG00000223946,ENSG00000188112,ENSG00000287363,ENSG00000048545
chr6	41780312	41781747	6:41780312-41781747	ENSG00000137218,ENSG00000124593,ENSG00000278224,ENSG00000214736,ENSG00000268745
chr6	41786164	41786843	6:41786164-41786843	ENSG00000137218,ENSG00000124593,ENSG00000278224,ENSG00000214736,ENSG00000268745
chr6	41786892	41787804	6:41786892-41787804	ENSG00000137218,ENSG00000124593,ENSG00000278224,ENSG00000214736,ENSG00000268745
chr6	41846639	41847072	6:41846639-41847072	ENSG00000188056,ENSG00000212176,ENSG00000225690,ENSG00000124731,ENSG00000218809,ENSG00000164663,ENSG00000288721,ENSG00000206977,ENSG00000227516,ENSG00000124641,ENSG00000207371,ENSG00000112578,ENSG00000112576,ENSG00000206875,ENSG00000223946,ENSG00000188112,ENSG00000287363,ENSG00000048545
chr6	41895109	41895714	6:41895109-41895714	ENSG00000164663,ENSG00000288721,ENSG00000206977,ENSG00000227516,ENSG00000124641,ENSG00000207371,ENSG00000112578,ENSG00000206875,ENSG00000223946
chr6	41920878	41921577	6:41920878-41921577	ENSG00000164663,ENSG00000288721,ENSG00000206977,ENSG00000227516,ENSG00000124641,ENSG00000207371,ENSG00000112578,ENSG00000206875,ENSG00000223946
chr6	41936449	41936617	6:41936449-41936617	ENSG00000288721,ENSG00000124641,ENSG00000112578,ENSG00000112576,ENSG00000206875,ENSG00000223946
chr6	41938162	41938472	6:41938162-41938472	ENSG00000288721,ENSG00000124641,ENSG00000112578,ENSG00000112576,ENSG00000206875,ENSG00000223946
chr6	41939441	41939576	6:41939441-41939576	ENSG00000288721,ENSG00000124641,ENSG00000112578,ENSG00000112576,ENSG00000206875,ENSG00000223946
chr6	41940373	41940504	6:41940373-41940504	ENSG00000112576,ENSG00000206875,ENSG00000223946
chr6	41940714	41941165	6:41940714-41941165	ENSG00000288721,ENSG00000124641,ENSG00000112578,ENSG00000112576,ENSG00000206875,ENSG00000223946
chr6	41941317	41942109	6:41941317-41942109	ENSG00000288721,ENSG00000227516,ENSG00000124641,ENSG00000112578,ENSG00000112576,ENSG00000206875,ENSG00000223946
chr6	41947924	41948116	6:41947924-41948116	ENSG00000227516,ENSG00000112576,ENSG00000206875,ENSG00000223946
chr6	42044204	42044468	6:42044204-42044468	ENSG00000206977,ENSG00000227516,ENSG00000112576,ENSG00000206875,ENSG00000223946
chr6	42045475	42046172	6:42045475-42046172	ENSG00000227516,ENSG00000112576,ENSG00000206875,ENSG00000223946,ENSG00000137413,ENSG00000188112,ENSG00000287363
chr6	42048151	42048368	6:42048151-42048368	ENSG00000112576,ENSG00000223946,ENSG00000137413
chr6	42048409	42049112	6:42048409-42049112	ENSG00000112576,ENSG00000206875,ENSG00000223946,ENSG00000137413
chr6	42050011	42050920	6:42050011-42050920	ENSG00000112576,ENSG00000206875,ENSG00000223946,ENSG00000137413,ENSG00000188112,ENSG00000287363,ENSG00000048545,ENSG00000112599
chr6	42086153	42086274	6:42086153-42086274	ENSG00000261068,ENSG00000188112,ENSG00000287363,ENSG00000048545,ENSG00000112599
chr6	42217725	42218160	6:42217725-42218160	ENSG00000188112,ENSG00000287363,ENSG00000048545,ENSG00000112599,ENSG00000048544,ENSG00000237107
chr6	42252027	42252289	6:42252027-42252289	ENSG00000112599,ENSG00000237107
chr6	42276090	42276758	6:42276090-42276758	ENSG00000048545,ENSG00000112599,ENSG00000237107
chr6	42279288	42279419	6:42279288-42279419	ENSG00000237107
chr6	42404551	42404750	6:42404551-42404750	ENSG00000237107
chr6	42405124	42405329	6:42405124-42405329	ENSG00000184106,ENSG00000188056,ENSG00000112599,ENSG00000237107
chr6	42406756	42407010	6:42406756-42407010	ENSG00000184106,ENSG00000188056,ENSG00000237107
chr6	42428765	42428997	6:42428765-42428997	ENSG00000237107
chr6	42451787	42451957	6:42451787-42451957	ENSG00000124496,ENSG00000237107
chr6	42452283	42453402	6:42452283-42453402	ENSG00000124496,ENSG00000237107
chr6	42454483	42454624	6:42454483-42454624	ENSG00000124496,ENSG00000237107
chr6	42547454	42547584	6:42547454-42547584	ENSG00000048545,ENSG00000112599,ENSG00000237107
chr6	42547617	42547854	6:42547617-42547854	ENSG00000188112,ENSG00000287363,ENSG00000048545,ENSG00000112599,ENSG00000237107,ENSG00000024048
chr6	42548147	42548294	6:42548147-42548294	ENSG00000048545,ENSG00000112599,ENSG00000237107
chr6	42563570	42564650	6:42563570-42564650	ENSG00000188112,ENSG00000287363,ENSG00000048545,ENSG00000112599,ENSG00000237107,ENSG00000024048
chr6	42565242	42565438	6:42565242-42565438	ENSG00000024048
chr6	42661695	42661800	6:42661695-42661800	ENSG00000206848,ENSG00000112619,ENSG00000213435,ENSG00000146223
chr6	42692185	42692796	6:42692185-42692796	ENSG00000206848,ENSG00000112619,ENSG00000213435
chr6	42726650	42726985	6:42726650-42726985	ENSG00000206848,ENSG00000112619,ENSG00000213435
chr6	42745913	42746535	6:42745913-42746535	ENSG00000206848,ENSG00000112619,ENSG00000213435,ENSG00000124659,ENSG00000112624,ENSG00000146223,ENSG00000221821
chr6	42746727	42747313	6:42746727-42747313	ENSG00000112619,ENSG00000213435,ENSG00000124659,ENSG00000112624,ENSG00000146223
chr6	42747577	42747729	6:42747577-42747729	ENSG00000213435,ENSG00000124659,ENSG00000112624
chr6	42781882	42782318	6:42781882-42782318	ENSG00000124659,ENSG00000112624
chr6	42782359	42783991	6:42782359-42783991	ENSG00000124659,ENSG00000112624
chr6	42877149	42877311	6:42877149-42877311	ENSG00000206848,ENSG00000146223,ENSG00000221821
chr6	42879417	42880195	6:42879417-42880195	ENSG00000206848,ENSG00000213435,ENSG00000146223,ENSG00000221821
chr6	42890526	42891140	6:42890526-42891140	ENSG00000206848,ENSG00000146223,ENSG00000221821,ENSG00000288010,ENSG00000171611,ENSG00000231113,ENSG00000181524,ENSG00000124713
chr6	42901571	42901745	6:42901571-42901745	ENSG00000221821,ENSG00000288010,ENSG00000171611,ENSG00000231113,ENSG00000181524,ENSG00000124713,ENSG00000272170,ENSG00000112655
chr6	42929039	42929877	6:42929039-42929877	ENSG00000288010,ENSG00000171611,ENSG00000287825,ENSG00000137161,ENSG00000231113,ENSG00000181524,ENSG00000124713,ENSG00000272223,ENSG00000240625,ENSG00000272170
chr6	42978937	42979407	6:42978937-42979407	ENSG00000171611,ENSG00000231113,ENSG00000181524,ENSG00000124713,ENSG00000124587,ENSG00000112640
chr6	42984045	42984178	6:42984045-42984178	ENSG00000231113,ENSG00000181524,ENSG00000124713,ENSG00000124587,ENSG00000112640
chr6	42984211	42984880	6:42984211-42984880	ENSG00000171611,ENSG00000287825,ENSG00000137161,ENSG00000231113,ENSG00000181524,ENSG00000124713,ENSG00000124587,ENSG00000112640,ENSG00000124733,ENSG00000124702,ENSG00000272223,ENSG00000240625,ENSG00000272170
chr6	43013534	43014427	6:43013534-43014427	ENSG00000171611,ENSG00000231113,ENSG00000181524,ENSG00000124713,ENSG00000112640,ENSG00000124733,ENSG00000124702,ENSG00000124541,ENSG00000272223,ENSG00000240625,ENSG00000044090,ENSG00000137171,ENSG00000288564,ENSG00000112651,ENSG00000272170,ENSG00000112655
chr6	43021355	43021697	6:43021355-43021697	ENSG00000181524,ENSG00000124733,ENSG00000124702,ENSG00000124541,ENSG00000272223,ENSG00000240625,ENSG00000272170
chr6	43021755	43021894	6:43021755-43021894	ENSG00000124733,ENSG00000124541,ENSG00000272223,ENSG00000240625
chr6	43053428	43054090	6:43053428-43054090	ENSG00000124541,ENSG00000272223,ENSG00000240625,ENSG00000044090,ENSG00000137171,ENSG00000288564,ENSG00000112651,ENSG00000272170
chr6	43059180	43059996	6:43059180-43059996	ENSG00000272223,ENSG00000240625,ENSG00000044090,ENSG00000137171,ENSG00000288564,ENSG00000112651,ENSG00000272170,ENSG00000112655
chr6	43143546	43143806	6:43143546-43143806	ENSG00000288010,ENSG00000181524,ENSG00000124713,ENSG00000272223,ENSG00000240625,ENSG00000272170,ENSG00000112655
chr6	43170359	43170508	6:43170359-43170508	ENSG00000112658
chr6	43170653	43171981	6:43170653-43171981	ENSG00000181524,ENSG00000272170,ENSG00000112655,ENSG00000112658,ENSG00000112659,ENSG00000112667
chr6	43172052	43172301	6:43172052-43172301	ENSG00000112658,ENSG00000112659
chr6	43174136	43174920	6:43174136-43174920	ENSG00000231113,ENSG00000181524,ENSG00000124713,ENSG00000240625,ENSG00000272170,ENSG00000112655,ENSG00000112658,ENSG00000112659,ENSG00000112667,ENSG00000220614
chr6	43181938	43182364	6:43181938-43182364	ENSG00000272170,ENSG00000112658,ENSG00000112659,ENSG00000112667,ENSG00000220614
chr6	43229157	43229649	6:43229157-43229649	ENSG00000112659,ENSG00000245261,ENSG00000112667,ENSG00000220614
chr6	43246987	43247087	6:43246987-43247087	ENSG00000112667,ENSG00000146216,ENSG00000220614
chr6	43247210	43247415	6:43247210-43247415	ENSG00000245261,ENSG00000112667,ENSG00000146216,ENSG00000137204,ENSG00000220614,ENSG00000287266
chr6	43308430	43308546	6:43308430-43308546	ENSG00000137204,ENSG00000146215,ENSG00000219222,ENSG00000220614
chr6	43368830	43368980	6:43368830-43368980	ENSG00000171467,ENSG00000220614,ENSG00000179157,ENSG00000226558,ENSG00000287055,ENSG00000287266
chr6	43369300	43369980	6:43369300-43369980	ENSG00000137204,ENSG00000146215,ENSG00000171467,ENSG00000219222,ENSG00000220614,ENSG00000179157,ENSG00000226558,ENSG00000287055,ENSG00000287266,ENSG00000124574,ENSG00000219470,ENSG00000252218
chr6	43427252	43428164	6:43427252-43428164	ENSG00000220614,ENSG00000287266,ENSG00000124574,ENSG00000276770,ENSG00000171462,ENSG00000219470,ENSG00000252218
chr6	43454472	43454810	6:43454472-43454810	ENSG00000287266,ENSG00000124574,ENSG00000171462,ENSG00000207076,ENSG00000219470,ENSG00000252218
chr6	43477428	43477647	6:43477428-43477647	ENSG00000287266,ENSG00000171462,ENSG00000207076,ENSG00000137221,ENSG00000219470,ENSG00000252218
chr6	43492396	43492501	6:43492396-43492501	ENSG00000137221
chr6	43499276	43499713	6:43499276-43499713	ENSG00000220614,ENSG00000287266,ENSG00000171462,ENSG00000207076,ENSG00000137221,ENSG00000204052,ENSG00000171453,ENSG00000219470,ENSG00000252218
chr6	43506762	43507052	6:43506762-43507052	ENSG00000171462,ENSG00000137221,ENSG00000204052,ENSG00000171453,ENSG00000137207,ENSG00000271754,ENSG00000219470,ENSG00000252218
chr6	43509899	43510811	6:43509899-43510811	ENSG00000204052,ENSG00000171453,ENSG00000137207,ENSG00000271754,ENSG00000219470,ENSG00000252218
chr6	43516614	43517240	6:43516614-43517240	ENSG00000204052,ENSG00000171453,ENSG00000137207,ENSG00000271754,ENSG00000124571,ENSG00000219470,ENSG00000252218
chr6	43575654	43576300	6:43575654-43576300	ENSG00000124571,ENSG00000219470,ENSG00000252218,ENSG00000170734,ENSG00000203362
chr6	43627230	43627494	6:43627230-43627494	ENSG00000203362,ENSG00000172432,ENSG00000124688
chr6	43628226	43628326	6:43628226-43628326	ENSG00000172432,ENSG00000124688
chr6	43628560	43628707	6:43628560-43628707	ENSG00000172432,ENSG00000124688
chr6	43628812	43628920	6:43628812-43628920	ENSG00000203362,ENSG00000172432,ENSG00000124688
chr6	43629016	43629613	6:43629016-43629613	ENSG00000124571,ENSG00000219470,ENSG00000252218,ENSG00000170734,ENSG00000203362,ENSG00000172432,ENSG00000124688,ENSG00000172426,ENSG00000283215,ENSG00000223469,ENSG00000237686,ENSG00000181577,ENSG00000231881
chr6	43629650	43630582	6:43629650-43630582	ENSG00000219470,ENSG00000203362,ENSG00000172432,ENSG00000124688,ENSG00000172426,ENSG00000283215,ENSG00000223469
chr6	43635588	43635936	6:43635588-43635936	ENSG00000203362,ENSG00000124688,ENSG00000172426
chr6	43653316	43653604	6:43653316-43653604	ENSG00000172426,ENSG00000283215,ENSG00000223469
chr6	43667342	43667607	6:43667342-43667607	ENSG00000236961,ENSG00000283573,ENSG00000283215,ENSG00000223469,ENSG00000237686,ENSG00000181577,ENSG00000231881,ENSG00000183239
chr6	43668376	43668543	6:43668376-43668543	ENSG00000236961,ENSG00000283215,ENSG00000223469,ENSG00000237686,ENSG00000181577,ENSG00000231881
chr6	43680618	43680917	6:43680618-43680917	ENSG00000096080
chr6	43682961	43683308	6:43682961-43683308	ENSG00000096080,ENSG00000236961,ENSG00000283215,ENSG00000223469
chr6	43687646	43687958	6:43687646-43687958	ENSG00000096080,ENSG00000236961,ENSG00000283573,ENSG00000283215,ENSG00000223469,ENSG00000181577
chr6	43698807	43699005	6:43698807-43699005	ENSG00000096080,ENSG00000236961
chr6	43699723	43699902	6:43699723-43699902	ENSG00000096080,ENSG00000236961,ENSG00000283215,ENSG00000223469,ENSG00000181577
chr6	43702275	43702375	6:43702275-43702375	ENSG00000218107,ENSG00000236961
chr6	43702408	43703333	6:43702408-43703333	ENSG00000096080,ENSG00000218107,ENSG00000236961,ENSG00000283573,ENSG00000283215,ENSG00000223469,ENSG00000237686,ENSG00000181577,ENSG00000231881,ENSG00000183239
chr6	43706766	43707092	6:43706766-43707092	ENSG00000218107,ENSG00000236961,ENSG00000283215,ENSG00000223469,ENSG00000181577
chr6	43716191	43716313	6:43716191-43716313	ENSG00000236961,ENSG00000283215,ENSG00000223469
chr6	43717761	43719021	6:43717761-43719021	ENSG00000218107,ENSG00000236961,ENSG00000283573,ENSG00000283215,ENSG00000223469,ENSG00000237686,ENSG00000181577,ENSG00000231881,ENSG00000183239
chr6	43723958	43724083	6:43723958-43724083	ENSG00000236961,ENSG00000283573,ENSG00000283215,ENSG00000223469,ENSG00000237686,ENSG00000181577,ENSG00000231881,ENSG00000183239
chr6	43769061	43770319	6:43769061-43770319	ENSG00000236961,ENSG00000112715,ENSG00000272114,ENSG00000283573,ENSG00000283215,ENSG00000223469,ENSG00000237686,ENSG00000181577,ENSG00000231881,ENSG00000183239
chr6	43770580	43770831	6:43770580-43770831	ENSG00000112715,ENSG00000272114,ENSG00000283573,ENSG00000283215,ENSG00000223469,ENSG00000237686,ENSG00000181577,ENSG00000231881
chr6	43771208	43772083	6:43771208-43772083	ENSG00000112715,ENSG00000272114,ENSG00000283573,ENSG00000283215,ENSG00000223469,ENSG00000237686,ENSG00000181577,ENSG00000231881
chr6	43773459	43773587	6:43773459-43773587	ENSG00000112715,ENSG00000272114,ENSG00000283573,ENSG00000283215,ENSG00000223469,ENSG00000237686,ENSG00000181577,ENSG00000231881
chr6	43774884	43775068	6:43774884-43775068	ENSG00000112715,ENSG00000272114,ENSG00000283573,ENSG00000283215,ENSG00000223469,ENSG00000237686,ENSG00000181577,ENSG00000231881
chr6	44058509	44058907	6:44058509-44058907	-
chr6	44059003	44059189	6:44059003-44059189	-
chr6	44059429	44059600	6:44059429-44059600	-
chr6	44064605	44064750	6:44064605-44064750	-
chr6	44073240	44073518	6:44073240-44073518	-
chr6	44079306	44079406	6:44079306-44079406	-
chr6	44096819	44096965	6:44096819-44096965	ENSG00000183239,ENSG00000287562
chr6	44104633	44105061	6:44104633-44105061	ENSG00000283215,ENSG00000223469,ENSG00000231881,ENSG00000183239,ENSG00000287562,ENSG00000180992,ENSG00000137216,ENSG00000137225,ENSG00000249481
chr6	44126995	44127095	6:44126995-44127095	ENSG00000180992,ENSG00000137216
chr6	44127238	44127942	6:44127238-44127942	ENSG00000183239,ENSG00000180992,ENSG00000137216
chr6	44151910	44152098	6:44151910-44152098	ENSG00000183239,ENSG00000287562,ENSG00000137216,ENSG00000137225
chr6	44172753	44173041	6:44172753-44173041	ENSG00000137225,ENSG00000249481
chr6	44178103	44178415	6:44178103-44178415	ENSG00000137225,ENSG00000249481
chr6	44186737	44186964	6:44186737-44186964	ENSG00000137225,ENSG00000265439
chr6	44192647	44192830	6:44192647-44192830	ENSG00000265439
chr6	44202390	44203020	6:44202390-44203020	ENSG00000265439,ENSG00000262179
chr6	44219265	44219744	6:44219265-44219744	ENSG00000265439,ENSG00000262179,ENSG00000112759
chr6	44221424	44221960	6:44221424-44221960	ENSG00000262179,ENSG00000112759
chr6	44223432	44223943	6:44223432-44223943	ENSG00000262179,ENSG00000112759
chr6	44234221	44234323	6:44234221-44234323	ENSG00000112759
chr6	44237469	44238268	6:44237469-44238268	ENSG00000112759,ENSG00000096384
chr6	44245909	44247292	6:44245909-44247292	ENSG00000096384,ENSG00000157593,ENSG00000284427,ENSG00000146232
chr6	44247350	44248132	6:44247350-44248132	ENSG00000096384,ENSG00000157593,ENSG00000284427
chr6	44256835	44257816	6:44256835-44257816	ENSG00000096384,ENSG00000157593,ENSG00000284427,ENSG00000146232
chr6	44265104	44265787	6:44265104-44265787	ENSG00000157593,ENSG00000146232,ENSG00000178233,ENSG00000272442,ENSG00000146221,ENSG00000124608,ENSG00000249481
chr6	44313205	44313488	6:44313205-44313488	ENSG00000146232,ENSG00000178233,ENSG00000272442,ENSG00000146221,ENSG00000124608,ENSG00000249481
chr6	44387172	44388119	6:44387172-44388119	ENSG00000146221,ENSG00000249481,ENSG00000096401,ENSG00000266619
chr6	44456387	44456508	6:44456387-44456508	ENSG00000266619,ENSG00000237530,ENSG00000207769
chr6	44475692	44476089	6:44475692-44476089	ENSG00000266619,ENSG00000237530,ENSG00000286417,ENSG00000270900,ENSG00000276156,ENSG00000277769,ENSG00000219384,ENSG00000207769,ENSG00000261080
chr6	44490323	44490538	6:44490323-44490538	ENSG00000266619,ENSG00000237530,ENSG00000286417,ENSG00000270900,ENSG00000276156,ENSG00000277769,ENSG00000219384
chr6	44558811	44559107	6:44558811-44559107	ENSG00000237530,ENSG00000279076,ENSG00000286417,ENSG00000270900,ENSG00000276156,ENSG00000277769,ENSG00000207769,ENSG00000261080
chr6	44563451	44563823	6:44563451-44563823	ENSG00000237530,ENSG00000279076,ENSG00000286417,ENSG00000270900,ENSG00000276156,ENSG00000277769,ENSG00000207769
chr6	44569132	44569407	6:44569132-44569407	ENSG00000237530,ENSG00000279076,ENSG00000286417,ENSG00000270900,ENSG00000276156,ENSG00000277769,ENSG00000219384,ENSG00000207769,ENSG00000261080
chr6	44569919	44570474	6:44569919-44570474	ENSG00000237530,ENSG00000279076,ENSG00000286417,ENSG00000270900,ENSG00000276156,ENSG00000277769,ENSG00000219384,ENSG00000207769,ENSG00000261080
chr6	44655592	44655709	6:44655592-44655709	ENSG00000286417,ENSG00000270900,ENSG00000276156,ENSG00000277769,ENSG00000219384,ENSG00000207769,ENSG00000261080
chr6	45310272	45310516	6:45310272-45310516	ENSG00000286417,ENSG00000270900,ENSG00000276156,ENSG00000277769,ENSG00000219384,ENSG00000207769,ENSG00000124813,ENSG00000261080
chr6	45377452	45378556	6:45377452-45378556	ENSG00000286417,ENSG00000196284,ENSG00000270900,ENSG00000276156,ENSG00000277769,ENSG00000219384,ENSG00000207769,ENSG00000124813,ENSG00000271857,ENSG00000261080
chr6	45421985	45422113	6:45421985-45422113	ENSG00000276156,ENSG00000277769,ENSG00000207769,ENSG00000124813,ENSG00000271857,ENSG00000261080
chr6	45445866	45446131	6:45445866-45446131	ENSG00000286417,ENSG00000270900,ENSG00000276156,ENSG00000277769,ENSG00000219384,ENSG00000207769,ENSG00000124813,ENSG00000271857,ENSG00000261080
chr6	45921777	45922110	6:45921777-45922110	ENSG00000286417,ENSG00000270900,ENSG00000276156,ENSG00000277769,ENSG00000219384,ENSG00000207769,ENSG00000261080
chr6	45930419	45930878	6:45930419-45930878	ENSG00000112782
chr6	45951835	45952089	6:45951835-45952089	-
chr6	45970346	45970704	6:45970346-45970704	ENSG00000286417,ENSG00000270900,ENSG00000276156,ENSG00000277769
chr6	45971357	45971637	6:45971357-45971637	ENSG00000286417,ENSG00000270900,ENSG00000276156,ENSG00000277769,ENSG00000219384
chr6	45972356	45972508	6:45972356-45972508	-
chr6	45988645	45988995	6:45988645-45988995	ENSG00000270900,ENSG00000207769,ENSG00000229349,ENSG00000226541
chr6	45989043	45989354	6:45989043-45989354	-
chr6	46006533	46006635	6:46006533-46006635	ENSG00000112782,ENSG00000212468
chr6	46011539	46011908	6:46011539-46011908	ENSG00000112782,ENSG00000212468
chr6	46013083	46013256	6:46013083-46013256	ENSG00000112782,ENSG00000212468
chr6	46014476	46014764	6:46014476-46014764	ENSG00000112782,ENSG00000212468
chr6	46015154	46016067	6:46015154-46016067	ENSG00000112782,ENSG00000212468
chr6	46023682	46023871	6:46023682-46023871	ENSG00000112782,ENSG00000212468
chr6	46035186	46035773	6:46035186-46035773	ENSG00000112796,ENSG00000229349
chr6	46042495	46042656	6:46042495-46042656	ENSG00000112796,ENSG00000229349
chr6	46044942	46045591	6:46044942-46045591	ENSG00000276156,ENSG00000277769,ENSG00000219384,ENSG00000207769,ENSG00000112796,ENSG00000229349,ENSG00000226541
chr6	46053565	46053867	6:46053565-46053867	ENSG00000219384,ENSG00000112796,ENSG00000229349,ENSG00000226541
chr6	46129611	46130169	6:46129611-46130169	ENSG00000207769,ENSG00000231769,ENSG00000001561,ENSG00000112796,ENSG00000229349,ENSG00000226541,ENSG00000146070
chr6	46263801	46263924	6:46263801-46263924	ENSG00000112796,ENSG00000229349,ENSG00000226541
chr6	46347795	46348010	6:46347795-46348010	ENSG00000112796,ENSG00000229349,ENSG00000172348,ENSG00000226541,ENSG00000242973
chr6	46352646	46352806	6:46352646-46352806	ENSG00000229349,ENSG00000226541
chr6	46491356	46491619	6:46491356-46491619	ENSG00000172348,ENSG00000226541,ENSG00000236466
chr6	46491843	46492093	6:46491843-46492093	ENSG00000172348,ENSG00000226541,ENSG00000236466
chr6	46652603	46653495	6:46652603-46653495	ENSG00000226541,ENSG00000146233,ENSG00000153291,ENSG00000242973,ENSG00000180113,ENSG00000146070,ENSG00000230062,ENSG00000236164,ENSG00000112818
chr6	46834566	46834796	6:46834566-46834796	ENSG00000242973,ENSG00000180113,ENSG00000146070,ENSG00000230062,ENSG00000236164,ENSG00000112818
chr6	46848873	46849351	6:46848873-46849351	ENSG00000242973,ENSG00000180113,ENSG00000146070,ENSG00000230062,ENSG00000236164,ENSG00000112818,ENSG00000153292,ENSG00000271328
chr6	46851090	46851221	6:46851090-46851221	ENSG00000146070
chr6	46851679	46851829	6:46851679-46851829	ENSG00000242973,ENSG00000180113,ENSG00000146070,ENSG00000230062,ENSG00000236164,ENSG00000112818
chr6	46876182	46876392	6:46876182-46876392	ENSG00000242973,ENSG00000180113
chr6	46895388	46895554	6:46895388-46895554	ENSG00000225730
chr6	46903057	46903563	6:46903057-46903563	ENSG00000146070,ENSG00000236164,ENSG00000225730
chr6	46909411	46909759	6:46909411-46909759	ENSG00000112818,ENSG00000225730
chr6	46914458	46914917	6:46914458-46914917	ENSG00000146070,ENSG00000236164,ENSG00000225730
chr6	46918562	46918866	6:46918562-46918866	ENSG00000069122
chr6	46921166	46921497	6:46921166-46921497	ENSG00000069122
chr6	46921581	46922165	6:46921581-46922165	ENSG00000242973,ENSG00000180113,ENSG00000146070,ENSG00000230062,ENSG00000236164,ENSG00000112818,ENSG00000069122
chr6	46923256	46924007	6:46923256-46924007	ENSG00000230062,ENSG00000069122
chr6	46925767	46926240	6:46925767-46926240	ENSG00000069122
chr6	46932711	46933018	6:46932711-46933018	-
chr6	46935327	46935485	6:46935327-46935485	ENSG00000230062
chr6	46935542	46935644	6:46935542-46935644	-
chr6	46935676	46936047	6:46935676-46936047	ENSG00000242973,ENSG00000180113,ENSG00000146070,ENSG00000230062,ENSG00000236164,ENSG00000112818
chr6	46947556	46948012	6:46947556-46948012	ENSG00000230062,ENSG00000236164,ENSG00000069122
chr6	46948656	46949096	6:46948656-46949096	ENSG00000242973,ENSG00000180113,ENSG00000146070,ENSG00000230062,ENSG00000236164,ENSG00000112818,ENSG00000069122,ENSG00000271328
chr6	46949815	46950466	6:46949815-46950466	ENSG00000226541,ENSG00000242973,ENSG00000180113,ENSG00000146070,ENSG00000230062,ENSG00000236164,ENSG00000112818,ENSG00000069122,ENSG00000271328
chr6	46963733	46963932	6:46963733-46963932	ENSG00000230062
chr6	46986052	46986254	6:46986052-46986254	ENSG00000112818
chr6	46989597	46989747	6:46989597-46989747	-
chr6	46990238	46990601	6:46990238-46990601	-
chr6	46990746	46991201	6:46990746-46991201	ENSG00000242973,ENSG00000180113,ENSG00000146070,ENSG00000230062,ENSG00000236164,ENSG00000112818,ENSG00000153292
chr6	47047374	47047826	6:47047374-47047826	ENSG00000146070,ENSG00000153292
chr6	47061694	47061923	6:47061694-47061923	ENSG00000271328
chr6	47083722	47083874	6:47083722-47083874	ENSG00000271328
chr6	47309368	47310148	6:47309368-47310148	ENSG00000146072,ENSG00000271328,ENSG00000287485
chr6	47414099	47414246	6:47414099-47414246	ENSG00000271328,ENSG00000287485,ENSG00000216813,ENSG00000153294,ENSG00000252711,ENSG00000124818
chr6	47432952	47433064	6:47432952-47433064	ENSG00000271328,ENSG00000287485,ENSG00000216813,ENSG00000153294,ENSG00000252711,ENSG00000200340,ENSG00000216835,ENSG00000287137
chr6	47440570	47441085	6:47440570-47441085	ENSG00000271328,ENSG00000287485,ENSG00000198087,ENSG00000199762,ENSG00000216813,ENSG00000153294,ENSG00000252711,ENSG00000200340,ENSG00000226068,ENSG00000216835,ENSG00000278736,ENSG00000287137,ENSG00000271162,ENSG00000218337,ENSG00000274867,ENSG00000096006
chr6	47477379	47478639	6:47477379-47478639	ENSG00000271328,ENSG00000287485,ENSG00000270761,ENSG00000198087,ENSG00000199762,ENSG00000216813,ENSG00000200340,ENSG00000287137,ENSG00000177684
chr6	47478742	47478910	6:47478742-47478910	ENSG00000270761,ENSG00000198087,ENSG00000199762,ENSG00000216813
chr6	47499061	47499282	6:47499061-47499282	ENSG00000287485,ENSG00000198087,ENSG00000199762,ENSG00000216813,ENSG00000214642
chr6	47631410	47631631	6:47631410-47631631	ENSG00000153294,ENSG00000252711,ENSG00000124818
chr6	47634587	47634764	6:47634587-47634764	ENSG00000271328,ENSG00000287485,ENSG00000216813,ENSG00000153294,ENSG00000252711,ENSG00000216616,ENSG00000124818,ENSG00000200340,ENSG00000278736,ENSG00000287137,ENSG00000271162,ENSG00000218337
chr6	47651700	47652030	6:47651700-47652030	ENSG00000164393,ENSG00000153294,ENSG00000252711
chr6	47656309	47656488	6:47656309-47656488	ENSG00000164393,ENSG00000153294,ENSG00000252711,ENSG00000216616,ENSG00000200340,ENSG00000278736,ENSG00000287137,ENSG00000271162
chr6	47741824	47742027	6:47741824-47742027	ENSG00000271328,ENSG00000287485,ENSG00000153294,ENSG00000252711,ENSG00000226594,ENSG00000216616,ENSG00000200340,ENSG00000278736,ENSG00000287137,ENSG00000271162,ENSG00000218337,ENSG00000177684,ENSG00000203970
chr6	47780786	47781084	6:47780786-47781084	ENSG00000153294,ENSG00000252711,ENSG00000216616,ENSG00000124818,ENSG00000200340,ENSG00000278736,ENSG00000287137,ENSG00000271162
chr6	47788164	47788291	6:47788164-47788291	ENSG00000124818,ENSG00000200340,ENSG00000216835,ENSG00000287137
chr6	47794654	47795031	6:47794654-47795031	ENSG00000124818,ENSG00000200340,ENSG00000216835,ENSG00000278736,ENSG00000287137
chr6	47934135	47934318	6:47934135-47934318	ENSG00000200340,ENSG00000226068,ENSG00000216835,ENSG00000278736,ENSG00000287137,ENSG00000271162,ENSG00000218337,ENSG00000274867,ENSG00000279127,ENSG00000226707,ENSG00000124812,ENSG00000214643,ENSG00000214642,ENSG00000203970,ENSG00000180872,ENSG00000226733,ENSG00000286405
chr6	48099031	48099193	6:48099031-48099193	ENSG00000244694,ENSG00000286811,ENSG00000226068,ENSG00000216835,ENSG00000278736,ENSG00000287137,ENSG00000271162,ENSG00000218337,ENSG00000274867,ENSG00000203970,ENSG00000180872,ENSG00000226733
chr6	48110026	48110180	6:48110026-48110180	ENSG00000244694,ENSG00000286811,ENSG00000226068,ENSG00000216835,ENSG00000278736,ENSG00000271162
chr6	48111089	48111318	6:48111089-48111318	ENSG00000244694,ENSG00000286811,ENSG00000226068,ENSG00000216835,ENSG00000278736,ENSG00000271162
chr6	49326120	49326680	6:49326120-49326680	ENSG00000216835,ENSG00000278736,ENSG00000287137,ENSG00000271162,ENSG00000218337,ENSG00000274867,ENSG00000217631,ENSG00000252457,ENSG00000277043,ENSG00000124490,ENSG00000235122,ENSG00000279127,ENSG00000096006,ENSG00000170950,ENSG00000226707,ENSG00000124812,ENSG00000214643,ENSG00000177684,ENSG00000214642,ENSG00000203970,ENSG00000180872,ENSG00000226733,ENSG00000286405,ENSG00000233470,ENSG00000230472,ENSG00000008197,ENSG00000008196,ENSG00000060303,ENSG00000216913,ENSG00000230204,ENSG00000270306,ENSG00000232702,ENSG00000212532,ENSG00000214641,ENSG00000228689
chr6	49332856	49332971	6:49332856-49332971	ENSG00000216835,ENSG00000278736,ENSG00000287137,ENSG00000271162,ENSG00000218337,ENSG00000274867,ENSG00000217631,ENSG00000252457,ENSG00000277043,ENSG00000124490,ENSG00000235122,ENSG00000279127,ENSG00000096006,ENSG00000170950,ENSG00000226707,ENSG00000124812,ENSG00000214643,ENSG00000177684,ENSG00000214642,ENSG00000203970,ENSG00000180872,ENSG00000226733,ENSG00000286405,ENSG00000233470,ENSG00000230472,ENSG00000008197,ENSG00000008196,ENSG00000060303,ENSG00000216913,ENSG00000230204,ENSG00000212532
chr6	49463046	49463563	6:49463046-49463563	ENSG00000278736,ENSG00000287137,ENSG00000271162,ENSG00000218337,ENSG00000274867,ENSG00000217631,ENSG00000277043,ENSG00000146085,ENSG00000031691,ENSG00000203972,ENSG00000197261,ENSG00000216998,ENSG00000112077,ENSG00000124490,ENSG00000235122,ENSG00000279127,ENSG00000096006,ENSG00000170950,ENSG00000226707,ENSG00000124812,ENSG00000214643,ENSG00000177684,ENSG00000214642,ENSG00000203970,ENSG00000180872,ENSG00000226733,ENSG00000286405,ENSG00000233470,ENSG00000230472,ENSG00000008197,ENSG00000008196,ENSG00000060303,ENSG00000216913,ENSG00000230204,ENSG00000270306,ENSG00000232702,ENSG00000212532,ENSG00000214641,ENSG00000228689
chr6	49532214	49532340	6:49532214-49532340	ENSG00000271162,ENSG00000274867,ENSG00000203972,ENSG00000197261,ENSG00000216998,ENSG00000112077,ENSG00000124490,ENSG00000235122,ENSG00000279127,ENSG00000096006,ENSG00000170950,ENSG00000226707,ENSG00000124812,ENSG00000214643,ENSG00000177684,ENSG00000214642,ENSG00000203970,ENSG00000180872,ENSG00000226733,ENSG00000286405,ENSG00000233470,ENSG00000230472,ENSG00000008197,ENSG00000008196,ENSG00000060303,ENSG00000216913,ENSG00000230204,ENSG00000270306
chr6	49560449	49560549	6:49560449-49560549	ENSG00000203972,ENSG00000197261,ENSG00000216998,ENSG00000112077,ENSG00000124490,ENSG00000235122,ENSG00000279127,ENSG00000096006,ENSG00000170950,ENSG00000226707,ENSG00000124812,ENSG00000214643,ENSG00000177684,ENSG00000214642,ENSG00000203970,ENSG00000180872,ENSG00000226733,ENSG00000286405,ENSG00000233470,ENSG00000230472,ENSG00000008197,ENSG00000060303,ENSG00000216913,ENSG00000230204
chr6	49565979	49566262	6:49565979-49566262	ENSG00000203972,ENSG00000197261,ENSG00000216998,ENSG00000112077,ENSG00000124490,ENSG00000235122,ENSG00000279127,ENSG00000096006,ENSG00000170950,ENSG00000226707,ENSG00000124812,ENSG00000214643,ENSG00000177684,ENSG00000214642,ENSG00000203970,ENSG00000180872,ENSG00000226733,ENSG00000286405,ENSG00000233470,ENSG00000230472,ENSG00000008197,ENSG00000008196,ENSG00000060303,ENSG00000216913,ENSG00000230204
chr6	49607205	49607332	6:49607205-49607332	ENSG00000271162,ENSG00000218337,ENSG00000203972,ENSG00000197261,ENSG00000216998,ENSG00000112077,ENSG00000124490,ENSG00000235122,ENSG00000279127,ENSG00000096006,ENSG00000170950,ENSG00000226707,ENSG00000124812,ENSG00000214643,ENSG00000177684,ENSG00000214642,ENSG00000203970,ENSG00000180872,ENSG00000226733,ENSG00000286405,ENSG00000233470,ENSG00000230472,ENSG00000008197,ENSG00000008196,ENSG00000060303,ENSG00000216913,ENSG00000230204,ENSG00000212532
chr6	52063661	52063770	6:52063661-52063770	ENSG00000226733,ENSG00000286405,ENSG00000233470,ENSG00000230472,ENSG00000008197,ENSG00000008196,ENSG00000060303,ENSG00000216913,ENSG00000230204,ENSG00000270306,ENSG00000232702,ENSG00000212532,ENSG00000214641,ENSG00000228689,ENSG00000170927,ENSG00000240641,ENSG00000207604,ENSG00000218363
chr6	52154913	52155121	6:52154913-52155121	ENSG00000286405,ENSG00000233470,ENSG00000230472,ENSG00000008197,ENSG00000008196,ENSG00000060303,ENSG00000216913,ENSG00000230204,ENSG00000270306,ENSG00000232702,ENSG00000212532,ENSG00000214641,ENSG00000228689,ENSG00000170927,ENSG00000240641,ENSG00000207604,ENSG00000225613,ENSG00000199080,ENSG00000112115,ENSG00000218363
chr6	52156079	52156431	6:52156079-52156431	ENSG00000286405,ENSG00000233470,ENSG00000230472,ENSG00000008197,ENSG00000008196,ENSG00000060303,ENSG00000216913,ENSG00000230204,ENSG00000270306,ENSG00000232702,ENSG00000212532,ENSG00000214641,ENSG00000228689,ENSG00000170927,ENSG00000240641,ENSG00000207604,ENSG00000225613,ENSG00000199080,ENSG00000112115,ENSG00000218363
chr6	52208638	52209007	6:52208638-52209007	ENSG00000214643,ENSG00000226733,ENSG00000286405,ENSG00000233470,ENSG00000230472,ENSG00000008197,ENSG00000008196,ENSG00000060303,ENSG00000216913,ENSG00000230204,ENSG00000270306,ENSG00000232702,ENSG00000212532,ENSG00000214641,ENSG00000228689,ENSG00000170927,ENSG00000240641,ENSG00000207604,ENSG00000199080,ENSG00000112115,ENSG00000112116,ENSG00000218363,ENSG00000237674,ENSG00000217228,ENSG00000243955
chr6	52234320	52234446	6:52234320-52234446	ENSG00000008197,ENSG00000008196,ENSG00000060303,ENSG00000216913,ENSG00000230204,ENSG00000270306,ENSG00000232702,ENSG00000212532,ENSG00000214641,ENSG00000228689,ENSG00000170927,ENSG00000240641,ENSG00000207604,ENSG00000112115,ENSG00000112116,ENSG00000218363
chr6	52271975	52272464	6:52271975-52272464	ENSG00000008196,ENSG00000214641,ENSG00000170927,ENSG00000218363,ENSG00000112118
chr6	52284423	52285167	6:52284423-52285167	ENSG00000177684,ENSG00000226733,ENSG00000286405,ENSG00000233470,ENSG00000230472,ENSG00000008197,ENSG00000008196,ENSG00000060303,ENSG00000216913,ENSG00000230204,ENSG00000270306,ENSG00000232702,ENSG00000212532,ENSG00000214641,ENSG00000228689,ENSG00000170927,ENSG00000240641,ENSG00000218363,ENSG00000112118,ENSG00000170915,ENSG00000220377,ENSG00000237674,ENSG00000217228,ENSG00000243955,ENSG00000223622
chr6	52361625	52361775	6:52361625-52361775	ENSG00000170915,ENSG00000096093
chr6	52361846	52362540	6:52361846-52362540	ENSG00000270306,ENSG00000232702,ENSG00000170915,ENSG00000096093
chr6	52389682	52389964	6:52389682-52389964	ENSG00000216913,ENSG00000220377
chr6	52416674	52416824	6:52416674-52416824	ENSG00000096093
chr6	52417737	52417849	6:52417737-52417849	ENSG00000096093
chr6	52419880	52420596	6:52419880-52420596	ENSG00000270306,ENSG00000096093,ENSG00000065308,ENSG00000225791
chr6	52483469	52483658	6:52483469-52483658	ENSG00000096093
chr6	52503708	52505183	6:52503708-52505183	ENSG00000008196,ENSG00000270306,ENSG00000232702,ENSG00000212532,ENSG00000214641,ENSG00000228689,ENSG00000096093,ENSG00000065308,ENSG00000225791,ENSG00000217228
chr6	52508048	52508189	6:52508048-52508189	-
chr6	52511806	52511985	6:52511806-52511985	-
chr6	52512027	52512741	6:52512027-52512741	ENSG00000008197,ENSG00000216913,ENSG00000230204,ENSG00000270306,ENSG00000232702,ENSG00000212532,ENSG00000214641,ENSG00000228689,ENSG00000065308,ENSG00000225791,ENSG00000244067
chr6	52517569	52518174	6:52517569-52518174	ENSG00000228689,ENSG00000096093,ENSG00000065308,ENSG00000225791
chr6	52522195	52522987	6:52522195-52522987	ENSG00000096093
chr6	52544144	52544244	6:52544144-52544244	-
chr6	52550356	52550465	6:52550356-52550465	-
chr6	52565844	52565944	6:52565844-52565944	ENSG00000065308,ENSG00000225791
chr6	52568186	52568707	6:52568186-52568707	ENSG00000065308,ENSG00000225791
chr6	52576426	52577673	6:52576426-52577673	ENSG00000065308,ENSG00000225791
chr6	52590189	52590291	6:52590189-52590291	ENSG00000065308,ENSG00000225791
chr6	52594989	52595200	6:52594989-52595200	ENSG00000065308,ENSG00000225791
chr6	52595266	52595457	6:52595266-52595457	-
chr6	52652162	52652303	6:52652162-52652303	ENSG00000230472,ENSG00000270382,ENSG00000216775,ENSG00000220377,ENSG00000271227,ENSG00000237674,ENSG00000244067,ENSG00000243955
chr6	52663772	52663953	6:52663772-52663953	ENSG00000270382,ENSG00000216775
chr6	52664138	52664742	6:52664138-52664742	ENSG00000096093,ENSG00000270382,ENSG00000216775,ENSG00000096092,ENSG00000220377,ENSG00000271227,ENSG00000237674,ENSG00000244067,ENSG00000217228,ENSG00000243955,ENSG00000223622
chr6	52670866	52671225	6:52670866-52671225	ENSG00000008196,ENSG00000060303,ENSG00000216913,ENSG00000230204,ENSG00000270306,ENSG00000232702,ENSG00000212532,ENSG00000214641,ENSG00000228689,ENSG00000240641,ENSG00000216775,ENSG00000096092,ENSG00000220377,ENSG00000271227,ENSG00000237674,ENSG00000244067,ENSG00000217228,ENSG00000243955,ENSG00000223622,ENSG00000182793,ENSG00000174156,ENSG00000243236,ENSG00000288014,ENSG00000218143
chr6	52882391	52882612	6:52882391-52882612	ENSG00000237674,ENSG00000244067,ENSG00000217228,ENSG00000243955,ENSG00000223622,ENSG00000182793,ENSG00000230375,ENSG00000230845,ENSG00000174156,ENSG00000243236,ENSG00000288014
chr6	52994128	52994292	6:52994128-52994292	ENSG00000174156,ENSG00000243236,ENSG00000288014,ENSG00000170899,ENSG00000202198,ENSG00000283293,ENSG00000288614
chr6	52994775	52995963	6:52994775-52995963	ENSG00000214641,ENSG00000237674,ENSG00000244067,ENSG00000217228,ENSG00000243955,ENSG00000223622,ENSG00000182793,ENSG00000230375,ENSG00000174156,ENSG00000243236,ENSG00000288014,ENSG00000170899,ENSG00000202198,ENSG00000283293,ENSG00000112144,ENSG00000288614,ENSG00000112146,ENSG00000288646,ENSG00000242865,ENSG00000235050
chr6	53061447	53062092	6:53061447-53062092	ENSG00000220377,ENSG00000237674,ENSG00000244067,ENSG00000217228,ENSG00000243955,ENSG00000223622,ENSG00000182793,ENSG00000230375,ENSG00000174156,ENSG00000243236,ENSG00000288014,ENSG00000170899,ENSG00000202198,ENSG00000283293,ENSG00000112144,ENSG00000288614,ENSG00000112146,ENSG00000288646,ENSG00000242865,ENSG00000261745
chr6	53064679	53066011	6:53064679-53066011	ENSG00000244067,ENSG00000217228,ENSG00000243955,ENSG00000223622,ENSG00000182793,ENSG00000174156,ENSG00000243236,ENSG00000288014,ENSG00000112144,ENSG00000288614,ENSG00000112146,ENSG00000288646,ENSG00000242865,ENSG00000261745
chr6	53171930	53172158	6:53171930-53172158	ENSG00000008197,ENSG00000060303,ENSG00000270306,ENSG00000232702,ENSG00000228689,ENSG00000240641,ENSG00000237674,ENSG00000244067,ENSG00000217228,ENSG00000243955,ENSG00000223622,ENSG00000174156,ENSG00000243236,ENSG00000288014,ENSG00000242865,ENSG00000261745,ENSG00000137270,ENSG00000253026,ENSG00000219074,ENSG00000218713,ENSG00000206908,ENSG00000219163,ENSG00000264056,ENSG00000217527,ENSG00000218049,ENSG00000218261,ENSG00000271338,ENSG00000253010,ENSG00000271373,ENSG00000249379,ENSG00000231683,ENSG00000235899,ENSG00000146147,ENSG00000235050,ENSG00000218143,ENSG00000287745,ENSG00000137251,ENSG00000228231,ENSG00000213335,ENSG00000216347,ENSG00000220773,ENSG00000251946,ENSG00000224984,ENSG00000168143,ENSG00000261116,ENSG00000137252,ENSG00000187871
chr6	53301088	53301571	6:53301088-53301571	ENSG00000243955,ENSG00000261745,ENSG00000137270,ENSG00000253026,ENSG00000219074,ENSG00000218713,ENSG00000206908,ENSG00000219163,ENSG00000012660,ENSG00000264056,ENSG00000217527,ENSG00000218049,ENSG00000218261,ENSG00000271338,ENSG00000235050,ENSG00000236996,ENSG00000287745,ENSG00000137251,ENSG00000228231,ENSG00000213335,ENSG00000216347,ENSG00000220773,ENSG00000220635,ENSG00000251946,ENSG00000168143,ENSG00000261116,ENSG00000220725
chr6	53302346	53302460	6:53302346-53302460	ENSG00000219074,ENSG00000218713,ENSG00000206908,ENSG00000219163,ENSG00000264056,ENSG00000217527,ENSG00000218261,ENSG00000271338
chr6	53302590	53303062	6:53302590-53303062	ENSG00000243955,ENSG00000261745,ENSG00000137270,ENSG00000253026,ENSG00000219074,ENSG00000218713,ENSG00000206908,ENSG00000219163,ENSG00000012660,ENSG00000264056,ENSG00000217527,ENSG00000218049,ENSG00000218261,ENSG00000271338,ENSG00000235050,ENSG00000236996,ENSG00000287745,ENSG00000137251,ENSG00000228231,ENSG00000213335,ENSG00000216347,ENSG00000220773,ENSG00000220635,ENSG00000251946,ENSG00000168143,ENSG00000261116,ENSG00000220725
chr6	53313901	53314047	6:53313901-53314047	ENSG00000219074,ENSG00000218713,ENSG00000206908,ENSG00000219163,ENSG00000264056,ENSG00000217527,ENSG00000218049,ENSG00000218261,ENSG00000271338
chr6	53347868	53349295	6:53347868-53349295	ENSG00000219074,ENSG00000218713,ENSG00000206908,ENSG00000219163,ENSG00000012660,ENSG00000264056,ENSG00000217527,ENSG00000271367,ENSG00000219863,ENSG00000218049,ENSG00000218261,ENSG00000271338
chr6	53358832	53360013	6:53358832-53360013	ENSG00000261745,ENSG00000137270,ENSG00000219074,ENSG00000218713,ENSG00000206908,ENSG00000219163,ENSG00000012660,ENSG00000264056,ENSG00000217527,ENSG00000271367,ENSG00000219863,ENSG00000218049,ENSG00000218261,ENSG00000271338,ENSG00000235050,ENSG00000218143,ENSG00000287745,ENSG00000137251,ENSG00000228231,ENSG00000213335,ENSG00000216347,ENSG00000251946,ENSG00000224984,ENSG00000168143,ENSG00000187871
chr6	53410798	53410910	6:53410798-53410910	ENSG00000219074,ENSG00000218713,ENSG00000206908,ENSG00000219163,ENSG00000218049,ENSG00000218261,ENSG00000271338,ENSG00000253010,ENSG00000271373
chr6	53428398	53428655	6:53428398-53428655	ENSG00000261745,ENSG00000253026,ENSG00000219074,ENSG00000218713,ENSG00000206908,ENSG00000219163,ENSG00000218049,ENSG00000218261,ENSG00000271338,ENSG00000253010,ENSG00000271373
chr6	53437728	53437828	6:53437728-53437828	ENSG00000261745,ENSG00000137270,ENSG00000253026,ENSG00000219074,ENSG00000218713,ENSG00000206908,ENSG00000219163,ENSG00000218261,ENSG00000271338,ENSG00000253010,ENSG00000271373,ENSG00000213335
chr6	53439687	53439834	6:53439687-53439834	ENSG00000261745,ENSG00000137270,ENSG00000253026,ENSG00000219074,ENSG00000218713,ENSG00000206908,ENSG00000219163,ENSG00000218261,ENSG00000271338,ENSG00000253010,ENSG00000271373,ENSG00000287745,ENSG00000213335,ENSG00000216347
chr6	53447189	53447325	6:53447189-53447325	ENSG00000261745,ENSG00000137270,ENSG00000253026,ENSG00000219074,ENSG00000218713,ENSG00000206908,ENSG00000219163,ENSG00000218261,ENSG00000213335
chr6	53461800	53461966	6:53461800-53461966	ENSG00000242865,ENSG00000261745,ENSG00000137270,ENSG00000253026,ENSG00000219074,ENSG00000218713,ENSG00000206908,ENSG00000219163,ENSG00000218049,ENSG00000218261,ENSG00000271338,ENSG00000249379,ENSG00000235050,ENSG00000236996,ENSG00000218143,ENSG00000287745,ENSG00000137251,ENSG00000228231,ENSG00000213335,ENSG00000216347,ENSG00000220773,ENSG00000220635,ENSG00000224984,ENSG00000168143
chr6	53465028	53465133	6:53465028-53465133	ENSG00000261745,ENSG00000137270,ENSG00000253026,ENSG00000219074,ENSG00000218713,ENSG00000206908,ENSG00000219163,ENSG00000271338,ENSG00000249379,ENSG00000218143,ENSG00000287745,ENSG00000137251,ENSG00000228231,ENSG00000224984
chr6	53469260	53469491	6:53469260-53469491	ENSG00000242865,ENSG00000261745,ENSG00000137270,ENSG00000253026,ENSG00000219074,ENSG00000218713,ENSG00000206908,ENSG00000219163,ENSG00000218261,ENSG00000271338,ENSG00000249379,ENSG00000231683,ENSG00000235899,ENSG00000236996,ENSG00000218143,ENSG00000287745,ENSG00000137251,ENSG00000228231,ENSG00000213335,ENSG00000216347,ENSG00000220773,ENSG00000220635,ENSG00000224984,ENSG00000261116,ENSG00000137252
chr6	53483459	53483845	6:53483459-53483845	ENSG00000223622,ENSG00000242865,ENSG00000261745,ENSG00000137270,ENSG00000253026,ENSG00000219074,ENSG00000218713,ENSG00000206908,ENSG00000219163,ENSG00000218261,ENSG00000271338,ENSG00000249379,ENSG00000231683,ENSG00000235899,ENSG00000137251,ENSG00000228231,ENSG00000213335,ENSG00000261116
chr6	53484054	53484333	6:53484054-53484333	ENSG00000242865,ENSG00000261745,ENSG00000137270,ENSG00000253026,ENSG00000219074,ENSG00000218713,ENSG00000206908,ENSG00000219163,ENSG00000249379,ENSG00000261116
chr6	53484412	53484828	6:53484412-53484828	ENSG00000217228,ENSG00000223622,ENSG00000182793,ENSG00000242865,ENSG00000261745,ENSG00000137270,ENSG00000253026,ENSG00000219074,ENSG00000218713,ENSG00000206908,ENSG00000219163,ENSG00000264056,ENSG00000218049,ENSG00000218261,ENSG00000271338,ENSG00000249379,ENSG00000231683,ENSG00000235899,ENSG00000287745,ENSG00000137251,ENSG00000228231,ENSG00000213335,ENSG00000216347,ENSG00000220635,ENSG00000261116,ENSG00000137252
chr6	53544335	53545277	6:53544335-53545277	ENSG00000001084,ENSG00000249379,ENSG00000231683,ENSG00000235899,ENSG00000124743,ENSG00000146147,ENSG00000235050,ENSG00000236996,ENSG00000218143,ENSG00000287745,ENSG00000137251,ENSG00000228231,ENSG00000213335,ENSG00000216347,ENSG00000220773,ENSG00000251946,ENSG00000224984,ENSG00000168143,ENSG00000261116,ENSG00000137252
chr6	53547729	53548591	6:53547729-53548591	ENSG00000244067,ENSG00000243955,ENSG00000242865,ENSG00000001084,ENSG00000249379,ENSG00000231683,ENSG00000235899,ENSG00000124743,ENSG00000146147,ENSG00000235050,ENSG00000236996,ENSG00000218143,ENSG00000287745,ENSG00000137251,ENSG00000228231,ENSG00000213335,ENSG00000216347,ENSG00000220773,ENSG00000220635,ENSG00000251946,ENSG00000224984,ENSG00000168143,ENSG00000261116,ENSG00000137252,ENSG00000187871,ENSG00000220725
chr6	53651855	53652000	6:53651855-53652000	ENSG00000249379,ENSG00000231683,ENSG00000235899,ENSG00000124743
chr6	53652041	53652238	6:53652041-53652238	ENSG00000001084,ENSG00000249379,ENSG00000231683,ENSG00000235899,ENSG00000124743,ENSG00000235050,ENSG00000228231,ENSG00000216347
chr6	53741526	53741655	6:53741526-53741655	ENSG00000227885,ENSG00000271218,ENSG00000146147,ENSG00000236740,ENSG00000235050,ENSG00000236996,ENSG00000287745,ENSG00000137251,ENSG00000228231,ENSG00000213335,ENSG00000216347,ENSG00000220773,ENSG00000220635,ENSG00000251946,ENSG00000224984,ENSG00000168143
chr6	53793697	53793797	6:53793697-53793797	ENSG00000227885,ENSG00000137269,ENSG00000271218,ENSG00000146147,ENSG00000236740,ENSG00000218143
chr6	53794293	53795434	6:53794293-53795434	ENSG00000227885,ENSG00000137269,ENSG00000271218,ENSG00000146147,ENSG00000236740,ENSG00000235050,ENSG00000236996,ENSG00000218143,ENSG00000287745,ENSG00000137251,ENSG00000228231,ENSG00000213335,ENSG00000220773,ENSG00000220635,ENSG00000251946,ENSG00000224984,ENSG00000168143,ENSG00000261116,ENSG00000137252,ENSG00000187871
chr6	53857783	53857961	6:53857783-53857961	ENSG00000271218,ENSG00000146147,ENSG00000236740,ENSG00000235050,ENSG00000236996,ENSG00000218143,ENSG00000287745,ENSG00000137251,ENSG00000228231,ENSG00000213335,ENSG00000216347,ENSG00000220773,ENSG00000220635,ENSG00000251946,ENSG00000224984,ENSG00000168143,ENSG00000261116,ENSG00000137252,ENSG00000187871
chr6	53899561	53899871	6:53899561-53899871	ENSG00000137269,ENSG00000271218,ENSG00000146147,ENSG00000236740,ENSG00000235050,ENSG00000236996,ENSG00000218143,ENSG00000287745,ENSG00000137251,ENSG00000228231,ENSG00000213335,ENSG00000216347,ENSG00000220773,ENSG00000220635,ENSG00000251946,ENSG00000224984,ENSG00000168143,ENSG00000261116,ENSG00000137252,ENSG00000187871,ENSG00000146151
chr6	53956224	53956350	6:53956224-53956350	ENSG00000271218,ENSG00000146147,ENSG00000236740,ENSG00000235050,ENSG00000236996,ENSG00000218143,ENSG00000287745,ENSG00000137251,ENSG00000228231,ENSG00000213335,ENSG00000216347,ENSG00000220773,ENSG00000220635,ENSG00000251946,ENSG00000224984,ENSG00000168143,ENSG00000261116,ENSG00000137252,ENSG00000187871
chr6	56311227	56311410	6:56311227-56311410	ENSG00000220635,ENSG00000251946,ENSG00000224984,ENSG00000168143,ENSG00000261116,ENSG00000137252,ENSG00000187871,ENSG00000146151,ENSG00000220725,ENSG00000112175,ENSG00000214604,ENSG00000124749,ENSG00000219095,ENSG00000227602,ENSG00000220666,ENSG00000272541,ENSG00000286723,ENSG00000272316,ENSG00000216687,ENSG00000214561
chr6	56359360	56359474	6:56359360-56359474	ENSG00000224984,ENSG00000146151,ENSG00000220725,ENSG00000112175,ENSG00000214604,ENSG00000124749,ENSG00000219095,ENSG00000227602,ENSG00000220666,ENSG00000286723,ENSG00000214561,ENSG00000275046
chr6	56361749	56362267	6:56361749-56362267	ENSG00000216347,ENSG00000220635,ENSG00000251946,ENSG00000224984,ENSG00000168143,ENSG00000261116,ENSG00000137252,ENSG00000187871,ENSG00000146151,ENSG00000220725,ENSG00000112175,ENSG00000214604,ENSG00000124749,ENSG00000219095,ENSG00000227602,ENSG00000220666,ENSG00000212017,ENSG00000272541,ENSG00000286723,ENSG00000218189,ENSG00000216687,ENSG00000214561,ENSG00000275046
chr6	56368511	56368835	6:56368511-56368835	ENSG00000251946,ENSG00000224984,ENSG00000137252,ENSG00000187871,ENSG00000146151,ENSG00000220725,ENSG00000112175,ENSG00000214604,ENSG00000124749,ENSG00000219095,ENSG00000227602,ENSG00000220666,ENSG00000286723,ENSG00000271761,ENSG00000214561,ENSG00000275046
chr6	56370122	56371223	6:56370122-56371223	ENSG00000220773,ENSG00000251946,ENSG00000224984,ENSG00000168143,ENSG00000261116,ENSG00000137252,ENSG00000187871,ENSG00000146151,ENSG00000220725,ENSG00000112175,ENSG00000214604,ENSG00000124749,ENSG00000219095,ENSG00000227602,ENSG00000220666,ENSG00000266579,ENSG00000275046
chr6	56476208	56476338	6:56476208-56476338	ENSG00000220666,ENSG00000151914
chr6	56491849	56492129	6:56491849-56492129	ENSG00000220725,ENSG00000112175,ENSG00000220666,ENSG00000151914,ENSG00000286723,ENSG00000275046
chr6	56540315	56540514	6:56540315-56540514	ENSG00000220666,ENSG00000151914
chr6	56541032	56541167	6:56541032-56541167	ENSG00000146151,ENSG00000220666,ENSG00000151914,ENSG00000275046
chr6	56541235	56541378	6:56541235-56541378	ENSG00000220666,ENSG00000151914
chr6	56542293	56543354	6:56542293-56543354	ENSG00000216347,ENSG00000224984,ENSG00000168143,ENSG00000261116,ENSG00000137252,ENSG00000187871,ENSG00000146151,ENSG00000220725,ENSG00000112175,ENSG00000214604,ENSG00000124749,ENSG00000219095,ENSG00000227602,ENSG00000220666,ENSG00000151914,ENSG00000212017,ENSG00000272541,ENSG00000286723,ENSG00000272316,ENSG00000216687,ENSG00000214561,ENSG00000275046
chr6	56551863	56552252	6:56551863-56552252	ENSG00000146151,ENSG00000112175,ENSG00000227602,ENSG00000220666,ENSG00000272316,ENSG00000216687
chr6	56552285	56552421	6:56552285-56552421	ENSG00000220666,ENSG00000216687
chr6	56595564	56595746	6:56595564-56595746	ENSG00000187871,ENSG00000146151,ENSG00000220725,ENSG00000112175,ENSG00000214604,ENSG00000124749,ENSG00000219095,ENSG00000227602,ENSG00000220666,ENSG00000151914
chr6	56713490	56713590	6:56713490-56713590	ENSG00000286723
chr6	56749691	56749801	6:56749691-56749801	ENSG00000112175,ENSG00000272541,ENSG00000286723,ENSG00000271761,ENSG00000216687,ENSG00000214561,ENSG00000275046
chr6	56756222	56756478	6:56756222-56756478	ENSG00000187871,ENSG00000146151,ENSG00000220725,ENSG00000112175,ENSG00000214604,ENSG00000216854,ENSG00000218980,ENSG00000272541,ENSG00000271761,ENSG00000218189,ENSG00000216687,ENSG00000214561,ENSG00000275046
chr6	56786434	56786562	6:56786434-56786562	ENSG00000151914,ENSG00000214561,ENSG00000275046
chr6	56803645	56803780	6:56803645-56803780	ENSG00000220725,ENSG00000214604,ENSG00000216854,ENSG00000216687,ENSG00000275046
chr6	56840890	56841312	6:56840890-56841312	ENSG00000151914,ENSG00000231441,ENSG00000216854
chr6	56843261	56843691	6:56843261-56843691	ENSG00000151914,ENSG00000231441,ENSG00000216854
chr6	56843747	56844422	6:56843747-56844422	ENSG00000151914,ENSG00000231441,ENSG00000216854
chr6	56851692	56852334	6:56851692-56852334	ENSG00000112175,ENSG00000151914,ENSG00000231441,ENSG00000216854,ENSG00000218980,ENSG00000216687,ENSG00000275046
chr6	56856022	56856379	6:56856022-56856379	ENSG00000112175,ENSG00000151914,ENSG00000216854,ENSG00000218980,ENSG00000216687,ENSG00000214561,ENSG00000275046
chr6	56904728	56904828	6:56904728-56904828	ENSG00000216854,ENSG00000200224,ENSG00000219790,ENSG00000218980,ENSG00000276576,ENSG00000146143,ENSG00000272541,ENSG00000214561
chr6	56955192	56955387	6:56955192-56955387	ENSG00000200224,ENSG00000151917,ENSG00000219790,ENSG00000218980,ENSG00000276576,ENSG00000272541,ENSG00000286723,ENSG00000214561,ENSG00000275046
chr6	57046406	57046787	6:57046406-57046787	ENSG00000187871,ENSG00000146151,ENSG00000214604,ENSG00000216854,ENSG00000200224,ENSG00000219790,ENSG00000218980,ENSG00000276576,ENSG00000168116,ENSG00000226803,ENSG00000112208,ENSG00000212017,ENSG00000266579,ENSG00000271761,ENSG00000216687,ENSG00000214561,ENSG00000275046
chr6	57089768	57090393	6:57089768-57090393	ENSG00000112175,ENSG00000200224,ENSG00000219790,ENSG00000218980,ENSG00000276576,ENSG00000112200,ENSG00000226803,ENSG00000112208,ENSG00000212017,ENSG00000286723,ENSG00000271761,ENSG00000218189,ENSG00000216687,ENSG00000214561,ENSG00000275046
chr6	57172170	57172961	6:57172170-57172961	ENSG00000226803,ENSG00000112208
chr6	57221499	57222652	6:57221499-57222652	ENSG00000219790,ENSG00000218980,ENSG00000226803,ENSG00000112208,ENSG00000112210,ENSG00000212017,ENSG00000272541,ENSG00000286723,ENSG00000216687,ENSG00000214561,ENSG00000275046
chr6	57316585	57316999	6:57316585-57316999	ENSG00000200224,ENSG00000219790,ENSG00000218980,ENSG00000276576,ENSG00000146143,ENSG00000212017,ENSG00000266579,ENSG00000286723,ENSG00000214561,ENSG00000275046
chr6	57317465	57317704	6:57317465-57317704	ENSG00000200224,ENSG00000219790,ENSG00000218980,ENSG00000276576,ENSG00000226803,ENSG00000112208,ENSG00000146143,ENSG00000212017,ENSG00000266579,ENSG00000272541,ENSG00000286723,ENSG00000216687,ENSG00000214561,ENSG00000275046
chr6	57446109	57446240	6:57446109-57446240	ENSG00000187871,ENSG00000220725,ENSG00000112175,ENSG00000212017,ENSG00000266579,ENSG00000272541,ENSG00000286723,ENSG00000271761,ENSG00000272316,ENSG00000216687,ENSG00000214561,ENSG00000275046
chr6	57961181	57961676	6:57961181-57961676	ENSG00000272541,ENSG00000286723,ENSG00000271761,ENSG00000272316,ENSG00000239650,ENSG00000283352,ENSG00000218189,ENSG00000215190,ENSG00000225096,ENSG00000214563,ENSG00000216687,ENSG00000214561,ENSG00000275046,ENSG00000283453
chr6	63571911	63574125	6:63571911-63574125	ENSG00000220030,ENSG00000255633,ENSG00000250686,ENSG00000112232,ENSG00000287679,ENSG00000216859,ENSG00000217067,ENSG00000262566,ENSG00000217477,ENSG00000198225,ENSG00000219940,ENSG00000218520,ENSG00000146166,ENSG00000218617,ENSG00000218274,ENSG00000218048,ENSG00000225121,ENSG00000112245,ENSG00000213312,ENSG00000266680,ENSG00000285976,ENSG00000262651,ENSG00000213309,ENSG00000118482,ENSG00000218813,ENSG00000236345,ENSG00000219653,ENSG00000232120,ENSG00000220483,ENSG00000233859
chr6	63574469	63574581	6:63574469-63574581	ENSG00000220030,ENSG00000255633,ENSG00000250686,ENSG00000112232,ENSG00000287679,ENSG00000216859,ENSG00000217067,ENSG00000262566,ENSG00000217477,ENSG00000198225,ENSG00000219940,ENSG00000218520,ENSG00000146166,ENSG00000218617,ENSG00000218274,ENSG00000218048,ENSG00000225121,ENSG00000112245,ENSG00000213312,ENSG00000266680,ENSG00000285976,ENSG00000262651,ENSG00000213309,ENSG00000218813,ENSG00000236345,ENSG00000219653
chr6	63598685	63598833	6:63598685-63598833	ENSG00000220030,ENSG00000255633,ENSG00000250686,ENSG00000112232,ENSG00000287679,ENSG00000216859,ENSG00000217067,ENSG00000262566,ENSG00000217477,ENSG00000198225,ENSG00000219940,ENSG00000218520,ENSG00000146166,ENSG00000218617,ENSG00000218274,ENSG00000218048,ENSG00000225121,ENSG00000112245,ENSG00000213312,ENSG00000262651,ENSG00000213309,ENSG00000218813,ENSG00000236345,ENSG00000219653,ENSG00000232120,ENSG00000220483,ENSG00000233859
chr6	63635497	63636651	6:63635497-63636651	ENSG00000220030,ENSG00000255633,ENSG00000250686,ENSG00000112232,ENSG00000287679,ENSG00000216859,ENSG00000217067,ENSG00000262566,ENSG00000217477,ENSG00000198225,ENSG00000219940,ENSG00000218520,ENSG00000146166,ENSG00000218617,ENSG00000218274,ENSG00000218048,ENSG00000225121,ENSG00000213312,ENSG00000266680,ENSG00000285976,ENSG00000262651,ENSG00000213309,ENSG00000118482,ENSG00000218813,ENSG00000236345,ENSG00000219653,ENSG00000232120,ENSG00000220483,ENSG00000233859,ENSG00000218890
chr6	63636835	63636960	6:63636835-63636960	ENSG00000220030,ENSG00000255633,ENSG00000250686,ENSG00000112232,ENSG00000287679,ENSG00000216859,ENSG00000217067,ENSG00000262566,ENSG00000217477,ENSG00000198225,ENSG00000219940,ENSG00000218520,ENSG00000146166,ENSG00000218617,ENSG00000218274,ENSG00000218048,ENSG00000225121,ENSG00000262651,ENSG00000213309,ENSG00000118482,ENSG00000218813,ENSG00000236345,ENSG00000219653
chr6	64683790	64683895	6:64683790-64683895	ENSG00000112232,ENSG00000216859,ENSG00000217067,ENSG00000262566,ENSG00000217477,ENSG00000198225,ENSG00000219940,ENSG00000218520,ENSG00000146166,ENSG00000218617,ENSG00000218274,ENSG00000218048,ENSG00000218813,ENSG00000236345,ENSG00000219653,ENSG00000232120,ENSG00000217811,ENSG00000243828,ENSG00000220483,ENSG00000233859,ENSG00000218890,ENSG00000270521,ENSG00000238949
chr6	65299377	65299535	6:65299377-65299535	ENSG00000217477,ENSG00000198225,ENSG00000188107,ENSG00000232120,ENSG00000214558,ENSG00000220483,ENSG00000233859,ENSG00000218890,ENSG00000270521,ENSG00000238949,ENSG00000212229,ENSG00000271111,ENSG00000251965,ENSG00000201015,ENSG00000206672
chr6	68635020	68635372	6:68635020-68635372	ENSG00000270521,ENSG00000212229,ENSG00000271111,ENSG00000251965,ENSG00000201015,ENSG00000206672,ENSG00000227706,ENSG00000286680,ENSG00000287557,ENSG00000270509,ENSG00000285838,ENSG00000223504,ENSG00000286564,ENSG00000226497,ENSG00000288088,ENSG00000218834,ENSG00000230910,ENSG00000135298,ENSG00000288712,ENSG00000219085,ENSG00000216365
chr6	69796504	69797350	6:69796504-69797350	ENSG00000271111,ENSG00000251965,ENSG00000201015,ENSG00000206672,ENSG00000227706,ENSG00000286680,ENSG00000287557,ENSG00000270509,ENSG00000285838,ENSG00000223504,ENSG00000286564,ENSG00000226497,ENSG00000288088,ENSG00000218834,ENSG00000168216,ENSG00000219085,ENSG00000219881,ENSG00000082293,ENSG00000216365,ENSG00000112280
chr6	69867331	69867611	6:69867331-69867611	ENSG00000271111,ENSG00000251965,ENSG00000201015,ENSG00000206672,ENSG00000227706,ENSG00000286680,ENSG00000287557,ENSG00000270509,ENSG00000285838,ENSG00000223504,ENSG00000286564,ENSG00000226497,ENSG00000168216,ENSG00000219085,ENSG00000219881,ENSG00000082293,ENSG00000216365
chr6	70395410	70395623	6:70395410-70395623	ENSG00000270509,ENSG00000285838,ENSG00000223504,ENSG00000286564,ENSG00000226497,ENSG00000216365,ENSG00000112280,ENSG00000253809,ENSG00000287300,ENSG00000237643,ENSG00000224349,ENSG00000082269,ENSG00000238386
chr6	70399076	70399319	6:70399076-70399319	ENSG00000270509,ENSG00000285838,ENSG00000223504,ENSG00000286564,ENSG00000226497,ENSG00000219085,ENSG00000216365,ENSG00000112280,ENSG00000253809,ENSG00000287300,ENSG00000237643,ENSG00000224349,ENSG00000082269,ENSG00000238386
chr6	70412931	70414008	6:70412931-70414008	ENSG00000270509,ENSG00000285838,ENSG00000223504,ENSG00000286564,ENSG00000226497,ENSG00000288088,ENSG00000219085,ENSG00000219881,ENSG00000216365,ENSG00000112280,ENSG00000253809,ENSG00000287300,ENSG00000237643,ENSG00000224349,ENSG00000082269,ENSG00000238386,ENSG00000271967,ENSG00000232389,ENSG00000262803,ENSG00000217767
chr6	70566761	70567283	6:70566761-70567283	ENSG00000286564,ENSG00000226497,ENSG00000288088,ENSG00000218834,ENSG00000219085,ENSG00000219881,ENSG00000216365,ENSG00000112280,ENSG00000253809,ENSG00000287300,ENSG00000082269,ENSG00000238386,ENSG00000154079,ENSG00000271967,ENSG00000232389,ENSG00000112305,ENSG00000262803,ENSG00000217767,ENSG00000287939
chr6	70667504	70668578	6:70667504-70668578	ENSG00000286564,ENSG00000226497,ENSG00000288088,ENSG00000219085,ENSG00000219881,ENSG00000216365,ENSG00000112280,ENSG00000253809,ENSG00000287300,ENSG00000238386,ENSG00000271967,ENSG00000232389,ENSG00000218870,ENSG00000112305,ENSG00000262803,ENSG00000217767,ENSG00000287939
chr6	70884459	70884593	6:70884459-70884593	ENSG00000288088,ENSG00000216365,ENSG00000112280,ENSG00000253809,ENSG00000287300,ENSG00000238386,ENSG00000271967,ENSG00000232389,ENSG00000262803,ENSG00000217767,ENSG00000287939
chr6	70955920	70956187	6:70955920-70956187	ENSG00000288088,ENSG00000216365,ENSG00000112280,ENSG00000253809,ENSG00000287300,ENSG00000238386,ENSG00000262803,ENSG00000217767,ENSG00000112309,ENSG00000287939,ENSG00000219669,ENSG00000218350
chr6	71107924	71108387	6:71107924-71108387	ENSG00000216365,ENSG00000112280,ENSG00000253809,ENSG00000287300,ENSG00000217767,ENSG00000287939,ENSG00000219669,ENSG00000221345,ENSG00000218350,ENSG00000207180,ENSG00000287380,ENSG00000219575,ENSG00000218014,ENSG00000079841,ENSG00000218732
chr6	71250130	71250642	6:71250130-71250642	ENSG00000287300,ENSG00000287939,ENSG00000219669,ENSG00000221345,ENSG00000218350,ENSG00000207180,ENSG00000232295,ENSG00000287380,ENSG00000276127,ENSG00000230597,ENSG00000219575,ENSG00000079841,ENSG00000218732
chr6	71284966	71285072	6:71284966-71285072	ENSG00000218350,ENSG00000207180,ENSG00000232295,ENSG00000287380,ENSG00000119900,ENSG00000230597
chr6	71285279	71285405	6:71285279-71285405	ENSG00000218350,ENSG00000207180,ENSG00000232295,ENSG00000287380,ENSG00000119900,ENSG00000230597
chr6	71288129	71289197	6:71288129-71289197	ENSG00000216365,ENSG00000112280,ENSG00000253809,ENSG00000287300,ENSG00000217767,ENSG00000287939,ENSG00000219669,ENSG00000221345,ENSG00000218350,ENSG00000207180,ENSG00000232295,ENSG00000287380,ENSG00000276127,ENSG00000119900,ENSG00000230597,ENSG00000285963,ENSG00000219575,ENSG00000218014,ENSG00000079841,ENSG00000218732,ENSG00000285844,ENSG00000185760,ENSG00000232422
chr6	71289237	71289736	6:71289237-71289736	ENSG00000218350,ENSG00000207180,ENSG00000232295,ENSG00000287380,ENSG00000119900,ENSG00000230597
chr6	71337495	71337626	6:71337495-71337626	ENSG00000207180,ENSG00000232295,ENSG00000230597
chr6	71350346	71350474	6:71350346-71350474	ENSG00000287939,ENSG00000218350,ENSG00000207180,ENSG00000232295,ENSG00000287380,ENSG00000230597,ENSG00000233237,ENSG00000219575
chr6	71375781	71375999	6:71375781-71375999	ENSG00000216365,ENSG00000287939,ENSG00000219669,ENSG00000218350,ENSG00000207180,ENSG00000230597,ENSG00000199094,ENSG00000223765,ENSG00000285963,ENSG00000219575,ENSG00000218014,ENSG00000079841
chr6	71391149	71391429	6:71391149-71391429	ENSG00000269966,ENSG00000279289,ENSG00000207827,ENSG00000219575
chr6	71393192	71393884	6:71393192-71393884	ENSG00000216365,ENSG00000112280,ENSG00000287939,ENSG00000219669,ENSG00000221345,ENSG00000218350,ENSG00000207180,ENSG00000269966,ENSG00000230597,ENSG00000233237,ENSG00000199094,ENSG00000279289,ENSG00000207827,ENSG00000223765,ENSG00000285963,ENSG00000219575,ENSG00000218014,ENSG00000079841,ENSG00000218732,ENSG00000217483,ENSG00000181514,ENSG00000285844,ENSG00000185760,ENSG00000232422
chr6	71394024	71394204	6:71394024-71394204	ENSG00000279289,ENSG00000207827
chr6	71404255	71404409	6:71404255-71404409	ENSG00000269966,ENSG00000233237,ENSG00000207827
chr6	71404718	71404953	6:71404718-71404953	ENSG00000269966,ENSG00000233237,ENSG00000279289,ENSG00000207827,ENSG00000223765,ENSG00000285963,ENSG00000219575,ENSG00000218014
chr6	71419740	71421305	6:71419740-71421305	ENSG00000269966,ENSG00000233237,ENSG00000223765,ENSG00000285963,ENSG00000219575,ENSG00000218014
chr6	71444343	71444471	6:71444343-71444471	ENSG00000218350,ENSG00000207180,ENSG00000223765,ENSG00000285963,ENSG00000219575,ENSG00000218014
chr6	71478763	71479497	6:71478763-71479497	ENSG00000216365,ENSG00000112280,ENSG00000217767,ENSG00000287939,ENSG00000219669,ENSG00000218350,ENSG00000207180,ENSG00000230597,ENSG00000223765,ENSG00000285963,ENSG00000219575,ENSG00000218014,ENSG00000079841,ENSG00000218732,ENSG00000217483,ENSG00000181514,ENSG00000266180,ENSG00000232422,ENSG00000234025
chr6	71480673	71480957	6:71480673-71480957	ENSG00000216365,ENSG00000287939,ENSG00000218350,ENSG00000207180,ENSG00000223765,ENSG00000285963,ENSG00000219575,ENSG00000218014,ENSG00000079841,ENSG00000218732,ENSG00000266180,ENSG00000220515
chr6	71481182	71481285	6:71481182-71481285	ENSG00000223765,ENSG00000285963,ENSG00000219575,ENSG00000218014,ENSG00000079841,ENSG00000266180
chr6	71510200	71510395	6:71510200-71510395	ENSG00000253809,ENSG00000287939,ENSG00000219669,ENSG00000218350,ENSG00000207180,ENSG00000223765,ENSG00000285963,ENSG00000219575,ENSG00000218014,ENSG00000079841,ENSG00000218732,ENSG00000217483,ENSG00000181514
chr6	71641880	71642060	6:71641880-71642060	ENSG00000285963,ENSG00000219575,ENSG00000218014,ENSG00000202069,ENSG00000079841,ENSG00000218732,ENSG00000217483,ENSG00000285844,ENSG00000232422
chr6	71721717	71721857	6:71721717-71721857	ENSG00000216365,ENSG00000112280,ENSG00000285963,ENSG00000219575,ENSG00000218014,ENSG00000202069,ENSG00000079841,ENSG00000218732,ENSG00000217483,ENSG00000181514,ENSG00000266180,ENSG00000232422,ENSG00000220515,ENSG00000256980
chr6	72412328	72412446	6:72412328-72412446	ENSG00000203908,ENSG00000203909,ENSG00000226840,ENSG00000223389,ENSG00000234882,ENSG00000239626,ENSG00000229852,ENSG00000135314,ENSG00000079841,ENSG00000218732,ENSG00000217483,ENSG00000181514,ENSG00000285844,ENSG00000185760,ENSG00000266180,ENSG00000232422,ENSG00000220515,ENSG00000229154,ENSG00000234025,ENSG00000251360,ENSG00000243501,ENSG00000256980
chr6	73388877	73389056	6:73388877-73389056	ENSG00000080007,ENSG00000224221,ENSG00000235174,ENSG00000231332,ENSG00000203907,ENSG00000203908,ENSG00000203909,ENSG00000226840,ENSG00000223389,ENSG00000234882,ENSG00000239626,ENSG00000229852,ENSG00000135314,ENSG00000285844,ENSG00000185760,ENSG00000266180,ENSG00000232422,ENSG00000234025,ENSG00000251360,ENSG00000243501,ENSG00000256980
chr6	73389124	73389309	6:73389124-73389309	ENSG00000080007,ENSG00000224221,ENSG00000235174,ENSG00000231332,ENSG00000203907,ENSG00000203908,ENSG00000203909,ENSG00000226840,ENSG00000223389,ENSG00000234882,ENSG00000239626,ENSG00000229852,ENSG00000135314,ENSG00000232422,ENSG00000234025,ENSG00000251360,ENSG00000243501,ENSG00000256980
chr6	73394706	73394812	6:73394706-73394812	ENSG00000080007,ENSG00000224221,ENSG00000235174,ENSG00000231332,ENSG00000203907,ENSG00000203908,ENSG00000203909,ENSG00000226840,ENSG00000223389,ENSG00000234882,ENSG00000239626,ENSG00000229852,ENSG00000135314,ENSG00000234025,ENSG00000251360,ENSG00000243501,ENSG00000256980
chr6	73451380	73452472	6:73451380-73452472	ENSG00000271986,ENSG00000207023,ENSG00000135297,ENSG00000164430
chr6	73461258	73461540	6:73461258-73461540	ENSG00000271986,ENSG00000207023,ENSG00000135297,ENSG00000164430
chr6	73461596	73462206	6:73461596-73462206	ENSG00000271986,ENSG00000207023,ENSG00000135297,ENSG00000164430
chr6	73515735	73515968	6:73515735-73515968	ENSG00000218459,ENSG00000229862,ENSG00000156508,ENSG00000271986
chr6	73520101	73521946	6:73520101-73521946	ENSG00000218459,ENSG00000119899,ENSG00000223967,ENSG00000229862,ENSG00000156508,ENSG00000271986,ENSG00000207023,ENSG00000135297
chr6	73523450	73524044	6:73523450-73524044	ENSG00000218459,ENSG00000223967,ENSG00000229862,ENSG00000156508,ENSG00000271986
chr6	73566842	73567446	6:73566842-73567446	ENSG00000218459,ENSG00000223967,ENSG00000229862,ENSG00000156508,ENSG00000271986,ENSG00000235174,ENSG00000203908,ENSG00000226840,ENSG00000223389,ENSG00000234882,ENSG00000239626,ENSG00000229852,ENSG00000135314,ENSG00000285844,ENSG00000185760,ENSG00000232422,ENSG00000220515,ENSG00000234025,ENSG00000251360,ENSG00000243501,ENSG00000256980
chr6	73579460	73579606	6:73579460-73579606	ENSG00000218459,ENSG00000271986
chr6	73579850	73580276	6:73579850-73580276	ENSG00000218459,ENSG00000229862,ENSG00000156508,ENSG00000271986
chr6	73580317	73580873	6:73580317-73580873	ENSG00000218459,ENSG00000223967,ENSG00000229862,ENSG00000156508,ENSG00000271986,ENSG00000207023,ENSG00000135297,ENSG00000226840,ENSG00000223389,ENSG00000234882,ENSG00000239626,ENSG00000229852,ENSG00000135314,ENSG00000285844,ENSG00000266180,ENSG00000232422,ENSG00000220515,ENSG00000234025,ENSG00000243501,ENSG00000256980
chr6	73585442	73585797	6:73585442-73585797	ENSG00000218459,ENSG00000229862,ENSG00000156508,ENSG00000271986
chr6	73653211	73654620	6:73653211-73654620	ENSG00000218459,ENSG00000119899,ENSG00000271986,ENSG00000207023,ENSG00000135297,ENSG00000203909,ENSG00000223389,ENSG00000234882,ENSG00000239626,ENSG00000229852,ENSG00000135314,ENSG00000285844,ENSG00000232422,ENSG00000243501,ENSG00000256980
chr6	73675614	73675753	6:73675614-73675753	ENSG00000229852,ENSG00000243501
chr6	73695656	73696485	6:73695656-73696485	ENSG00000156535,ENSG00000231652,ENSG00000234882,ENSG00000239626,ENSG00000135314,ENSG00000232422,ENSG00000220515,ENSG00000256980
chr6	73699801	73699956	6:73699801-73699956	ENSG00000156535,ENSG00000231652
chr6	73704906	73705164	6:73704906-73705164	ENSG00000218483,ENSG00000217178,ENSG00000217268,ENSG00000279790,ENSG00000156535,ENSG00000231652,ENSG00000234882,ENSG00000239626,ENSG00000266180,ENSG00000220515,ENSG00000251360
chr6	73713524	73714476	6:73713524-73714476	ENSG00000218483,ENSG00000217268,ENSG00000156535,ENSG00000231652,ENSG00000229852,ENSG00000135314,ENSG00000266180,ENSG00000220515,ENSG00000234025,ENSG00000251360,ENSG00000243501,ENSG00000256980
chr6	73725351	73725451	6:73725351-73725451	ENSG00000224583,ENSG00000156535,ENSG00000234882,ENSG00000239626,ENSG00000232422,ENSG00000251360
chr6	73733201	73733354	6:73733201-73733354	ENSG00000224583,ENSG00000218483,ENSG00000272243,ENSG00000217178,ENSG00000223786,ENSG00000217268,ENSG00000279790,ENSG00000156535,ENSG00000271986,ENSG00000203908,ENSG00000223389,ENSG00000234882,ENSG00000239626,ENSG00000229852,ENSG00000135314,ENSG00000266180,ENSG00000232422,ENSG00000220515,ENSG00000251360,ENSG00000243501,ENSG00000256980
chr6	73774534	73774768	6:73774534-73774768	ENSG00000224583,ENSG00000272243,ENSG00000217178,ENSG00000223786,ENSG00000217268,ENSG00000279790,ENSG00000203909,ENSG00000234882,ENSG00000239626,ENSG00000229852,ENSG00000135314,ENSG00000266180,ENSG00000232422,ENSG00000220515,ENSG00000234025,ENSG00000251360,ENSG00000243501,ENSG00000256980
chr6	74137804	74138286	6:74137804-74138286	ENSG00000280511,ENSG00000272445,ENSG00000236635,ENSG00000238697,ENSG00000222652,ENSG00000112706,ENSG00000219736,ENSG00000224583,ENSG00000218483,ENSG00000272243,ENSG00000217178,ENSG00000223786,ENSG00000217268,ENSG00000279790,ENSG00000203909,ENSG00000226840,ENSG00000223389,ENSG00000234882,ENSG00000239626,ENSG00000229852,ENSG00000135314,ENSG00000218732,ENSG00000217483,ENSG00000181514,ENSG00000266180,ENSG00000232422,ENSG00000220515,ENSG00000234025,ENSG00000251360,ENSG00000243501,ENSG00000256980
chr6	74826442	74826607	6:74826442-74826607	ENSG00000231762,ENSG00000272445,ENSG00000238697,ENSG00000222652,ENSG00000112706,ENSG00000219736,ENSG00000224583,ENSG00000218483,ENSG00000272243,ENSG00000217178,ENSG00000223786,ENSG00000217268,ENSG00000220515
chr6	75204383	75204489	6:75204383-75204489	ENSG00000222652,ENSG00000111799,ENSG00000224583,ENSG00000218483,ENSG00000272243,ENSG00000217178,ENSG00000279790
chr6	75205927	75206202	6:75205927-75206202	ENSG00000111799,ENSG00000224583,ENSG00000218483,ENSG00000272243,ENSG00000217178,ENSG00000223786,ENSG00000217268,ENSG00000279790
chr6	75208983	75209178	6:75208983-75209178	ENSG00000111799,ENSG00000224583,ENSG00000218483,ENSG00000272243,ENSG00000217178,ENSG00000223786,ENSG00000217268,ENSG00000279790
chr6	75213215	75213364	6:75213215-75213364	ENSG00000111799,ENSG00000224583,ENSG00000218483,ENSG00000272243,ENSG00000217178,ENSG00000223786,ENSG00000279790
chr6	75243377	75244207	6:75243377-75244207	ENSG00000280511,ENSG00000222652,ENSG00000200040,ENSG00000225793,ENSG00000112695
chr6	75279447	75279738	6:75279447-75279738	ENSG00000225793,ENSG00000112697
chr6	75284368	75285286	6:75284368-75285286	ENSG00000238697,ENSG00000222652,ENSG00000112706,ENSG00000200091,ENSG00000252498,ENSG00000252137,ENSG00000220730,ENSG00000237174,ENSG00000203489,ENSG00000225793,ENSG00000112697,ENSG00000112695
chr6	75297326	75297464	6:75297326-75297464	ENSG00000203489,ENSG00000225793
chr6	75334499	75334992	6:75334499-75334992	ENSG00000280511,ENSG00000272445,ENSG00000238697,ENSG00000222652,ENSG00000200040,ENSG00000112706,ENSG00000252498,ENSG00000220730,ENSG00000238156,ENSG00000237174,ENSG00000203489,ENSG00000118407
chr6	75349589	75349744	6:75349589-75349744	ENSG00000237174,ENSG00000203489
chr6	75402173	75402579	6:75402173-75402579	ENSG00000231762,ENSG00000280511,ENSG00000272445,ENSG00000236635,ENSG00000238697,ENSG00000222652,ENSG00000112706,ENSG00000200091,ENSG00000217680,ENSG00000238156,ENSG00000221332,ENSG00000237174,ENSG00000203489
chr6	75418166	75418657	6:75418166-75418657	ENSG00000271945,ENSG00000231762,ENSG00000280511,ENSG00000272445,ENSG00000236635,ENSG00000238697,ENSG00000222652,ENSG00000200040,ENSG00000112706,ENSG00000200091,ENSG00000220730,ENSG00000217680,ENSG00000238156,ENSG00000263533,ENSG00000221332,ENSG00000237174,ENSG00000203489,ENSG00000224583,ENSG00000218483,ENSG00000272243,ENSG00000232422
chr6	75431070	75431180	6:75431070-75431180	ENSG00000217680,ENSG00000238156,ENSG00000263533,ENSG00000237174
chr6	75431504	75431698	6:75431504-75431698	ENSG00000217680,ENSG00000238156,ENSG00000263533,ENSG00000237174,ENSG00000203489
chr6	75478976	75479239	6:75478976-75479239	ENSG00000280511,ENSG00000272445,ENSG00000236635,ENSG00000222652,ENSG00000200040,ENSG00000112706,ENSG00000200091,ENSG00000201291,ENSG00000217680,ENSG00000238156,ENSG00000237174,ENSG00000203489
chr6	75492790	75492934	6:75492790-75492934	ENSG00000219722,ENSG00000217680,ENSG00000238156,ENSG00000118407
chr6	75493487	75494084	6:75493487-75494084	ENSG00000280511,ENSG00000272445,ENSG00000236635,ENSG00000238697,ENSG00000222652,ENSG00000200040,ENSG00000112706,ENSG00000219722,ENSG00000217680,ENSG00000238156,ENSG00000237174,ENSG00000203489,ENSG00000118407
chr6	75496191	75496744	6:75496191-75496744	ENSG00000280511,ENSG00000222652,ENSG00000112706,ENSG00000200091,ENSG00000252498,ENSG00000220730,ENSG00000219722,ENSG00000217680,ENSG00000238156,ENSG00000237174,ENSG00000203489,ENSG00000118407,ENSG00000225793
chr6	75504944	75505063	6:75504944-75505063	ENSG00000222652,ENSG00000112706,ENSG00000220730,ENSG00000238156,ENSG00000237174,ENSG00000203489
chr6	75526636	75526772	6:75526636-75526772	ENSG00000222652,ENSG00000200091,ENSG00000252498,ENSG00000252137,ENSG00000220730,ENSG00000237174,ENSG00000203489,ENSG00000225793
chr6	75601508	75602819	6:75601508-75602819	ENSG00000271945,ENSG00000280511,ENSG00000272445,ENSG00000236635,ENSG00000238697,ENSG00000222652,ENSG00000200040,ENSG00000112706,ENSG00000252156,ENSG00000200091,ENSG00000252498,ENSG00000217488,ENSG00000112701,ENSG00000252137,ENSG00000220730
chr6	75748645	75749654	6:75748645-75749654	ENSG00000200040,ENSG00000112706,ENSG00000223169,ENSG00000252156,ENSG00000196586,ENSG00000285401,ENSG00000200091,ENSG00000252498
chr6	75750074	75750223	6:75750074-75750223	ENSG00000252156,ENSG00000196586,ENSG00000200091
chr6	75751602	75751734	6:75751602-75751734	ENSG00000252156,ENSG00000196586,ENSG00000200091
chr6	75792009	75792114	6:75792009-75792114	ENSG00000271945,ENSG00000231762,ENSG00000280511,ENSG00000272445,ENSG00000236635,ENSG00000238697,ENSG00000222652,ENSG00000200040,ENSG00000112706,ENSG00000223169,ENSG00000252156,ENSG00000200091,ENSG00000252498
chr6	75842820	75843013	6:75842820-75843013	ENSG00000219253,ENSG00000271945,ENSG00000231762,ENSG00000280511,ENSG00000272445,ENSG00000236635,ENSG00000238697,ENSG00000222652,ENSG00000200040,ENSG00000112706,ENSG00000223169,ENSG00000252156,ENSG00000200091,ENSG00000252498
chr6	77369051	77369240	6:77369051-77369240	ENSG00000269964,ENSG00000219253,ENSG00000135312,ENSG00000276064,ENSG00000271945,ENSG00000231762,ENSG00000280511,ENSG00000272445,ENSG00000236635,ENSG00000238697,ENSG00000222652,ENSG00000200040,ENSG00000112706
chr6	78598853	78599390	6:78598853-78599390	ENSG00000219547,ENSG00000218748,ENSG00000231533,ENSG00000262048,ENSG00000217786,ENSG00000229495,ENSG00000230309,ENSG00000269964,ENSG00000219253,ENSG00000135312,ENSG00000271945,ENSG00000231762,ENSG00000280511,ENSG00000272445,ENSG00000236635,ENSG00000238697
chr6	78867248	78867899	6:78867248-78867899	ENSG00000286042,ENSG00000146243,ENSG00000229495,ENSG00000269964,ENSG00000219253,ENSG00000135312,ENSG00000271945,ENSG00000231762,ENSG00000280511,ENSG00000272445,ENSG00000236635,ENSG00000238697
chr6	79076863	79077579	6:79076863-79077579	ENSG00000218748,ENSG00000231533,ENSG00000262048,ENSG00000218029,ENSG00000217786,ENSG00000286042,ENSG00000201464,ENSG00000286340,ENSG00000217512,ENSG00000146247,ENSG00000229495,ENSG00000269964,ENSG00000219253,ENSG00000135312,ENSG00000271945,ENSG00000236635
chr6	79077797	79078947	6:79077797-79078947	ENSG00000218748,ENSG00000231533,ENSG00000262048,ENSG00000218029,ENSG00000217786,ENSG00000286042,ENSG00000201464,ENSG00000286340,ENSG00000217512,ENSG00000146247,ENSG00000229495,ENSG00000269964,ENSG00000219253,ENSG00000135312,ENSG00000271945,ENSG00000236635
chr6	79134508	79134618	6:79134508-79134618	ENSG00000218748,ENSG00000231533,ENSG00000262048,ENSG00000218029,ENSG00000217786,ENSG00000286042,ENSG00000201464,ENSG00000229495,ENSG00000269964,ENSG00000219253,ENSG00000271945,ENSG00000231762
chr6	79171041	79171206	6:79171041-79171206	ENSG00000218748,ENSG00000231533,ENSG00000262048,ENSG00000218029,ENSG00000217786,ENSG00000286042,ENSG00000201464,ENSG00000229495,ENSG00000269964,ENSG00000219253,ENSG00000271945
chr6	79233516	79234171	6:79233516-79234171	ENSG00000218748,ENSG00000231533,ENSG00000262048,ENSG00000218029,ENSG00000217786,ENSG00000286042,ENSG00000201464,ENSG00000270362,ENSG00000118418,ENSG00000286340,ENSG00000217512,ENSG00000146247,ENSG00000229495,ENSG00000269964,ENSG00000219253,ENSG00000271945
chr6	79234444	79235124	6:79234444-79235124	ENSG00000218748,ENSG00000231533,ENSG00000262048,ENSG00000218029,ENSG00000217786,ENSG00000286042,ENSG00000201464,ENSG00000270362,ENSG00000118418,ENSG00000286340,ENSG00000217512,ENSG00000146247,ENSG00000229495,ENSG00000269964,ENSG00000219253,ENSG00000271945
chr6	79269920	79270322	6:79269920-79270322	ENSG00000218748,ENSG00000231533,ENSG00000262048,ENSG00000218029,ENSG00000217786,ENSG00000286042,ENSG00000201464,ENSG00000220154,ENSG00000229495
chr6	79377909	79378111	6:79377909-79378111	ENSG00000218748,ENSG00000231533,ENSG00000262048,ENSG00000218029,ENSG00000217786,ENSG00000286042,ENSG00000201464
chr6	79536639	79536824	6:79536639-79536824	ENSG00000272137,ENSG00000287811,ENSG00000135338,ENSG00000218748
chr6	79537062	79538082	6:79537062-79538082	ENSG00000272137,ENSG00000261970,ENSG00000287811,ENSG00000135338,ENSG00000218748,ENSG00000231533,ENSG00000262048,ENSG00000218029,ENSG00000217786,ENSG00000201464,ENSG00000229495,ENSG00000269964
chr6	79544984	79545381	6:79544984-79545381	ENSG00000279659,ENSG00000272137,ENSG00000261970,ENSG00000287811,ENSG00000135338,ENSG00000218748,ENSG00000231533,ENSG00000262048,ENSG00000218029,ENSG00000217786,ENSG00000286042,ENSG00000229495,ENSG00000269964,ENSG00000219253
chr6	79570927	79571217	6:79570927-79571217	ENSG00000279659,ENSG00000272137,ENSG00000218748,ENSG00000231533
chr6	79630932	79631780	6:79630932-79631780	ENSG00000198478,ENSG00000272137,ENSG00000218748,ENSG00000231533,ENSG00000217786,ENSG00000219253
chr6	79635267	79635464	6:79635267-79635464	ENSG00000198478
chr6	79640361	79640968	6:79640361-79640968	ENSG00000198478,ENSG00000218748,ENSG00000231533,ENSG00000262048,ENSG00000217786,ENSG00000269964,ENSG00000219253
chr6	79647878	79648000	6:79647878-79648000	-
chr6	79649802	79649925	6:79649802-79649925	ENSG00000198478,ENSG00000218748,ENSG00000231533,ENSG00000286042,ENSG00000269964
chr6	79651079	79651236	6:79651079-79651236	ENSG00000218748,ENSG00000262048
chr6	79671581	79671933	6:79671581-79671933	ENSG00000277797,ENSG00000218418,ENSG00000220311,ENSG00000279659,ENSG00000272137,ENSG00000218748,ENSG00000231533,ENSG00000262048,ENSG00000218029,ENSG00000217786,ENSG00000286042,ENSG00000201464,ENSG00000229495,ENSG00000269964,ENSG00000219253
chr6	79713828	79713928	6:79713828-79713928	ENSG00000279659,ENSG00000272137,ENSG00000218748,ENSG00000231533,ENSG00000218029,ENSG00000229495
chr6	79756114	79756339	6:79756114-79756339	ENSG00000181705,ENSG00000219547,ENSG00000217377,ENSG00000218418,ENSG00000220311,ENSG00000218582,ENSG00000220918,ENSG00000218748,ENSG00000231533,ENSG00000262048,ENSG00000286042,ENSG00000229495,ENSG00000269964,ENSG00000219253
chr6	79778051	79778401	6:79778051-79778401	ENSG00000217377,ENSG00000218418,ENSG00000288071,ENSG00000220311,ENSG00000218582,ENSG00000285586,ENSG00000220918,ENSG00000235357,ENSG00000218748,ENSG00000219253
chr6	79813990	79814123	6:79813990-79814123	ENSG00000220918,ENSG00000235357
chr6	79869673	79869941	6:79869673-79869941	ENSG00000217377,ENSG00000218418,ENSG00000288071,ENSG00000220311,ENSG00000218582,ENSG00000287816,ENSG00000118402,ENSG00000233835,ENSG00000285586,ENSG00000220918,ENSG00000235357
chr6	80004027	80004134	6:80004027-80004134	ENSG00000112742,ENSG00000220311,ENSG00000218582,ENSG00000287816,ENSG00000118402
chr6	80004188	80004727	6:80004188-80004727	ENSG00000212336,ENSG00000219547,ENSG00000272129,ENSG00000217377,ENSG00000218418,ENSG00000288071,ENSG00000112742,ENSG00000220311,ENSG00000218582,ENSG00000287816,ENSG00000118402
chr6	80106206	80107028	6:80106206-80107028	ENSG00000223044,ENSG00000260574,ENSG00000226453,ENSG00000224995,ENSG00000212336,ENSG00000277797,ENSG00000226089,ENSG00000216352,ENSG00000181705,ENSG00000219361,ENSG00000279022,ENSG00000219547,ENSG00000272129,ENSG00000083123,ENSG00000217377,ENSG00000218418,ENSG00000288071,ENSG00000112742,ENSG00000220311,ENSG00000218582,ENSG00000287816,ENSG00000118402
chr6	80143475	80143774	6:80143475-80143774	ENSG00000260574,ENSG00000226453,ENSG00000212336,ENSG00000216352,ENSG00000181705,ENSG00000219361,ENSG00000219547,ENSG00000272129,ENSG00000217377,ENSG00000218418,ENSG00000288071,ENSG00000220311,ENSG00000218582
chr6	80214545	80214710	6:80214545-80214710	ENSG00000260574,ENSG00000226453,ENSG00000224995,ENSG00000212336,ENSG00000277797,ENSG00000226089,ENSG00000216352,ENSG00000181705,ENSG00000219361,ENSG00000260645,ENSG00000279022,ENSG00000219547,ENSG00000272129,ENSG00000217377,ENSG00000218418,ENSG00000288071,ENSG00000220311
chr6	80215186	80215491	6:80215186-80215491	ENSG00000260574,ENSG00000226453,ENSG00000224995,ENSG00000212336,ENSG00000277797,ENSG00000226089,ENSG00000216352,ENSG00000181705,ENSG00000219361,ENSG00000260645,ENSG00000279022,ENSG00000219547,ENSG00000272129,ENSG00000217377,ENSG00000218418,ENSG00000288071,ENSG00000220311,ENSG00000287816,ENSG00000118402
chr6	80457447	80457570	6:80457447-80457570	ENSG00000212336,ENSG00000226089,ENSG00000216352,ENSG00000181705,ENSG00000219361,ENSG00000260645,ENSG00000233967,ENSG00000279022,ENSG00000219547,ENSG00000272129
chr6	80638838	80638975	6:80638838-80638975	ENSG00000223044,ENSG00000260574,ENSG00000226453,ENSG00000224995,ENSG00000212336,ENSG00000277797,ENSG00000226089,ENSG00000216352,ENSG00000181705,ENSG00000219361,ENSG00000279022,ENSG00000219547,ENSG00000272129
chr6	81751603	81752934	6:81751603-81752934	ENSG00000260574,ENSG00000226453,ENSG00000224995,ENSG00000219702,ENSG00000206886,ENSG00000232031,ENSG00000212336,ENSG00000277797,ENSG00000226089,ENSG00000112773
chr6	81753133	81754229	6:81753133-81754229	ENSG00000223044,ENSG00000260574,ENSG00000226453,ENSG00000224995,ENSG00000219702,ENSG00000206886,ENSG00000232031,ENSG00000212336,ENSG00000277797,ENSG00000226089,ENSG00000112773
chr6	82247213	82248337	6:82247213-82248337	ENSG00000219951,ENSG00000227215,ENSG00000220091,ENSG00000223044,ENSG00000005700,ENSG00000226453,ENSG00000277797
chr6	82260360	82260599	6:82260360-82260599	ENSG00000237874,ENSG00000065609,ENSG00000219951,ENSG00000227215,ENSG00000220091,ENSG00000220537,ENSG00000223044,ENSG00000260574,ENSG00000226453
chr6	82363699	82363917	6:82363699-82363917	ENSG00000227215,ENSG00000220091,ENSG00000146242,ENSG00000286875
chr6	82364572	82365005	6:82364572-82365005	ENSG00000227215,ENSG00000220091,ENSG00000146242,ENSG00000286875
chr6	82617797	82617916	6:82617797-82617916	ENSG00000226309,ENSG00000231776,ENSG00000237874,ENSG00000065609,ENSG00000219951,ENSG00000227215,ENSG00000220091,ENSG00000260574,ENSG00000226453
chr6	82645603	82645849	6:82645603-82645849	ENSG00000216523,ENSG00000219604,ENSG00000228290,ENSG00000226309,ENSG00000231776,ENSG00000230852,ENSG00000228679,ENSG00000237874,ENSG00000065609,ENSG00000219951,ENSG00000227215,ENSG00000220091,ENSG00000223044,ENSG00000260574,ENSG00000226453,ENSG00000224995,ENSG00000212336,ENSG00000277797,ENSG00000226089
chr6	83065549	83066082	6:83065549-83066082	ENSG00000065609,ENSG00000146250,ENSG00000219951,ENSG00000013392,ENSG00000013375,ENSG00000083097,ENSG00000227215,ENSG00000220091,ENSG00000118420,ENSG00000223044
chr6	83067495	83068145	6:83067495-83068145	ENSG00000237874,ENSG00000065609,ENSG00000146250,ENSG00000219951,ENSG00000013392,ENSG00000013375,ENSG00000083097,ENSG00000227215,ENSG00000220091,ENSG00000118420,ENSG00000223044,ENSG00000226453
chr6	83071091	83071351	6:83071091-83071351	ENSG00000146250,ENSG00000219951,ENSG00000083097,ENSG00000220091,ENSG00000118420,ENSG00000223044
chr6	83192923	83193704	6:83192923-83193704	ENSG00000146250,ENSG00000219951,ENSG00000013392,ENSG00000013375
chr6	83193865	83194015	6:83193865-83194015	ENSG00000013392,ENSG00000013375
chr6	83215244	83215434	6:83215244-83215434	ENSG00000237874,ENSG00000065609,ENSG00000146250,ENSG00000219951,ENSG00000013392,ENSG00000013375,ENSG00000083097,ENSG00000227215,ENSG00000220091,ENSG00000118420
chr6	83431052	83431232	6:83431052-83431232	ENSG00000237874,ENSG00000065609,ENSG00000146250,ENSG00000219951,ENSG00000065833,ENSG00000220091
chr6	83859438	83859973	6:83859438-83859973	ENSG00000288021,ENSG00000200427,ENSG00000222686,ENSG00000198738,ENSG00000217334,ENSG00000213211,ENSG00000217060,ENSG00000216902,ENSG00000220291,ENSG00000216523,ENSG00000219604,ENSG00000228290,ENSG00000226309,ENSG00000231776,ENSG00000135324,ENSG00000230852,ENSG00000228679,ENSG00000065615,ENSG00000203877,ENSG00000287705,ENSG00000237874,ENSG00000065609,ENSG00000219951
chr6	83884586	83884686	6:83884586-83884686	ENSG00000213211,ENSG00000217060,ENSG00000216902,ENSG00000220291,ENSG00000216523,ENSG00000219604,ENSG00000228290,ENSG00000226309,ENSG00000231776,ENSG00000135324,ENSG00000230852,ENSG00000228679,ENSG00000237874,ENSG00000065609
chr6	84138324	84138517	6:84138324-84138517	ENSG00000220831,ENSG00000217272,ENSG00000220069,ENSG00000202103,ENSG00000200427,ENSG00000222686,ENSG00000198738,ENSG00000213211,ENSG00000217060,ENSG00000216902,ENSG00000220291,ENSG00000216523,ENSG00000219604,ENSG00000228290,ENSG00000226309,ENSG00000231776,ENSG00000135324,ENSG00000230852,ENSG00000228679,ENSG00000237874,ENSG00000065609
chr6	84161384	84161489	6:84161384-84161489	ENSG00000198738,ENSG00000213211,ENSG00000217060,ENSG00000216902,ENSG00000220291,ENSG00000216523,ENSG00000219604,ENSG00000228290,ENSG00000226309,ENSG00000231776,ENSG00000135315,ENSG00000135324,ENSG00000230852,ENSG00000228679,ENSG00000237874,ENSG00000065609
chr6	84227287	84228241	6:84227287-84228241	ENSG00000217272,ENSG00000218766,ENSG00000213211,ENSG00000217060,ENSG00000216902,ENSG00000220291,ENSG00000216523,ENSG00000219604,ENSG00000228290,ENSG00000226309,ENSG00000231776,ENSG00000135315,ENSG00000135324,ENSG00000230852,ENSG00000228679,ENSG00000237874,ENSG00000065609
chr6	84764629	84764888	6:84764629-84764888	ENSG00000202103,ENSG00000213211,ENSG00000217060,ENSG00000216902,ENSG00000220291,ENSG00000216523,ENSG00000287294,ENSG00000219604,ENSG00000228290,ENSG00000112837,ENSG00000226309,ENSG00000231776
chr6	84774765	84774913	6:84774765-84774913	ENSG00000213211,ENSG00000217060,ENSG00000216902,ENSG00000220291,ENSG00000216523,ENSG00000287294,ENSG00000219604,ENSG00000228290,ENSG00000112837,ENSG00000226309,ENSG00000231776
chr6	85355086	85355242	6:85355086-85355242	ENSG00000217272,ENSG00000202103,ENSG00000288021,ENSG00000218766,ENSG00000200427,ENSG00000222686,ENSG00000198738,ENSG00000217334,ENSG00000280232,ENSG00000214460,ENSG00000216439,ENSG00000213211,ENSG00000217060,ENSG00000216902,ENSG00000220291,ENSG00000226309,ENSG00000231776
chr6	85395348	85395448	6:85395348-85395448	ENSG00000217272,ENSG00000220069,ENSG00000202103,ENSG00000218766,ENSG00000200427,ENSG00000222686,ENSG00000198738,ENSG00000217334,ENSG00000280232,ENSG00000214460,ENSG00000216439,ENSG00000234155,ENSG00000213211,ENSG00000217060,ENSG00000216902,ENSG00000220291
chr6	85403723	85403880	6:85403723-85403880	ENSG00000219500,ENSG00000220831,ENSG00000217272,ENSG00000220069,ENSG00000202103,ENSG00000288021,ENSG00000218766,ENSG00000200427,ENSG00000222686,ENSG00000198738,ENSG00000217334,ENSG00000280232,ENSG00000214460,ENSG00000216439,ENSG00000234155,ENSG00000213211,ENSG00000217060,ENSG00000216902,ENSG00000220291,ENSG00000216523,ENSG00000219604,ENSG00000228290,ENSG00000231776
chr6	85449547	85450703	6:85449547-85450703	ENSG00000243124,ENSG00000220831,ENSG00000220069,ENSG00000202103,ENSG00000288021,ENSG00000218766,ENSG00000200427,ENSG00000222686,ENSG00000198738,ENSG00000217334,ENSG00000280232,ENSG00000135318,ENSG00000214460,ENSG00000216439,ENSG00000213211,ENSG00000217060,ENSG00000216902,ENSG00000220291,ENSG00000231776
chr6	85460783	85460961	6:85460783-85460961	ENSG00000220069,ENSG00000218766,ENSG00000222686,ENSG00000198738,ENSG00000217334,ENSG00000280232,ENSG00000135318,ENSG00000214460,ENSG00000216439,ENSG00000213211,ENSG00000217060,ENSG00000216902,ENSG00000220291
chr6	85461237	85461491	6:85461237-85461491	ENSG00000217272,ENSG00000220069,ENSG00000218766,ENSG00000200427,ENSG00000222686,ENSG00000198738,ENSG00000217334,ENSG00000280232,ENSG00000135318,ENSG00000214460,ENSG00000216439,ENSG00000213211,ENSG00000217060,ENSG00000216902,ENSG00000220291
chr6	85464260	85464542	6:85464260-85464542	ENSG00000217272,ENSG00000220069,ENSG00000202103,ENSG00000288021,ENSG00000218766,ENSG00000200427,ENSG00000222686,ENSG00000198738,ENSG00000217334,ENSG00000280232,ENSG00000135318,ENSG00000214460,ENSG00000216439,ENSG00000213211,ENSG00000217060,ENSG00000216902,ENSG00000220291
chr6	85483171	85483339	6:85483171-85483339	ENSG00000220069,ENSG00000202103,ENSG00000288021,ENSG00000218766,ENSG00000200427,ENSG00000222686,ENSG00000198738,ENSG00000217334,ENSG00000280232,ENSG00000135318,ENSG00000214460,ENSG00000216439,ENSG00000213211,ENSG00000217060,ENSG00000216902,ENSG00000220291,ENSG00000226309
chr6	85593209	85594434	6:85593209-85594434	ENSG00000218766,ENSG00000200427,ENSG00000222686,ENSG00000198738,ENSG00000217334,ENSG00000220563,ENSG00000135316,ENSG00000271793,ENSG00000135317
chr6	85641939	85644315	6:85641939-85644315	ENSG00000218766,ENSG00000200427,ENSG00000222686,ENSG00000198738,ENSG00000217334,ENSG00000275072,ENSG00000220563,ENSG00000203875,ENSG00000135316,ENSG00000271793,ENSG00000135317
chr6	85677371	85677540	6:85677371-85677540	ENSG00000275072,ENSG00000220563,ENSG00000203875,ENSG00000135316,ENSG00000271793
chr6	85678313	85679397	6:85678313-85679397	ENSG00000218766,ENSG00000200427,ENSG00000222686,ENSG00000198738,ENSG00000217334,ENSG00000275072,ENSG00000220563,ENSG00000203875,ENSG00000135316,ENSG00000271793,ENSG00000135317
chr6	86707608	86708054	6:86707608-86708054	ENSG00000135346,ENSG00000252697,ENSG00000217776,ENSG00000217169,ENSG00000214457,ENSG00000168830,ENSG00000220240,ENSG00000217769,ENSG00000219190,ENSG00000218561,ENSG00000243124,ENSG00000219500,ENSG00000220831,ENSG00000217272,ENSG00000220069,ENSG00000202103,ENSG00000288021,ENSG00000218766,ENSG00000200427,ENSG00000222686,ENSG00000198738,ENSG00000217334,ENSG00000213211,ENSG00000217060,ENSG00000216902,ENSG00000220291,ENSG00000216523,ENSG00000219604,ENSG00000228290
chr6	87139376	87139496	6:87139376-87139496	ENSG00000218793,ENSG00000279616,ENSG00000203872,ENSG00000216990,ENSG00000218313,ENSG00000215477,ENSG00000135346,ENSG00000252697,ENSG00000217776,ENSG00000217169,ENSG00000214457,ENSG00000220831,ENSG00000220069
chr6	87151770	87152577	6:87151770-87152577	ENSG00000218313,ENSG00000188994,ENSG00000272008,ENSG00000215477,ENSG00000135346,ENSG00000252697,ENSG00000217776
chr6	87154860	87156157	6:87154860-87156157	ENSG00000218793,ENSG00000279616,ENSG00000203872,ENSG00000216990,ENSG00000218313,ENSG00000188994,ENSG00000272008,ENSG00000215477,ENSG00000135346,ENSG00000252697,ENSG00000217776,ENSG00000217169,ENSG00000220831,ENSG00000217272,ENSG00000220069,ENSG00000288021,ENSG00000218766,ENSG00000198738
chr6	87322371	87322834	6:87322371-87322834	ENSG00000240997,ENSG00000206715,ENSG00000218698,ENSG00000218793,ENSG00000216324,ENSG00000279616,ENSG00000203872,ENSG00000111850,ENSG00000216990,ENSG00000164411,ENSG00000215477,ENSG00000135346,ENSG00000252697,ENSG00000217776,ENSG00000217169,ENSG00000214457,ENSG00000168830,ENSG00000220240,ENSG00000217769,ENSG00000243124,ENSG00000219500,ENSG00000220831,ENSG00000217272,ENSG00000220069,ENSG00000288021,ENSG00000218766,ENSG00000200427,ENSG00000217334
chr6	87322871	87322971	6:87322871-87322971	ENSG00000279616,ENSG00000203872,ENSG00000111850,ENSG00000216990,ENSG00000164411,ENSG00000135346,ENSG00000252697,ENSG00000217776
chr6	87393166	87393270	6:87393166-87393270	ENSG00000207131,ENSG00000206715,ENSG00000218698,ENSG00000218793,ENSG00000216324,ENSG00000213204,ENSG00000272514,ENSG00000279616,ENSG00000203872,ENSG00000111850,ENSG00000216990,ENSG00000215477,ENSG00000135346,ENSG00000252697,ENSG00000217776,ENSG00000217169,ENSG00000214457
chr6	87407650	87408491	6:87407650-87408491	ENSG00000240997,ENSG00000206715,ENSG00000218698,ENSG00000218793,ENSG00000216324,ENSG00000213204,ENSG00000272514,ENSG00000279616,ENSG00000203872,ENSG00000135346,ENSG00000252697,ENSG00000217776,ENSG00000217169,ENSG00000214457
chr6	87408558	87408843	6:87408558-87408843	ENSG00000240997,ENSG00000206715,ENSG00000218698,ENSG00000218793,ENSG00000216324,ENSG00000213204,ENSG00000272514,ENSG00000279616,ENSG00000203872,ENSG00000135346,ENSG00000252697,ENSG00000217776,ENSG00000217169
chr6	87472583	87473568	6:87472583-87473568	ENSG00000118434,ENSG00000240997,ENSG00000207131,ENSG00000206715,ENSG00000164414,ENSG00000218698,ENSG00000218793,ENSG00000216324,ENSG00000213204,ENSG00000279616,ENSG00000203872,ENSG00000216990,ENSG00000135346,ENSG00000252697,ENSG00000217776,ENSG00000217169,ENSG00000214457,ENSG00000219500,ENSG00000220831,ENSG00000217272,ENSG00000220069,ENSG00000202103
chr6	87540630	87540805	6:87540630-87540805	ENSG00000271114,ENSG00000207131,ENSG00000146282,ENSG00000206715,ENSG00000218698,ENSG00000218793,ENSG00000216324,ENSG00000279616,ENSG00000203872,ENSG00000135346,ENSG00000252697,ENSG00000217776,ENSG00000217169,ENSG00000214457,ENSG00000168830,ENSG00000243124,ENSG00000218766
chr6	87589752	87590322	6:87589752-87590322	ENSG00000118434,ENSG00000286278,ENSG00000271114,ENSG00000240997,ENSG00000207131,ENSG00000135336,ENSG00000146282,ENSG00000206715,ENSG00000218698,ENSG00000218793,ENSG00000216324,ENSG00000203872,ENSG00000216990,ENSG00000135346,ENSG00000252697,ENSG00000217776,ENSG00000217169,ENSG00000214457,ENSG00000168830,ENSG00000220240,ENSG00000217769,ENSG00000243124,ENSG00000219500,ENSG00000220831,ENSG00000217272,ENSG00000220069,ENSG00000202103,ENSG00000217334
chr6	87697718	87697818	6:87697718-87697818	ENSG00000240997,ENSG00000207131,ENSG00000238628,ENSG00000135334
chr6	87701127	87701441	6:87701127-87701441	ENSG00000240997,ENSG00000207131,ENSG00000238628,ENSG00000135334
chr6	87701532	87702570	6:87701532-87702570	ENSG00000286871,ENSG00000118434,ENSG00000286278,ENSG00000271114,ENSG00000240997,ENSG00000207131,ENSG00000238628,ENSG00000135334,ENSG00000146282,ENSG00000206715,ENSG00000218698,ENSG00000218793,ENSG00000216324,ENSG00000135346,ENSG00000252697,ENSG00000217776,ENSG00000217169,ENSG00000214457,ENSG00000168830,ENSG00000220240,ENSG00000217769,ENSG00000243124,ENSG00000219500,ENSG00000220831,ENSG00000217272,ENSG00000220069,ENSG00000202103,ENSG00000288021,ENSG00000218766,ENSG00000198738,ENSG00000217334
chr6	87731923	87732271	6:87731923-87732271	ENSG00000286871,ENSG00000118434,ENSG00000286278,ENSG00000271114,ENSG00000240997,ENSG00000207131,ENSG00000238628,ENSG00000206715,ENSG00000218698,ENSG00000218793,ENSG00000216324,ENSG00000135346,ENSG00000217776,ENSG00000217169,ENSG00000214457,ENSG00000220240,ENSG00000217769,ENSG00000220069,ENSG00000218766,ENSG00000200427,ENSG00000222686
chr6	87929894	87930088	6:87929894-87930088	ENSG00000286871,ENSG00000234426,ENSG00000118434,ENSG00000286278,ENSG00000271114,ENSG00000240997,ENSG00000207131,ENSG00000135346,ENSG00000252697,ENSG00000217776,ENSG00000217169,ENSG00000214457,ENSG00000168830,ENSG00000220240,ENSG00000217769,ENSG00000220831,ENSG00000220069,ENSG00000218766
chr6	88165954	88166435	6:88165954-88166435	ENSG00000286871,ENSG00000234426,ENSG00000279565,ENSG00000118432,ENSG00000118434,ENSG00000286278,ENSG00000271114,ENSG00000240997
chr6	88262369	88262720	6:88262369-88262720	ENSG00000286871,ENSG00000220267,ENSG00000220131,ENSG00000234426,ENSG00000118434,ENSG00000286278,ENSG00000271114,ENSG00000240997,ENSG00000217169,ENSG00000214457,ENSG00000168830,ENSG00000220240,ENSG00000217769,ENSG00000220069,ENSG00000200427
chr6	88490963	88491157	6:88490963-88491157	ENSG00000222145,ENSG00000286871,ENSG00000220267,ENSG00000234426,ENSG00000118434,ENSG00000286278,ENSG00000271114,ENSG00000240997,ENSG00000207131,ENSG00000135346,ENSG00000252697,ENSG00000217776,ENSG00000217169,ENSG00000214457,ENSG00000219500,ENSG00000217272,ENSG00000220069
chr6	88730618	88731056	6:88730618-88731056	ENSG00000222145,ENSG00000286871,ENSG00000234426,ENSG00000118434,ENSG00000286278,ENSG00000271114,ENSG00000240997,ENSG00000207131,ENSG00000216990,ENSG00000252697,ENSG00000217776,ENSG00000217169,ENSG00000214457,ENSG00000168830,ENSG00000243124,ENSG00000219500
chr6	88815607	88815707	6:88815607-88815707	ENSG00000222145,ENSG00000286871,ENSG00000234426,ENSG00000118434,ENSG00000286278,ENSG00000271114,ENSG00000240997,ENSG00000207131,ENSG00000252697,ENSG00000217169,ENSG00000214457
chr6	88963312	88964093	6:88963312-88964093	ENSG00000146276,ENSG00000220130,ENSG00000280277,ENSG00000111880,ENSG00000286871,ENSG00000135346
chr6	88982830	88982994	6:88982830-88982994	ENSG00000146276,ENSG00000154548,ENSG00000264017,ENSG00000223001,ENSG00000220130
chr6	89035363	89036194	6:89035363-89036194	ENSG00000146276,ENSG00000264017,ENSG00000146278,ENSG00000271931,ENSG00000223001,ENSG00000220960,ENSG00000220130
chr6	89045119	89045268	6:89045119-89045268	ENSG00000146276,ENSG00000264017,ENSG00000223001,ENSG00000220960,ENSG00000220130
chr6	89079148	89079282	6:89079148-89079282	ENSG00000264017,ENSG00000146278,ENSG00000271931,ENSG00000223001,ENSG00000220960,ENSG00000220130
chr6	89079696	89080043	6:89079696-89080043	ENSG00000146276,ENSG00000264017,ENSG00000146278,ENSG00000271931,ENSG00000223001,ENSG00000220960,ENSG00000220130
chr6	89080198	89082171	6:89080198-89082171	ENSG00000146276,ENSG00000146281,ENSG00000288009,ENSG00000154548,ENSG00000264017,ENSG00000146278,ENSG00000271931,ENSG00000223001,ENSG00000220960,ENSG00000220130
chr6	89117476	89117733	6:89117476-89117733	ENSG00000146276,ENSG00000154548,ENSG00000264017,ENSG00000220130
chr6	89145923	89146503	6:89145923-89146503	ENSG00000146276,ENSG00000146281,ENSG00000288009,ENSG00000220130
chr6	89297747	89298264	6:89297747-89298264	ENSG00000228124,ENSG00000237027,ENSG00000239316,ENSG00000220418,ENSG00000111886,ENSG00000146276,ENSG00000220130
chr6	89311792	89312543	6:89311792-89312543	ENSG00000237027,ENSG00000220418,ENSG00000111886,ENSG00000146276
chr6	89323791	89324046	6:89323791-89324046	ENSG00000237027,ENSG00000111886,ENSG00000146276
chr6	89350208	89350933	6:89350208-89350933	ENSG00000228124,ENSG00000237027,ENSG00000239316,ENSG00000198833,ENSG00000146276
chr6	89352203	89353414	6:89352203-89353414	ENSG00000240961,ENSG00000224605,ENSG00000228124,ENSG00000237027,ENSG00000239316,ENSG00000135299,ENSG00000218965,ENSG00000025039,ENSG00000198833,ENSG00000111886,ENSG00000146276,ENSG00000264017,ENSG00000223001,ENSG00000220130,ENSG00000286871
chr6	89369061	89369241	6:89369061-89369241	ENSG00000228124,ENSG00000237027,ENSG00000239316,ENSG00000135299,ENSG00000218965,ENSG00000025039,ENSG00000146276,ENSG00000220130
chr6	89372181	89372345	6:89372181-89372345	ENSG00000228124,ENSG00000237027,ENSG00000239316,ENSG00000218965,ENSG00000025039,ENSG00000146276
chr6	89412109	89412392	6:89412109-89412392	ENSG00000237027,ENSG00000239316,ENSG00000218965,ENSG00000025039
chr6	89432850	89433371	6:89432850-89433371	ENSG00000228124,ENSG00000237027,ENSG00000239316,ENSG00000135299,ENSG00000218965,ENSG00000025039
chr6	89638329	89639009	6:89638329-89639009	ENSG00000220340,ENSG00000219087,ENSG00000262095,ENSG00000228124,ENSG00000112159,ENSG00000083099,ENSG00000237027,ENSG00000239316,ENSG00000135299,ENSG00000218965
chr6	89819502	89820001	6:89819502-89820001	ENSG00000252891,ENSG00000135355,ENSG00000219240,ENSG00000218300,ENSG00000118412,ENSG00000217653,ENSG00000220871,ENSG00000228124,ENSG00000112159,ENSG00000237027,ENSG00000239316
chr6	89829211	89830213	6:89829211-89830213	ENSG00000252891,ENSG00000135355,ENSG00000219240,ENSG00000218300,ENSG00000199630,ENSG00000118412,ENSG00000220871,ENSG00000228124,ENSG00000112159
chr6	89840637	89840887	6:89840637-89840887	ENSG00000252891,ENSG00000135355,ENSG00000219240,ENSG00000218300,ENSG00000199630,ENSG00000220871,ENSG00000228124
chr6	89940574	89940682	6:89940574-89940682	ENSG00000266760,ENSG00000218730,ENSG00000226455,ENSG00000252891,ENSG00000135355,ENSG00000219240,ENSG00000218300
chr6	89985292	89985586	6:89985292-89985586	ENSG00000200492,ENSG00000218730,ENSG00000222078,ENSG00000226455,ENSG00000252891,ENSG00000135355,ENSG00000219240,ENSG00000218300
chr6	89999304	89999444	6:89999304-89999444	ENSG00000218730,ENSG00000222078,ENSG00000226455,ENSG00000252891
chr6	90008675	90008780	6:90008675-90008780	ENSG00000218730,ENSG00000222078,ENSG00000112182,ENSG00000252891
chr6	90068320	90068611	6:90068320-90068611	ENSG00000224605,ENSG00000218730,ENSG00000287789,ENSG00000226455,ENSG00000252891,ENSG00000135355,ENSG00000219240,ENSG00000218300
chr6	90088127	90088280	6:90088127-90088280	ENSG00000218730,ENSG00000287789
chr6	90098136	90098390	6:90098136-90098390	ENSG00000218730
chr6	90216390	90216490	6:90216390-90216490	ENSG00000218730,ENSG00000112182
chr6	90218014	90218924	6:90218014-90218924	ENSG00000224944,ENSG00000263734,ENSG00000224605,ENSG00000266760,ENSG00000218730,ENSG00000226455,ENSG00000112182,ENSG00000252891,ENSG00000135355,ENSG00000219240,ENSG00000218300
chr6	90239281	90239400	6:90239281-90239400	ENSG00000218730
chr6	90241345	90241490	6:90241345-90241490	ENSG00000288101,ENSG00000266760,ENSG00000218730,ENSG00000252891
chr6	90284338	90284462	6:90284338-90284462	ENSG00000266760,ENSG00000218730
chr6	90285632	90285889	6:90285632-90285889	ENSG00000288101,ENSG00000261038,ENSG00000285961,ENSG00000266760,ENSG00000260271,ENSG00000218730,ENSG00000226455,ENSG00000112182,ENSG00000135355,ENSG00000219240,ENSG00000218300
chr6	90295098	90295205	6:90295098-90295205	ENSG00000266760,ENSG00000260271,ENSG00000112182
chr6	90295357	90295640	6:90295357-90295640	ENSG00000266760,ENSG00000260271,ENSG00000112182
chr6	90295961	90296389	6:90295961-90296389	ENSG00000266760,ENSG00000260271,ENSG00000112182
chr6	90296468	90296613	6:90296468-90296613	ENSG00000266760,ENSG00000260271,ENSG00000112182
chr6	90296670	90297270	6:90296670-90297270	ENSG00000266760,ENSG00000260271,ENSG00000112182
chr6	90369060	90369476	6:90369060-90369476	ENSG00000261038,ENSG00000200492,ENSG00000285961,ENSG00000240961,ENSG00000220340,ENSG00000219087,ENSG00000262095,ENSG00000224944,ENSG00000263734,ENSG00000224605,ENSG00000266760,ENSG00000260271,ENSG00000218730,ENSG00000226455,ENSG00000252891,ENSG00000135355,ENSG00000219240,ENSG00000218300
chr6	90479289	90479577	6:90479289-90479577	ENSG00000219387,ENSG00000220908,ENSG00000288101,ENSG00000261038,ENSG00000200492,ENSG00000220553,ENSG00000285961,ENSG00000219867,ENSG00000240961,ENSG00000220340,ENSG00000219087,ENSG00000262095,ENSG00000224944,ENSG00000263734,ENSG00000224605,ENSG00000266760,ENSG00000218730,ENSG00000226455,ENSG00000252891,ENSG00000135355,ENSG00000219240,ENSG00000218300,ENSG00000220871,ENSG00000228124
chr6	90586630	90586798	6:90586630-90586798	ENSG00000135341
chr6	90586829	90587581	6:90586829-90587581	ENSG00000221455,ENSG00000288101,ENSG00000261038,ENSG00000200492,ENSG00000220553,ENSG00000285961,ENSG00000219867,ENSG00000240961,ENSG00000220340,ENSG00000219087,ENSG00000262095,ENSG00000224944,ENSG00000263734,ENSG00000224605,ENSG00000135341,ENSG00000219240,ENSG00000218300
chr6	90610938	90611557	6:90610938-90611557	ENSG00000219387,ENSG00000221455,ENSG00000220908,ENSG00000288101,ENSG00000261038,ENSG00000200492,ENSG00000220553,ENSG00000285961,ENSG00000219867,ENSG00000240961,ENSG00000220340,ENSG00000219087,ENSG00000262095,ENSG00000224944,ENSG00000263734,ENSG00000224605,ENSG00000252891,ENSG00000135355,ENSG00000219240,ENSG00000218300
chr6	90936410	90936583	6:90936410-90936583	ENSG00000219387,ENSG00000221455,ENSG00000220908,ENSG00000288101,ENSG00000261038,ENSG00000200492,ENSG00000220553,ENSG00000285961,ENSG00000219867,ENSG00000240961,ENSG00000220340,ENSG00000219087,ENSG00000262095,ENSG00000224944,ENSG00000263734,ENSG00000224605
chr6	90940914	90941109	6:90940914-90941109	ENSG00000219387,ENSG00000221455,ENSG00000220908,ENSG00000288101,ENSG00000261038,ENSG00000200492,ENSG00000220553,ENSG00000285961,ENSG00000219867,ENSG00000240961,ENSG00000220340,ENSG00000219087,ENSG00000262095,ENSG00000224944,ENSG00000263734,ENSG00000224605
chr6	93088574	93088858	6:93088574-93088858	ENSG00000216853,ENSG00000270484,ENSG00000279403,ENSG00000220370,ENSG00000231143,ENSG00000229600,ENSG00000252249,ENSG00000280451,ENSG00000288085,ENSG00000213187,ENSG00000235099,ENSG00000219387,ENSG00000221455,ENSG00000220908,ENSG00000288101,ENSG00000261038,ENSG00000200492,ENSG00000220553,ENSG00000285961,ENSG00000219867,ENSG00000240961,ENSG00000220340,ENSG00000219087,ENSG00000262095,ENSG00000224944,ENSG00000263734,ENSG00000224605
chr6	93418666	93418772	6:93418666-93418772	ENSG00000216853,ENSG00000270484,ENSG00000279403,ENSG00000220370,ENSG00000231143,ENSG00000229600,ENSG00000252249,ENSG00000280451,ENSG00000288085,ENSG00000287683,ENSG00000135333,ENSG00000219387,ENSG00000221455
chr6	93419537	93419943	6:93419537-93419943	ENSG00000216853,ENSG00000270484,ENSG00000279403,ENSG00000220370,ENSG00000231143,ENSG00000229600,ENSG00000252249,ENSG00000280451,ENSG00000288085,ENSG00000287683,ENSG00000135333,ENSG00000219387,ENSG00000221455,ENSG00000220908,ENSG00000288101,ENSG00000261038,ENSG00000200492,ENSG00000220553,ENSG00000285961
chr6	95544741	95545040	6:95544741-95545040	ENSG00000112214,ENSG00000242560,ENSG00000172461,ENSG00000219941,ENSG00000287578,ENSG00000219549,ENSG00000219627,ENSG00000216853,ENSG00000270484,ENSG00000279403,ENSG00000220370,ENSG00000231143,ENSG00000229600,ENSG00000252249,ENSG00000280451,ENSG00000288085
chr6	95545222	95546049	6:95545222-95546049	ENSG00000242560,ENSG00000172461,ENSG00000219941,ENSG00000287578,ENSG00000219549,ENSG00000172469,ENSG00000261366,ENSG00000219627,ENSG00000216853,ENSG00000270484,ENSG00000279403,ENSG00000220370,ENSG00000231143,ENSG00000229600,ENSG00000252249,ENSG00000280451,ENSG00000288085
chr6	95577230	95578195	6:95577230-95578195	ENSG00000242560,ENSG00000172461,ENSG00000219941,ENSG00000287578,ENSG00000219549,ENSG00000172469,ENSG00000261366,ENSG00000219627,ENSG00000216853,ENSG00000270484,ENSG00000279403,ENSG00000220370,ENSG00000231143,ENSG00000229600,ENSG00000252249,ENSG00000280451,ENSG00000288085
chr6	96521477	96522408	6:96521477-96522408	ENSG00000220505,ENSG00000238367,ENSG00000224384,ENSG00000216518,ENSG00000219139,ENSG00000207309,ENSG00000213183,ENSG00000112214,ENSG00000014123,ENSG00000242560,ENSG00000233797,ENSG00000172461,ENSG00000219941,ENSG00000287578,ENSG00000219549,ENSG00000216853,ENSG00000270484,ENSG00000279403,ENSG00000220370,ENSG00000231143
chr6	96694445	96694548	6:96694445-96694548	ENSG00000187472,ENSG00000236920,ENSG00000220505,ENSG00000238367,ENSG00000226207,ENSG00000224384,ENSG00000216518,ENSG00000217331,ENSG00000219139,ENSG00000207309,ENSG00000213183,ENSG00000112214,ENSG00000242560,ENSG00000172461,ENSG00000219941,ENSG00000287578,ENSG00000270484,ENSG00000279403,ENSG00000220370
chr6	96694837	96694946	6:96694837-96694946	ENSG00000187472,ENSG00000236920,ENSG00000220505,ENSG00000238367,ENSG00000226207,ENSG00000224384,ENSG00000216518,ENSG00000217331,ENSG00000219139,ENSG00000207309,ENSG00000213183,ENSG00000112214,ENSG00000242560,ENSG00000172461,ENSG00000219941,ENSG00000287578,ENSG00000270484,ENSG00000279403,ENSG00000220370
chr6	96837224	96837408	6:96837224-96837408	ENSG00000238367,ENSG00000112218,ENSG00000224384,ENSG00000216518,ENSG00000219139,ENSG00000207309,ENSG00000213183,ENSG00000112214,ENSG00000242560,ENSG00000219941,ENSG00000216853
chr6	96897349	96898427	6:96897349-96898427	ENSG00000184486,ENSG00000283010,ENSG00000187472,ENSG00000236920,ENSG00000220505,ENSG00000238367,ENSG00000226207,ENSG00000186231,ENSG00000263479,ENSG00000123545,ENSG00000112218,ENSG00000224384,ENSG00000216518,ENSG00000219139,ENSG00000207309,ENSG00000213183,ENSG00000112214,ENSG00000242560,ENSG00000172461,ENSG00000219941,ENSG00000287578,ENSG00000216853,ENSG00000270484,ENSG00000279403
chr6	96924430	96924763	6:96924430-96924763	ENSG00000186231,ENSG00000263479,ENSG00000123545,ENSG00000224384,ENSG00000216518,ENSG00000242560,ENSG00000219941
chr6	97186544	97186674	6:97186544-97186674	ENSG00000232699,ENSG00000265226,ENSG00000271042,ENSG00000184486,ENSG00000283010,ENSG00000187472,ENSG00000236920,ENSG00000220505,ENSG00000238367,ENSG00000226207,ENSG00000271860,ENSG00000242560,ENSG00000172461,ENSG00000219941,ENSG00000287578
chr6	97282818	97283536	6:97282818-97283536	ENSG00000232699,ENSG00000271042,ENSG00000187472,ENSG00000236920,ENSG00000220505,ENSG00000238367,ENSG00000271860,ENSG00000146263
chr6	97394265	97394389	6:97394265-97394389	ENSG00000232699,ENSG00000271042,ENSG00000187472,ENSG00000236920,ENSG00000220505,ENSG00000238367,ENSG00000226207,ENSG00000271860,ENSG00000242560,ENSG00000219941
chr6	97401560	97401977	6:97401560-97401977	ENSG00000232699,ENSG00000265226,ENSG00000271042,ENSG00000184486,ENSG00000283010,ENSG00000187472,ENSG00000236920,ENSG00000220505,ENSG00000238367,ENSG00000226207,ENSG00000271860,ENSG00000224384,ENSG00000216518,ENSG00000242560,ENSG00000172461,ENSG00000219941,ENSG00000287578
chr6	97497847	97497997	6:97497847-97497997	ENSG00000232699,ENSG00000265226,ENSG00000271042,ENSG00000184486,ENSG00000283010,ENSG00000187472,ENSG00000236920,ENSG00000220505,ENSG00000238367,ENSG00000226207,ENSG00000271860,ENSG00000242560,ENSG00000172461,ENSG00000219941,ENSG00000287578
chr6	98947334	98948337	6:98947334-98948337	ENSG00000218475,ENSG00000164418,ENSG00000275716,ENSG00000219257,ENSG00000229315,ENSG00000152034,ENSG00000146267,ENSG00000232699,ENSG00000265226,ENSG00000271042,ENSG00000112234,ENSG00000184486,ENSG00000283010,ENSG00000187472,ENSG00000236920,ENSG00000220505,ENSG00000238367,ENSG00000226207
chr6	99393771	99394335	6:99393771-99394335	ENSG00000219257,ENSG00000229315,ENSG00000152034,ENSG00000228506,ENSG00000132424,ENSG00000132423,ENSG00000146267,ENSG00000232699,ENSG00000271042,ENSG00000187472
chr6	99424757	99426157	6:99424757-99426157	ENSG00000287397,ENSG00000218475,ENSG00000220695,ENSG00000229315,ENSG00000152034,ENSG00000199303,ENSG00000228506,ENSG00000132424,ENSG00000132423,ENSG00000146267
chr6	99514982	99516178	6:99514982-99516178	ENSG00000220695,ENSG00000229315,ENSG00000152034,ENSG00000199303,ENSG00000219755,ENSG00000112237,ENSG00000274603,ENSG00000279170,ENSG00000123552,ENSG00000146267,ENSG00000232699,ENSG00000187472
chr6	99520875	99521529	6:99520875-99521529	ENSG00000219257,ENSG00000229315,ENSG00000152034,ENSG00000199303,ENSG00000219755,ENSG00000112237,ENSG00000274603,ENSG00000279170,ENSG00000123552,ENSG00000146267
chr6	99568307	99569207	6:99568307-99569207	ENSG00000275716,ENSG00000219257,ENSG00000229315,ENSG00000152034,ENSG00000199303,ENSG00000219755,ENSG00000112237,ENSG00000146267
chr6	99588691	99588791	6:99588691-99588791	ENSG00000218536,ENSG00000287397,ENSG00000219257,ENSG00000229315,ENSG00000152034,ENSG00000199303,ENSG00000112238,ENSG00000219755,ENSG00000146267
chr6	99613516	99613616	6:99613516-99613616	ENSG00000218475,ENSG00000275716,ENSG00000219257,ENSG00000229315,ENSG00000152034,ENSG00000199303,ENSG00000112238,ENSG00000219755,ENSG00000146267,ENSG00000232699
chr6	99746438	99746538	6:99746438-99746538	ENSG00000218536,ENSG00000287397,ENSG00000218475,ENSG00000164418,ENSG00000220695,ENSG00000213177,ENSG00000275716,ENSG00000219257,ENSG00000229315,ENSG00000152034,ENSG00000199303,ENSG00000219755,ENSG00000146267,ENSG00000232699,ENSG00000271042,ENSG00000187472
chr6	100228993	100229169	6:100228993-100229169	ENSG00000219757,ENSG00000287499,ENSG00000218536,ENSG00000287397,ENSG00000218475,ENSG00000164418,ENSG00000220695,ENSG00000228082,ENSG00000216378,ENSG00000213177,ENSG00000275716,ENSG00000219257,ENSG00000229315,ENSG00000152034,ENSG00000199303,ENSG00000146267,ENSG00000232699,ENSG00000271042,ENSG00000187472
chr6	100464957	100465135	6:100464957-100465135	ENSG00000287499,ENSG00000218536,ENSG00000287397,ENSG00000218475,ENSG00000164418,ENSG00000220695,ENSG00000228082,ENSG00000112246,ENSG00000216378,ENSG00000213177,ENSG00000275716,ENSG00000219257,ENSG00000229315,ENSG00000152034
chr6	100880843	100881651	6:100880843-100881651	ENSG00000219757,ENSG00000287499,ENSG00000218536,ENSG00000287397,ENSG00000218475,ENSG00000164418,ENSG00000270987,ENSG00000260000,ENSG00000220695,ENSG00000112249,ENSG00000228082,ENSG00000216378,ENSG00000213177,ENSG00000275716,ENSG00000219257,ENSG00000229315,ENSG00000152034
chr6	104525744	104526083	6:104525744-104526083	ENSG00000187772,ENSG00000203809,ENSG00000287616,ENSG00000214428,ENSG00000216817,ENSG00000288084,ENSG00000202283,ENSG00000217120,ENSG00000219757,ENSG00000287499,ENSG00000218536,ENSG00000164418
chr6	104573052	104573257	6:104573052-104573257	ENSG00000212147,ENSG00000187772,ENSG00000203809,ENSG00000214428,ENSG00000216817,ENSG00000288084,ENSG00000202283,ENSG00000217120,ENSG00000219757,ENSG00000287499,ENSG00000218536
chr6	104631024	104631205	6:104631024-104631205	ENSG00000212147,ENSG00000187772,ENSG00000214428,ENSG00000216817,ENSG00000288084,ENSG00000202283,ENSG00000217120,ENSG00000219757,ENSG00000287499
chr6	104638557	104639454	6:104638557-104639454	ENSG00000202285,ENSG00000235142,ENSG00000219902,ENSG00000216639,ENSG00000231628,ENSG00000132429,ENSG00000212147,ENSG00000187772,ENSG00000203809,ENSG00000252944,ENSG00000214428,ENSG00000216817,ENSG00000288084,ENSG00000202283,ENSG00000217120,ENSG00000219757,ENSG00000287499
chr6	104644883	104645518	6:104644883-104645518	ENSG00000212147,ENSG00000187772,ENSG00000203809,ENSG00000214428,ENSG00000216817,ENSG00000288084,ENSG00000202283,ENSG00000217120,ENSG00000219757,ENSG00000287499
chr6	104683195	104683376	6:104683195-104683376	ENSG00000187772,ENSG00000203809,ENSG00000252944,ENSG00000218173,ENSG00000214428,ENSG00000216817,ENSG00000288084,ENSG00000202283,ENSG00000217120,ENSG00000219757,ENSG00000287499
chr6	104705112	104705612	6:104705112-104705612	ENSG00000202285,ENSG00000219902,ENSG00000216639,ENSG00000231628,ENSG00000132429,ENSG00000212147,ENSG00000187772,ENSG00000203809,ENSG00000227535,ENSG00000252944,ENSG00000218173,ENSG00000214428,ENSG00000216817,ENSG00000288084,ENSG00000202283,ENSG00000217120,ENSG00000219757,ENSG00000287499
chr6	104771405	104771507	6:104771405-104771507	ENSG00000212147,ENSG00000187772,ENSG00000203809,ENSG00000252944,ENSG00000085382,ENSG00000214428,ENSG00000216817,ENSG00000288084,ENSG00000202283,ENSG00000217120,ENSG00000287499
chr6	104859430	104860209	6:104859430-104860209	ENSG00000219902,ENSG00000216639,ENSG00000132429,ENSG00000212147,ENSG00000187772,ENSG00000203809,ENSG00000271099,ENSG00000227535,ENSG00000085382,ENSG00000214428,ENSG00000216817,ENSG00000288084,ENSG00000202283,ENSG00000217120,ENSG00000219757
chr6	105136482	105137304	6:105136482-105137304	ENSG00000219902,ENSG00000216639,ENSG00000231628,ENSG00000132429,ENSG00000203808,ENSG00000112276
chr6	105364563	105364685	6:105364563-105364685	ENSG00000219902,ENSG00000216639,ENSG00000231628,ENSG00000132429,ENSG00000212147,ENSG00000187772,ENSG00000203809
chr6	105402571	105403487	6:105402571-105403487	ENSG00000244710,ENSG00000286084,ENSG00000219902,ENSG00000216639,ENSG00000231628,ENSG00000085377,ENSG00000132429,ENSG00000203808,ENSG00000112276,ENSG00000212147,ENSG00000187772,ENSG00000203809
chr6	105403522	105403694	6:105403522-105403694	ENSG00000286084,ENSG00000219902,ENSG00000216639,ENSG00000231628,ENSG00000085377,ENSG00000132429,ENSG00000212147
chr6	105428635	105428735	6:105428635-105428735	ENSG00000252444,ENSG00000244710,ENSG00000273744,ENSG00000219902,ENSG00000216639,ENSG00000231628,ENSG00000132429,ENSG00000212147
chr6	105485551	105485736	6:105485551-105485736	ENSG00000233941,ENSG00000252444,ENSG00000244710,ENSG00000273744,ENSG00000200198,ENSG00000284999,ENSG00000219088,ENSG00000237567
chr6	105488584	105488813	6:105488584-105488813	ENSG00000207499,ENSG00000233941,ENSG00000252444,ENSG00000244710,ENSG00000273744,ENSG00000200198,ENSG00000284999,ENSG00000219088,ENSG00000237567,ENSG00000219902,ENSG00000216639,ENSG00000212147
chr6	105493828	105494060	6:105493828-105494060	ENSG00000233941,ENSG00000252444,ENSG00000244710,ENSG00000273744,ENSG00000200198,ENSG00000284999,ENSG00000219088,ENSG00000237567,ENSG00000219902,ENSG00000231628,ENSG00000132429,ENSG00000212147,ENSG00000217120
chr6	105509619	105509750	6:105509619-105509750	ENSG00000273744,ENSG00000219088,ENSG00000237567,ENSG00000212147
chr6	105514261	105514771	6:105514261-105514771	ENSG00000207577,ENSG00000202285,ENSG00000207499,ENSG00000233941,ENSG00000252444,ENSG00000244710,ENSG00000273744,ENSG00000200198,ENSG00000284999,ENSG00000219088,ENSG00000237567,ENSG00000219902,ENSG00000216639,ENSG00000231628,ENSG00000132429,ENSG00000212147,ENSG00000187772
chr6	105515117	105515335	6:105515117-105515335	ENSG00000207499,ENSG00000233941,ENSG00000252444,ENSG00000244710,ENSG00000273744,ENSG00000200198,ENSG00000284999,ENSG00000219088,ENSG00000237567,ENSG00000219902,ENSG00000216639,ENSG00000231628,ENSG00000212147
chr6	105601606	105601789	6:105601606-105601789	ENSG00000273744,ENSG00000219088,ENSG00000237567
chr6	105609626	105609888	6:105609626-105609888	ENSG00000273744,ENSG00000219088,ENSG00000237567
chr6	105799131	105799369	6:105799131-105799369	ENSG00000252444,ENSG00000244710,ENSG00000273744,ENSG00000200198,ENSG00000284999,ENSG00000219088,ENSG00000237567
chr6	105810520	105810826	6:105810520-105810826	ENSG00000207577,ENSG00000235142,ENSG00000207499,ENSG00000252444,ENSG00000244710,ENSG00000273744,ENSG00000200198,ENSG00000284999,ENSG00000219088,ENSG00000237567,ENSG00000219902
chr6	105992426	105992911	6:105992426-105992911	ENSG00000207577,ENSG00000207499,ENSG00000252444,ENSG00000244710,ENSG00000273744,ENSG00000057657,ENSG00000200198,ENSG00000284999,ENSG00000219088,ENSG00000216639,ENSG00000187772,ENSG00000203809
chr6	105994143	105994442	6:105994143-105994442	ENSG00000057657,ENSG00000200198,ENSG00000284999
chr6	105994489	105994622	6:105994489-105994622	ENSG00000057657,ENSG00000200198,ENSG00000284999
chr6	105994730	105994842	6:105994730-105994842	ENSG00000057657,ENSG00000200198,ENSG00000284999
chr6	105994874	105995086	6:105994874-105995086	ENSG00000057657,ENSG00000200198,ENSG00000284999
chr6	106086141	106086519	6:106086141-106086519	ENSG00000252444,ENSG00000244710,ENSG00000273744,ENSG00000057657,ENSG00000200198,ENSG00000284999
chr6	106087669	106087870	6:106087669-106087870	ENSG00000057657
chr6	106088050	106088333	6:106088050-106088333	ENSG00000057657
chr6	106097743	106097856	6:106097743-106097856	ENSG00000269919,ENSG00000057657
chr6	106097947	106098095	6:106097947-106098095	ENSG00000269919,ENSG00000057657
chr6	106098447	106098550	6:106098447-106098550	ENSG00000269919,ENSG00000057657
chr6	106098589	106098989	6:106098589-106098989	ENSG00000252444,ENSG00000244710,ENSG00000273744,ENSG00000269919,ENSG00000057657
chr6	106103496	106103909	6:106103496-106103909	ENSG00000244710,ENSG00000269919,ENSG00000057657
chr6	106116243	106116390	6:106116243-106116390	ENSG00000252444,ENSG00000244710,ENSG00000273744,ENSG00000269919,ENSG00000200198,ENSG00000284999
chr6	106325225	106326047	6:106325225-106326047	ENSG00000272398,ENSG00000207577,ENSG00000202285,ENSG00000235142,ENSG00000229654,ENSG00000200314,ENSG00000207499,ENSG00000112297,ENSG00000233941,ENSG00000252444,ENSG00000244710,ENSG00000273744,ENSG00000057663
chr6	106510725	106510838	6:106510725-106510838	ENSG00000272398,ENSG00000207577,ENSG00000202285,ENSG00000235142,ENSG00000229654,ENSG00000200295,ENSG00000200314,ENSG00000282408,ENSG00000202386,ENSG00000207499,ENSG00000112297,ENSG00000233941
chr6	106511743	106511880	6:106511743-106511880	ENSG00000272398,ENSG00000207577,ENSG00000229654,ENSG00000200314,ENSG00000282408,ENSG00000202386,ENSG00000207499,ENSG00000112297,ENSG00000233941
chr6	106512087	106513115	6:106512087-106513115	ENSG00000272398,ENSG00000207577,ENSG00000202285,ENSG00000235142,ENSG00000229654,ENSG00000200295,ENSG00000200314,ENSG00000282408,ENSG00000202386,ENSG00000207499,ENSG00000112297,ENSG00000233941
chr6	106525080	106525370	6:106525080-106525370	ENSG00000207577,ENSG00000235142,ENSG00000229654,ENSG00000200295,ENSG00000200314,ENSG00000282408,ENSG00000202386,ENSG00000207499,ENSG00000112297,ENSG00000233941
chr6	106566637	106566743	6:106566637-106566743	ENSG00000272398,ENSG00000207577,ENSG00000202285,ENSG00000235142,ENSG00000229654,ENSG00000216977,ENSG00000200295,ENSG00000130347,ENSG00000200314,ENSG00000282408,ENSG00000202386,ENSG00000207499,ENSG00000112297,ENSG00000233941
chr6	106629319	106629819	6:106629319-106629819	ENSG00000272398,ENSG00000207577,ENSG00000202285,ENSG00000235142,ENSG00000229654,ENSG00000216977,ENSG00000130348,ENSG00000200295,ENSG00000130347,ENSG00000207499,ENSG00000233941
chr6	107027905	107028658	6:107027905-107028658	ENSG00000220237,ENSG00000276620,ENSG00000252125,ENSG00000130349,ENSG00000272398,ENSG00000207577,ENSG00000202285,ENSG00000235142,ENSG00000229654,ENSG00000216977,ENSG00000200295,ENSG00000207499,ENSG00000233941
chr6	107114198	107114719	6:107114198-107114719	ENSG00000146285,ENSG00000220237,ENSG00000276620,ENSG00000252125,ENSG00000178409,ENSG00000130349,ENSG00000272398,ENSG00000207577,ENSG00000202285,ENSG00000235142,ENSG00000229654,ENSG00000200295,ENSG00000207499,ENSG00000233941
chr6	107114757	107114950	6:107114757-107114950	ENSG00000220237,ENSG00000276620,ENSG00000252125,ENSG00000178409
chr6	107459323	107460169	6:107459323-107460169	ENSG00000271734,ENSG00000231112,ENSG00000253090,ENSG00000224987,ENSG00000232778,ENSG00000238420,ENSG00000146285,ENSG00000280135,ENSG00000234206,ENSG00000112320,ENSG00000220237,ENSG00000276620,ENSG00000164494,ENSG00000252125,ENSG00000207577,ENSG00000202285,ENSG00000235142
chr6	107488991	107489138	6:107488991-107489138	ENSG00000234206,ENSG00000112320,ENSG00000276620
chr6	107489739	107490244	6:107489739-107490244	ENSG00000280135,ENSG00000234206,ENSG00000112320,ENSG00000220237,ENSG00000276620,ENSG00000252125
chr6	107490346	107490538	6:107490346-107490538	ENSG00000234206,ENSG00000112320
chr6	107491204	107491560	6:107491204-107491560	ENSG00000234206,ENSG00000112320,ENSG00000276620
chr6	107601053	107601259	6:107601053-107601259	ENSG00000225093,ENSG00000146285,ENSG00000234206,ENSG00000220237,ENSG00000276620,ENSG00000252125,ENSG00000207577,ENSG00000235142
chr6	107641753	107641958	6:107641753-107641958	ENSG00000146285,ENSG00000280135,ENSG00000234206,ENSG00000112320,ENSG00000220237,ENSG00000276620
chr6	107646104	107646599	6:107646104-107646599	ENSG00000146285,ENSG00000280135,ENSG00000234206,ENSG00000220237,ENSG00000276620,ENSG00000207577,ENSG00000235142
chr6	107658018	107658405	6:107658018-107658405	ENSG00000146285,ENSG00000280135,ENSG00000234206,ENSG00000220237,ENSG00000276620,ENSG00000252125
chr6	107670955	107671120	6:107670955-107671120	ENSG00000146285,ENSG00000280135,ENSG00000220237,ENSG00000276620,ENSG00000252125
chr6	107675257	107675618	6:107675257-107675618	ENSG00000271734,ENSG00000225093,ENSG00000231112,ENSG00000253090,ENSG00000224987,ENSG00000232778,ENSG00000238420,ENSG00000146285,ENSG00000280135,ENSG00000234206,ENSG00000220237,ENSG00000276620,ENSG00000252125
chr6	107848333	107848476	6:107848333-107848476	ENSG00000271734,ENSG00000225093,ENSG00000232778,ENSG00000238420,ENSG00000146285,ENSG00000280135,ENSG00000220237,ENSG00000276620,ENSG00000252125
chr6	107957353	107957453	6:107957353-107957453	ENSG00000271734,ENSG00000225093,ENSG00000231112,ENSG00000253090,ENSG00000224987,ENSG00000272476,ENSG00000232778,ENSG00000238420,ENSG00000025796
chr6	107957667	107958632	6:107957667-107958632	ENSG00000279398,ENSG00000112333,ENSG00000225174,ENSG00000238490,ENSG00000271734,ENSG00000225093,ENSG00000231112,ENSG00000253090,ENSG00000224987,ENSG00000272476,ENSG00000232778,ENSG00000238420,ENSG00000025796,ENSG00000146285
chr6	108074256	108075219	6:108074256-108075219	ENSG00000200799,ENSG00000227072,ENSG00000238079,ENSG00000279498,ENSG00000238055,ENSG00000230248,ENSG00000279398,ENSG00000112333,ENSG00000225174,ENSG00000238490,ENSG00000081087,ENSG00000271734,ENSG00000225093,ENSG00000231112,ENSG00000253090,ENSG00000224987,ENSG00000232778,ENSG00000238420,ENSG00000146285
chr6	108260267	108261606	6:108260267-108261606	ENSG00000200799,ENSG00000227072,ENSG00000238079,ENSG00000279498,ENSG00000238055,ENSG00000135537,ENSG00000206974,ENSG00000230248,ENSG00000286562,ENSG00000212525,ENSG00000233511,ENSG00000112335,ENSG00000279398,ENSG00000112333,ENSG00000225174
chr6	108261793	108261902	6:108261793-108261902	ENSG00000279498,ENSG00000238055,ENSG00000206974,ENSG00000230248,ENSG00000286562,ENSG00000212525,ENSG00000233511,ENSG00000112335,ENSG00000279398,ENSG00000112333,ENSG00000225174
chr6	108294541	108295498	6:108294541-108295498	ENSG00000200799,ENSG00000227072,ENSG00000238079,ENSG00000279498,ENSG00000238055,ENSG00000135537,ENSG00000206974,ENSG00000230248,ENSG00000286562,ENSG00000212525,ENSG00000233511,ENSG00000112335,ENSG00000279398,ENSG00000112333,ENSG00000225174
chr6	108432860	108433126	6:108432860-108433126	ENSG00000200799,ENSG00000227072,ENSG00000238079,ENSG00000279498,ENSG00000238055,ENSG00000279398,ENSG00000112333,ENSG00000225174,ENSG00000271734,ENSG00000225093
chr6	108448680	108448822	6:108448680-108448822	ENSG00000200799,ENSG00000227072,ENSG00000238079,ENSG00000279498,ENSG00000238055,ENSG00000279398,ENSG00000112333,ENSG00000225174
chr6	108452962	108453147	6:108452962-108453147	ENSG00000200799,ENSG00000227072,ENSG00000238079,ENSG00000279498,ENSG00000238055,ENSG00000279398,ENSG00000112333,ENSG00000225174
chr6	108453841	108453966	6:108453841-108453966	ENSG00000200799,ENSG00000227072,ENSG00000238079,ENSG00000279498,ENSG00000238055,ENSG00000279398,ENSG00000112333,ENSG00000225174
chr6	108463914	108464075	6:108463914-108464075	ENSG00000200799,ENSG00000227072,ENSG00000238079,ENSG00000279498,ENSG00000238055,ENSG00000279398,ENSG00000112333,ENSG00000225174,ENSG00000271734,ENSG00000225093,ENSG00000231112,ENSG00000253090,ENSG00000224987
chr6	108542115	108542258	6:108542115-108542258	ENSG00000231559,ENSG00000271608
chr6	108557544	108558824	6:108557544-108558824	ENSG00000218872,ENSG00000231559,ENSG00000203801,ENSG00000118689,ENSG00000271608,ENSG00000287044
chr6	108559126	108561260	6:108559126-108561260	ENSG00000231559,ENSG00000203801,ENSG00000228976,ENSG00000118689,ENSG00000271608,ENSG00000287044
chr6	108561773	108561922	6:108561773-108561922	ENSG00000118689,ENSG00000287044
chr6	108562545	108562934	6:108562545-108562934	ENSG00000231559,ENSG00000203801,ENSG00000228976,ENSG00000118689,ENSG00000287044
chr6	108565896	108566134	6:108565896-108566134	ENSG00000118689
chr6	108587543	108588001	6:108587543-108588001	ENSG00000203801,ENSG00000228976
chr6	108588610	108588826	6:108588610-108588826	ENSG00000203801,ENSG00000228976
chr6	108589016	108589806	6:108589016-108589806	ENSG00000231559,ENSG00000203801,ENSG00000228976,ENSG00000118689,ENSG00000279398
chr6	108592758	108592914	6:108592758-108592914	ENSG00000228976
chr6	108593033	108593222	6:108593033-108593222	ENSG00000228976
chr6	108608610	108608710	6:108608610-108608710	ENSG00000228976
chr6	108653510	108653688	6:108653510-108653688	ENSG00000228976,ENSG00000118689
chr6	108654003	108654311	6:108654003-108654311	ENSG00000231559,ENSG00000203801,ENSG00000228976,ENSG00000118689
chr6	108654609	108654760	6:108654609-108654760	ENSG00000203801,ENSG00000228976,ENSG00000118689
chr6	108656490	108656602	6:108656490-108656602	ENSG00000118689
chr6	108740141	108740249	6:108740141-108740249	ENSG00000203801
chr6	108782380	108782591	6:108782380-108782591	ENSG00000231559,ENSG00000286511,ENSG00000219565,ENSG00000203801
chr6	108798715	108798846	6:108798715-108798846	ENSG00000231559,ENSG00000286511,ENSG00000219565,ENSG00000203801
chr6	108835302	108835512	6:108835302-108835512	ENSG00000218872,ENSG00000118690,ENSG00000231559
chr6	108848095	108848891	6:108848095-108848891	ENSG00000230290,ENSG00000218872,ENSG00000118690,ENSG00000231559,ENSG00000203801
chr6	108902402	108902759	6:108902402-108902759	ENSG00000271730,ENSG00000230290,ENSG00000228834,ENSG00000218872
chr6	108944765	108944989	6:108944765-108944989	ENSG00000271730,ENSG00000230290
chr6	108945085	108945325	6:108945085-108945325	ENSG00000271730,ENSG00000230290
chr6	108945732	108946154	6:108945732-108946154	ENSG00000271730,ENSG00000230290
chr6	108946786	108947056	6:108946786-108947056	ENSG00000271730,ENSG00000230290
chr6	108947583	108947738	6:108947583-108947738	ENSG00000271730,ENSG00000230290
chr6	109009038	109009904	6:109009038-109009904	ENSG00000199944,ENSG00000271730,ENSG00000080546,ENSG00000230290
chr6	109059676	109060047	6:109059676-109060047	ENSG00000199944,ENSG00000271730,ENSG00000230290
chr6	109094270	109095929	6:109094270-109095929	ENSG00000219700,ENSG00000233908,ENSG00000183137,ENSG00000080546
chr6	109120395	109120521	6:109120395-109120521	ENSG00000183137
chr6	109336812	109336943	6:109336812-109336943	ENSG00000218632,ENSG00000201023,ENSG00000219700,ENSG00000233908,ENSG00000203799
chr6	109342674	109342880	6:109342674-109342880	ENSG00000218632,ENSG00000201023,ENSG00000219700,ENSG00000233908,ENSG00000203799
chr6	109360972	109361072	6:109360972-109361072	ENSG00000135535,ENSG00000218632,ENSG00000201023,ENSG00000219700,ENSG00000233908,ENSG00000203799
chr6	109381670	109383458	6:109381670-109383458	ENSG00000260273,ENSG00000135535,ENSG00000218632,ENSG00000201023,ENSG00000219700,ENSG00000233908
chr6	109389902	109390270	6:109389902-109390270	ENSG00000260273,ENSG00000135535,ENSG00000201023,ENSG00000219700,ENSG00000233908
chr6	109390735	109391043	6:109390735-109391043	ENSG00000260273,ENSG00000135535,ENSG00000201023,ENSG00000219700,ENSG00000233908
chr6	109440205	109441387	6:109440205-109441387	ENSG00000112365,ENSG00000135596,ENSG00000135587,ENSG00000185250,ENSG00000260273,ENSG00000135535,ENSG00000219700,ENSG00000233908
chr6	109455414	109456334	6:109455414-109456334	ENSG00000112365,ENSG00000135596,ENSG00000135587,ENSG00000185250
chr6	109457160	109457320	6:109457160-109457320	ENSG00000135596,ENSG00000135587,ENSG00000185250
chr6	109482916	109483730	6:109482916-109483730	ENSG00000223537,ENSG00000112365,ENSG00000135596
chr6	109513678	109513938	6:109513678-109513938	ENSG00000287268,ENSG00000155085
chr6	109690398	109690619	6:109690398-109690619	ENSG00000112367,ENSG00000155085
chr6	109690796	109691642	6:109690796-109691642	ENSG00000112367,ENSG00000155085
chr6	109705274	109705483	6:109705274-109705483	ENSG00000053328,ENSG00000286691,ENSG00000146360,ENSG00000112367,ENSG00000155085
chr6	109760258	109760508	6:109760258-109760508	ENSG00000146360,ENSG00000112367
chr6	109793789	109794094	6:109793789-109794094	ENSG00000146360,ENSG00000112367
chr6	109794161	109794375	6:109794161-109794375	ENSG00000146360,ENSG00000112367
chr6	109872655	109872806	6:109872655-109872806	ENSG00000146360
chr6	110039530	110039660	6:110039530-110039660	ENSG00000053328,ENSG00000286691,ENSG00000146360
chr6	110096900	110097209	6:110096900-110097209	ENSG00000287268,ENSG00000053328,ENSG00000146360
chr6	110179017	110179292	6:110179017-110179292	ENSG00000287268,ENSG00000053328,ENSG00000168438,ENSG00000112290
chr6	110179473	110180611	6:110179473-110180611	ENSG00000287268,ENSG00000053328,ENSG00000168438,ENSG00000112290
chr6	110415547	110415808	6:110415547-110415808	ENSG00000260188,ENSG00000241162,ENSG00000004809,ENSG00000203797,ENSG00000287268,ENSG00000053328
chr6	110528170	110528600	6:110528170-110528600	ENSG00000200926,ENSG00000112394,ENSG00000218803,ENSG00000219329,ENSG00000200522,ENSG00000219150,ENSG00000217041,ENSG00000213150,ENSG00000219559,ENSG00000260188,ENSG00000241162,ENSG00000004809,ENSG00000287268
chr6	110534881	110535049	6:110534881-110535049	ENSG00000218803,ENSG00000219329,ENSG00000200522,ENSG00000219150,ENSG00000217041,ENSG00000213150,ENSG00000219559,ENSG00000260188,ENSG00000241162,ENSG00000004809
chr6	110537195	110537472	6:110537195-110537472	ENSG00000112394,ENSG00000218803,ENSG00000219329,ENSG00000212587,ENSG00000200522,ENSG00000219150,ENSG00000217041,ENSG00000213150,ENSG00000219559,ENSG00000260188,ENSG00000241162,ENSG00000004809,ENSG00000287268,ENSG00000053328
chr6	110596401	110596652	6:110596401-110596652	ENSG00000112394,ENSG00000218803,ENSG00000219329,ENSG00000212587,ENSG00000200522,ENSG00000219150,ENSG00000217041,ENSG00000213150,ENSG00000270934,ENSG00000219559,ENSG00000260188,ENSG00000241162,ENSG00000004809
chr6	110615758	110616038	6:110615758-110616038	ENSG00000200926,ENSG00000112394,ENSG00000218803,ENSG00000219329,ENSG00000212587,ENSG00000200522,ENSG00000219150,ENSG00000217041,ENSG00000213150,ENSG00000219559,ENSG00000260188,ENSG00000241162,ENSG00000004809
chr6	110682462	110682619	6:110682462-110682619	ENSG00000112394,ENSG00000218803,ENSG00000219329,ENSG00000271607,ENSG00000213149,ENSG00000199360,ENSG00000212587,ENSG00000200522,ENSG00000219150,ENSG00000217041,ENSG00000213150
chr6	110814524	110816180	6:110814524-110816180	ENSG00000200926,ENSG00000219329,ENSG00000123505,ENSG00000271607,ENSG00000213149,ENSG00000199360,ENSG00000212587,ENSG00000200522,ENSG00000219150,ENSG00000217041,ENSG00000213150,ENSG00000155111
chr6	110874019	110874272	6:110874019-110874272	ENSG00000123505,ENSG00000271607,ENSG00000213149,ENSG00000199360,ENSG00000212587,ENSG00000200522,ENSG00000219150,ENSG00000217041
chr6	110874305	110875782	6:110874305-110875782	ENSG00000112394,ENSG00000219329,ENSG00000123505,ENSG00000271607,ENSG00000213149,ENSG00000199360,ENSG00000212587,ENSG00000200522,ENSG00000219150,ENSG00000217041,ENSG00000213150,ENSG00000155111,ENSG00000260188,ENSG00000287268
chr6	110875886	110876554	6:110875886-110876554	ENSG00000219329,ENSG00000123505,ENSG00000271607,ENSG00000213149,ENSG00000199360,ENSG00000212587,ENSG00000200522,ENSG00000219150,ENSG00000217041,ENSG00000213150,ENSG00000155111
chr6	110958360	110959017	6:110958360-110959017	ENSG00000271789,ENSG00000200926,ENSG00000112394,ENSG00000218803,ENSG00000197498,ENSG00000155115,ENSG00000219329,ENSG00000271607,ENSG00000213149,ENSG00000199360,ENSG00000212587,ENSG00000200522,ENSG00000219150,ENSG00000217041,ENSG00000213150,ENSG00000219559,ENSG00000260188,ENSG00000241162,ENSG00000004809,ENSG00000287268,ENSG00000053328
chr6	110981757	110982329	6:110981757-110982329	ENSG00000200926,ENSG00000112394,ENSG00000218803,ENSG00000197498,ENSG00000155115,ENSG00000219329,ENSG00000212587,ENSG00000200522,ENSG00000219150,ENSG00000217041,ENSG00000213150,ENSG00000260188,ENSG00000241162
chr6	111258949	111259751	6:111258949-111259751	ENSG00000231889,ENSG00000218676,ENSG00000229276,ENSG00000220392,ENSG00000272356,ENSG00000009413,ENSG00000271789,ENSG00000173214,ENSG00000231046,ENSG00000200926,ENSG00000112394,ENSG00000218803
chr6	111463139	111463328	6:111463139-111463328	ENSG00000218676,ENSG00000229276,ENSG00000220392,ENSG00000272356,ENSG00000009413,ENSG00000271789
chr6	111478809	111478909	6:111478809-111478909	ENSG00000231889,ENSG00000218676,ENSG00000229276,ENSG00000220392,ENSG00000009413
chr6	111482075	111484348	6:111482075-111484348	ENSG00000286616,ENSG00000220506,ENSG00000231889,ENSG00000218676,ENSG00000229276,ENSG00000220392,ENSG00000272356,ENSG00000009413
chr6	111534541	111534709	6:111534541-111534709	ENSG00000286616,ENSG00000220506,ENSG00000218676,ENSG00000229276,ENSG00000220392,ENSG00000272356,ENSG00000009413,ENSG00000271789,ENSG00000200926
chr6	111536891	111537119	6:111536891-111537119	ENSG00000286616,ENSG00000220506,ENSG00000218676,ENSG00000229276,ENSG00000220392,ENSG00000271789
chr6	111541147	111541415	6:111541147-111541415	ENSG00000286616,ENSG00000220506,ENSG00000218676,ENSG00000229276,ENSG00000220392,ENSG00000272356,ENSG00000271789
chr6	111552469	111552603	6:111552469-111552603	ENSG00000286616,ENSG00000220506,ENSG00000218676,ENSG00000229276,ENSG00000220392,ENSG00000272356
chr6	111559422	111559840	6:111559422-111559840	ENSG00000286616,ENSG00000220506
chr6	111564747	111564903	6:111564747-111564903	ENSG00000056972,ENSG00000231889
chr6	111566965	111567079	6:111566965-111567079	ENSG00000056972,ENSG00000231889
chr6	111567111	111567633	6:111567111-111567633	ENSG00000056972,ENSG00000286616,ENSG00000220506,ENSG00000231889
chr6	111574546	111574740	6:111574546-111574740	ENSG00000056972,ENSG00000231889
chr6	111589477	111589604	6:111589477-111589604	-
chr6	111601927	111602257	6:111601927-111602257	ENSG00000255389,ENSG00000056972,ENSG00000220506,ENSG00000231889,ENSG00000218676,ENSG00000229276,ENSG00000220392,ENSG00000009413
chr6	111602601	111603308	6:111602601-111603308	ENSG00000255389,ENSG00000056972,ENSG00000229276
chr6	111604145	111604615	6:111604145-111604615	ENSG00000255389,ENSG00000056972,ENSG00000220506,ENSG00000231889,ENSG00000218676,ENSG00000229276,ENSG00000220392,ENSG00000009413
chr6	111605000	111606171	6:111605000-111606171	ENSG00000056972,ENSG00000229276
chr6	111614820	111614967	6:111614820-111614967	ENSG00000056972
chr6	111620232	111620529	6:111620232-111620529	ENSG00000220506,ENSG00000218676,ENSG00000229276,ENSG00000220392,ENSG00000272356,ENSG00000271789
chr6	111623296	111623722	6:111623296-111623722	ENSG00000220506,ENSG00000218676,ENSG00000229276,ENSG00000220392,ENSG00000272356,ENSG00000271789
chr6	111642647	111642840	6:111642647-111642840	ENSG00000220506,ENSG00000218676,ENSG00000229276,ENSG00000220392,ENSG00000272356,ENSG00000009413,ENSG00000271789
chr6	111663793	111663934	6:111663793-111663934	ENSG00000220392
chr6	111666861	111667135	6:111666861-111667135	ENSG00000229276,ENSG00000220392,ENSG00000272356,ENSG00000271789
chr6	111683236	111684306	6:111683236-111684306	ENSG00000112761,ENSG00000010810,ENSG00000220392,ENSG00000272356,ENSG00000271789
chr6	111686300	111686477	6:111686300-111686477	-
chr6	111686841	111686949	6:111686841-111686949	-
chr6	111709995	111710221	6:111709995-111710221	ENSG00000112761,ENSG00000227012,ENSG00000010810
chr6	111711097	111711298	6:111711097-111711298	ENSG00000227012,ENSG00000010810
chr6	111711543	111711756	6:111711543-111711756	ENSG00000112761,ENSG00000227012,ENSG00000010810
chr6	111743994	111744332	6:111743994-111744332	ENSG00000227012
chr6	111744372	111744688	6:111744372-111744688	ENSG00000227012
chr6	111747583	111747797	6:111747583-111747797	-
chr6	111747900	111748093	6:111747900-111748093	-
chr6	111748308	111748454	6:111748308-111748454	-
chr6	111751219	111751379	6:111751219-111751379	ENSG00000010810
chr6	111757384	111757570	6:111757384-111757570	ENSG00000010810
chr6	111763385	111763615	6:111763385-111763615	ENSG00000227012,ENSG00000010810
chr6	111771142	111771301	6:111771142-111771301	ENSG00000227012
chr6	111784406	111784833	6:111784406-111784833	ENSG00000227012,ENSG00000010810
chr6	111793837	111794054	6:111793837-111794054	ENSG00000010810
chr6	111803724	111804032	6:111803724-111804032	ENSG00000227012,ENSG00000010810
chr6	111804725	111804847	6:111804725-111804847	ENSG00000227012,ENSG00000010810
chr6	111824132	111824275	6:111824132-111824275	ENSG00000227012,ENSG00000010810
chr6	111872065	111872303	6:111872065-111872303	ENSG00000227012,ENSG00000010810
chr6	111872468	111873750	6:111872468-111873750	ENSG00000227012,ENSG00000010810
chr6	111997177	111997362	6:111997177-111997362	ENSG00000227012
chr6	112018640	112018840	6:112018640-112018840	ENSG00000112761,ENSG00000227012
chr6	112019171	112019366	6:112019171-112019366	ENSG00000112761,ENSG00000227012
chr6	112043054	112043311	6:112043054-112043311	ENSG00000112761
chr6	112043672	112043934	6:112043672-112043934	ENSG00000112761
chr6	112086769	112086917	6:112086769-112086917	ENSG00000203778,ENSG00000074935
chr6	112087100	112087916	6:112087100-112087916	ENSG00000203778,ENSG00000074935,ENSG00000112761
chr6	112100646	112100893	6:112100646-112100893	ENSG00000074935
chr6	112156027	112156216	6:112156027-112156216	ENSG00000237234
chr6	112180246	112180357	6:112180246-112180357	-
chr6	112183497	112183735	6:112183497-112183735	ENSG00000216663
chr6	112193233	112193427	6:112193233-112193427	ENSG00000207044,ENSG00000112769
chr6	112203957	112204116	6:112203957-112204116	ENSG00000207044
chr6	112205448	112205804	6:112205448-112205804	ENSG00000207044
chr6	112214811	112214959	6:112214811-112214959	ENSG00000270661,ENSG00000207044,ENSG00000112769
chr6	112215084	112215259	6:112215084-112215259	ENSG00000270661,ENSG00000112769
chr6	112216806	112216909	6:112216806-112216909	ENSG00000270661,ENSG00000112769
chr6	112217155	112217597	6:112217155-112217597	ENSG00000270661,ENSG00000112769
chr6	112218612	112218919	6:112218612-112218919	ENSG00000270661,ENSG00000112769
chr6	112222410	112222618	6:112222410-112222618	ENSG00000270661,ENSG00000112769
chr6	112223063	112223209	6:112223063-112223209	ENSG00000271208,ENSG00000270661,ENSG00000112769
chr6	112232728	112233239	6:112232728-112233239	ENSG00000281613,ENSG00000226440,ENSG00000271208
chr6	112233924	112234113	6:112233924-112234113	ENSG00000281613,ENSG00000226440,ENSG00000271208
chr6	112236066	112236361	6:112236066-112236361	ENSG00000281613,ENSG00000226440,ENSG00000271208
chr6	112236880	112237417	6:112236880-112237417	ENSG00000281613,ENSG00000226440,ENSG00000271208
chr6	112237736	112237995	6:112237736-112237995	ENSG00000281613,ENSG00000226440,ENSG00000271208
chr6	112251282	112251784	6:112251282-112251784	ENSG00000112769
chr6	112252726	112252826	6:112252726-112252826	ENSG00000112769
chr6	112253080	112253190	6:112253080-112253190	ENSG00000112769
chr6	112253391	112254781	6:112253391-112254781	ENSG00000112769
chr6	112269234	112269484	6:112269234-112269484	-
chr6	112270030	112270390	6:112270030-112270390	ENSG00000216663
chr6	112279696	112279796	6:112279696-112279796	-
chr6	112282268	112282445	6:112282268-112282445	ENSG00000216663
chr6	112298101	112298387	6:112298101-112298387	ENSG00000286914,ENSG00000216663
chr6	112337300	112337458	6:112337300-112337458	ENSG00000225580,ENSG00000232299,ENSG00000286914,ENSG00000217770,ENSG00000215807,ENSG00000219773,ENSG00000251258,ENSG00000216663
chr6	112360596	112360737	6:112360596-112360737	ENSG00000232299,ENSG00000286914,ENSG00000217770,ENSG00000215807,ENSG00000219773,ENSG00000251258
chr6	112780617	112780738	6:112780617-112780738	ENSG00000287097,ENSG00000226079,ENSG00000218089,ENSG00000212333,ENSG00000236347,ENSG00000232316,ENSG00000216904,ENSG00000271498,ENSG00000225580,ENSG00000232299,ENSG00000286914
chr6	112877445	112877707	6:112877445-112877707	ENSG00000251882,ENSG00000218089,ENSG00000212333,ENSG00000249853,ENSG00000216904,ENSG00000271498,ENSG00000225580,ENSG00000232299
chr6	112939838	112939940	6:112939838-112939940	ENSG00000216904,ENSG00000288560,ENSG00000271498,ENSG00000232299
chr6	112956803	112956955	6:112956803-112956955	ENSG00000226079,ENSG00000232395,ENSG00000218089,ENSG00000288560,ENSG00000201386,ENSG00000271498,ENSG00000225580
chr6	112979706	112980166	6:112979706-112980166	ENSG00000251882,ENSG00000232395,ENSG00000218089,ENSG00000249853,ENSG00000216904,ENSG00000288560,ENSG00000201386,ENSG00000271498,ENSG00000225580,ENSG00000232299
chr6	113018755	113019424	6:113018755-113019424	ENSG00000251882,ENSG00000287097,ENSG00000232395,ENSG00000212333,ENSG00000216904,ENSG00000218490,ENSG00000288560,ENSG00000271498
chr6	113122120	113122256	6:113122120-113122256	ENSG00000232395,ENSG00000216904,ENSG00000287728,ENSG00000271498
chr6	113137480	113137814	6:113137480-113137814	ENSG00000251882,ENSG00000287097,ENSG00000226079,ENSG00000232395,ENSG00000218089,ENSG00000212333,ENSG00000216471,ENSG00000249853,ENSG00000216723,ENSG00000232316,ENSG00000216904,ENSG00000287728,ENSG00000271498,ENSG00000225580,ENSG00000232299,ENSG00000286914
chr6	113306677	113306870	6:113306677-113306870	ENSG00000251882,ENSG00000226079,ENSG00000232395,ENSG00000218089,ENSG00000212333,ENSG00000216471,ENSG00000249853,ENSG00000232316,ENSG00000216904,ENSG00000271498,ENSG00000225580
chr6	113351285	113351729	6:113351285-113351729	ENSG00000287097,ENSG00000226079,ENSG00000218089,ENSG00000212333,ENSG00000249853,ENSG00000216723,ENSG00000236347,ENSG00000232316,ENSG00000223811,ENSG00000216904
chr6	113359910	113360020	6:113359910-113360020	ENSG00000251882,ENSG00000218089,ENSG00000216471,ENSG00000232316,ENSG00000223811,ENSG00000216904
chr6	113363959	113364127	6:113363959-113364127	ENSG00000232316,ENSG00000223811,ENSG00000216904
chr6	113496263	113496474	6:113496263-113496474	ENSG00000287097,ENSG00000218089,ENSG00000236347,ENSG00000232316
chr6	113564604	113565182	6:113564604-113565182	ENSG00000219619,ENSG00000287097,ENSG00000226079,ENSG00000232395,ENSG00000218089,ENSG00000212333,ENSG00000249853,ENSG00000218208,ENSG00000236347,ENSG00000232316,ENSG00000225580
chr6	113592241	113592429	6:113592241-113592429	ENSG00000251882,ENSG00000287097,ENSG00000232395,ENSG00000218208,ENSG00000236347,ENSG00000232316
chr6	113632264	113632364	6:113632264-113632364	ENSG00000230943
chr6	113632430	113632531	6:113632430-113632531	ENSG00000230943
chr6	113672735	113672935	6:113672735-113672935	ENSG00000287097,ENSG00000226079,ENSG00000232395,ENSG00000218089,ENSG00000249853,ENSG00000230943,ENSG00000218208,ENSG00000236347,ENSG00000232316
chr6	113701980	113702193	6:113701980-113702193	ENSG00000219619,ENSG00000251882,ENSG00000287097,ENSG00000226079,ENSG00000232395,ENSG00000218089,ENSG00000212333,ENSG00000249853,ENSG00000232316,ENSG00000216904
chr6	113723281	113723527	6:113723281-113723527	ENSG00000251882,ENSG00000287097,ENSG00000226079,ENSG00000232395,ENSG00000218089,ENSG00000212333,ENSG00000216471,ENSG00000249853,ENSG00000219758,ENSG00000231912,ENSG00000236347,ENSG00000232316,ENSG00000216904,ENSG00000232299
chr6	113732562	113732712	6:113732562-113732712	-
chr6	113763982	113764102	6:113763982-113764102	ENSG00000251882,ENSG00000287097,ENSG00000218089,ENSG00000212333,ENSG00000216471,ENSG00000219758,ENSG00000231912,ENSG00000232316
chr6	113825864	113826032	6:113825864-113826032	ENSG00000287097,ENSG00000219758,ENSG00000231912
chr6	113854639	113854739	6:113854639-113854739	ENSG00000277443,ENSG00000219758,ENSG00000231912
chr6	113854770	113855354	6:113854770-113855354	ENSG00000277443,ENSG00000219758,ENSG00000231912,ENSG00000236347,ENSG00000232316
chr6	113856099	113856252	6:113856099-113856252	ENSG00000277443,ENSG00000219758,ENSG00000231912,ENSG00000232316
chr6	113856295	113856404	6:113856295-113856404	ENSG00000277443,ENSG00000219758,ENSG00000231912,ENSG00000232316
chr6	113856971	113857726	6:113856971-113857726	ENSG00000219619,ENSG00000251882,ENSG00000287097,ENSG00000226079,ENSG00000232395,ENSG00000218089,ENSG00000212333,ENSG00000249853,ENSG00000277443,ENSG00000219758,ENSG00000231912,ENSG00000230943,ENSG00000236347,ENSG00000232316,ENSG00000216904,ENSG00000271498,ENSG00000232299
chr6	113858179	113860557	6:113858179-113860557	ENSG00000219619,ENSG00000251882,ENSG00000287097,ENSG00000226079,ENSG00000232395,ENSG00000218089,ENSG00000212333,ENSG00000249853,ENSG00000216723,ENSG00000227502,ENSG00000277443,ENSG00000219758,ENSG00000231912,ENSG00000230943,ENSG00000218208,ENSG00000236347,ENSG00000232316,ENSG00000216904,ENSG00000271498,ENSG00000232299
chr6	113879236	113879834	6:113879236-113879834	ENSG00000251882,ENSG00000287097,ENSG00000226079,ENSG00000232395,ENSG00000218089,ENSG00000212333,ENSG00000249853,ENSG00000216723,ENSG00000227502,ENSG00000232316,ENSG00000216904,ENSG00000271498,ENSG00000225580,ENSG00000232299
chr6	113903866	113904310	6:113903866-113904310	ENSG00000219619,ENSG00000251882,ENSG00000287097,ENSG00000226079,ENSG00000232395,ENSG00000218089,ENSG00000212333,ENSG00000216471,ENSG00000249853,ENSG00000216723,ENSG00000175967,ENSG00000271498,ENSG00000225580,ENSG00000232299,ENSG00000286914
chr6	113920584	113921181	6:113920584-113921181	ENSG00000228777,ENSG00000251882,ENSG00000287097,ENSG00000226079,ENSG00000232395,ENSG00000218089,ENSG00000212333,ENSG00000216471,ENSG00000249853,ENSG00000216723,ENSG00000216904,ENSG00000271498,ENSG00000225580
chr6	113924386	113924753	6:113924386-113924753	ENSG00000228777,ENSG00000251882,ENSG00000287097,ENSG00000226079,ENSG00000232395,ENSG00000218089,ENSG00000212333,ENSG00000216471,ENSG00000249853,ENSG00000216723,ENSG00000216904,ENSG00000271498,ENSG00000225580
chr6	113927100	113927279	6:113927100-113927279	ENSG00000219619,ENSG00000251882,ENSG00000287097,ENSG00000226079,ENSG00000232395,ENSG00000218089,ENSG00000212333,ENSG00000216471,ENSG00000249853,ENSG00000216723,ENSG00000225580,ENSG00000232299,ENSG00000286914
chr6	113936233	113936341	6:113936233-113936341	ENSG00000232395,ENSG00000212333,ENSG00000216471,ENSG00000249853,ENSG00000216723,ENSG00000196591
chr6	113970256	113971653	6:113970256-113971653	ENSG00000216471,ENSG00000249853,ENSG00000216723,ENSG00000228624,ENSG00000196591
chr6	113997196	113997444	6:113997196-113997444	ENSG00000212333,ENSG00000216471,ENSG00000249853,ENSG00000216723,ENSG00000228624
chr6	116010932	116011042	6:116010932-116011042	ENSG00000185002,ENSG00000218428,ENSG00000123500,ENSG00000178425,ENSG00000186743,ENSG00000287933,ENSG00000111816,ENSG00000228777,ENSG00000219619,ENSG00000251882,ENSG00000287097
chr6	116100476	116101447	6:116100476-116101447	ENSG00000200248,ENSG00000217089,ENSG00000185002,ENSG00000173612,ENSG00000183807,ENSG00000218428,ENSG00000123500,ENSG00000178425,ENSG00000186743,ENSG00000287933,ENSG00000111816,ENSG00000228777,ENSG00000219619,ENSG00000251882,ENSG00000287097,ENSG00000226079,ENSG00000232395
chr6	116229347	116229522	6:116229347-116229522	ENSG00000185002,ENSG00000173612,ENSG00000183807,ENSG00000233558,ENSG00000187189,ENSG00000236326,ENSG00000218428,ENSG00000123500,ENSG00000186743,ENSG00000228777,ENSG00000219619
chr6	116253592	116254424	6:116253592-116254424	ENSG00000285446,ENSG00000189241,ENSG00000233558,ENSG00000111817,ENSG00000187189,ENSG00000236326,ENSG00000218428,ENSG00000123500,ENSG00000228777,ENSG00000219619
chr6	116279021	116280277	6:116279021-116280277	ENSG00000217241,ENSG00000285446,ENSG00000189241,ENSG00000233558,ENSG00000111817,ENSG00000187189,ENSG00000236326,ENSG00000218428,ENSG00000228777,ENSG00000219619
chr6	116287811	116287911	6:116287811-116287911	ENSG00000285446,ENSG00000189241,ENSG00000111817
chr6	116370507	116371347	6:116370507-116371347	ENSG00000234117,ENSG00000217241,ENSG00000285446,ENSG00000111817
chr6	116371591	116371826	6:116371591-116371826	ENSG00000217241,ENSG00000285446,ENSG00000111817
chr6	116462021	116462379	6:116462021-116462379	ENSG00000234117,ENSG00000188820,ENSG00000244158,ENSG00000218153,ENSG00000217241,ENSG00000285446
chr6	116511391	116512151	6:116511391-116512151	ENSG00000200248,ENSG00000185002,ENSG00000173612,ENSG00000183807,ENSG00000164451,ENSG00000178033,ENSG00000173626,ENSG00000234117,ENSG00000217241,ENSG00000285446,ENSG00000228777
chr6	116512272	116512471	6:116512272-116512471	ENSG00000164451,ENSG00000178033,ENSG00000173626,ENSG00000234117,ENSG00000217241,ENSG00000285446
chr6	116512787	116513025	6:116512787-116513025	ENSG00000164451,ENSG00000178033,ENSG00000173626,ENSG00000234117,ENSG00000217241
chr6	116528917	116529049	6:116528917-116529049	ENSG00000164451,ENSG00000234117,ENSG00000217241
chr6	116532105	116532251	6:116532105-116532251	ENSG00000173612,ENSG00000164451,ENSG00000173626,ENSG00000234117,ENSG00000217241,ENSG00000285446
chr6	116561518	116561657	6:116561518-116561657	ENSG00000173612,ENSG00000111832
chr6	116570944	116571877	6:116570944-116571877	ENSG00000222713,ENSG00000251814,ENSG00000170162,ENSG00000287253,ENSG00000200248,ENSG00000217089,ENSG00000185002,ENSG00000173612,ENSG00000183807,ENSG00000153975,ENSG00000111832,ENSG00000173626,ENSG00000234117,ENSG00000217241,ENSG00000285446,ENSG00000189241,ENSG00000233558,ENSG00000111817,ENSG00000236326,ENSG00000218428,ENSG00000123500,ENSG00000186743,ENSG00000228777,ENSG00000219619,ENSG00000251882,ENSG00000287097
chr6	116616154	116616560	6:116616154-116616560	ENSG00000222713,ENSG00000251814,ENSG00000170162,ENSG00000200248,ENSG00000217089,ENSG00000185002,ENSG00000173612,ENSG00000183807,ENSG00000111834,ENSG00000218428,ENSG00000123500,ENSG00000228777,ENSG00000219619
chr6	116668507	116668938	6:116668507-116668938	ENSG00000200248,ENSG00000217089,ENSG00000185002,ENSG00000173612,ENSG00000183807,ENSG00000196911,ENSG00000153975,ENSG00000218428,ENSG00000123500,ENSG00000228777,ENSG00000219619
chr6	116680922	116681638	6:116680922-116681638	ENSG00000222713,ENSG00000251814,ENSG00000170162,ENSG00000287253,ENSG00000200248,ENSG00000217089,ENSG00000185002,ENSG00000173612,ENSG00000183807,ENSG00000196911,ENSG00000153975,ENSG00000218428,ENSG00000123500,ENSG00000186743,ENSG00000228777,ENSG00000219619,ENSG00000251882
chr6	117482163	117483582	6:117482163-117483582	ENSG00000218233,ENSG00000207461,ENSG00000164465,ENSG00000226181,ENSG00000219703,ENSG00000282218,ENSG00000222713,ENSG00000251814,ENSG00000047936,ENSG00000170162,ENSG00000287253,ENSG00000200248,ENSG00000217089,ENSG00000185002,ENSG00000173612
chr6	117483672	117483777	6:117483672-117483777	ENSG00000207461,ENSG00000164465,ENSG00000226181,ENSG00000219703,ENSG00000282218,ENSG00000047936
chr6	117498306	117498448	6:117498306-117498448	ENSG00000207461,ENSG00000164465,ENSG00000226181,ENSG00000219703,ENSG00000282218,ENSG00000251814,ENSG00000047936,ENSG00000217089
chr6	117535100	117535216	6:117535100-117535216	ENSG00000207461,ENSG00000164465,ENSG00000226181,ENSG00000219703,ENSG00000282218,ENSG00000047936
chr6	117602110	117603028	6:117602110-117603028	ENSG00000218233,ENSG00000047932,ENSG00000207461,ENSG00000164465,ENSG00000226181,ENSG00000219703,ENSG00000282218,ENSG00000222713,ENSG00000251814,ENSG00000047936,ENSG00000170162,ENSG00000287253,ENSG00000200248,ENSG00000217089,ENSG00000185002,ENSG00000173612,ENSG00000219619
chr6	117605328	117605450	6:117605328-117605450	ENSG00000218233,ENSG00000047932,ENSG00000207461,ENSG00000226181,ENSG00000219703,ENSG00000282218,ENSG00000222713,ENSG00000251814,ENSG00000047936,ENSG00000170162,ENSG00000287253,ENSG00000200248,ENSG00000217089
chr6	117675095	117675718	6:117675095-117675718	ENSG00000198523,ENSG00000169075,ENSG00000216809,ENSG00000196376,ENSG00000153989,ENSG00000218233,ENSG00000047932,ENSG00000207461,ENSG00000226181,ENSG00000219703,ENSG00000282218,ENSG00000222713,ENSG00000251814,ENSG00000047936,ENSG00000170162,ENSG00000287253,ENSG00000200248,ENSG00000217089,ENSG00000185002,ENSG00000173612,ENSG00000183807,ENSG00000228777,ENSG00000219619
chr6	117975018	117975213	6:117975018-117975213	ENSG00000198523,ENSG00000169075,ENSG00000216809,ENSG00000230202,ENSG00000196376,ENSG00000222713,ENSG00000251814,ENSG00000170162,ENSG00000287253,ENSG00000200248,ENSG00000217089,ENSG00000185002,ENSG00000173612,ENSG00000228777
chr6	118177488	118177589	6:118177488-118177589	ENSG00000169075,ENSG00000216809,ENSG00000230202,ENSG00000196376,ENSG00000222713,ENSG00000251814,ENSG00000170162,ENSG00000287253,ENSG00000200248,ENSG00000217089,ENSG00000173612
chr6	118183890	118184428	6:118183890-118184428	ENSG00000169075,ENSG00000216809,ENSG00000230202,ENSG00000196376,ENSG00000222713,ENSG00000251814,ENSG00000170162,ENSG00000287253,ENSG00000200248,ENSG00000217089,ENSG00000185002,ENSG00000173612
chr6	118288865	118289017	6:118288865-118289017	ENSG00000286339,ENSG00000198523,ENSG00000169075,ENSG00000216809,ENSG00000251814,ENSG00000287253,ENSG00000200248
chr6	118580888	118581068	6:118580888-118581068	ENSG00000217330,ENSG00000286339,ENSG00000198523,ENSG00000169075,ENSG00000216809
chr6	118618868	118619083	6:118618868-118619083	ENSG00000217330,ENSG00000286339,ENSG00000198523,ENSG00000169075,ENSG00000216809,ENSG00000251814
chr6	118650486	118651986	6:118650486-118651986	ENSG00000286339,ENSG00000198523,ENSG00000111860
chr6	118669417	118669540	6:118669417-118669540	ENSG00000111860
chr6	118709130	118709540	6:118709130-118709540	ENSG00000198523,ENSG00000169075,ENSG00000111860,ENSG00000216809
chr6	118709571	118709795	6:118709571-118709795	ENSG00000111860
chr6	118776670	118776770	6:118776670-118776770	ENSG00000225549,ENSG00000286339
chr6	118788137	118788317	6:118788137-118788317	ENSG00000225549,ENSG00000286339,ENSG00000198523,ENSG00000216809
chr6	118800626	118800785	6:118800626-118800785	ENSG00000225549,ENSG00000286339,ENSG00000198523,ENSG00000169075,ENSG00000216809
chr6	118864947	118865047	6:118864947-118865047	-
chr6	118893618	118895324	6:118893618-118895324	ENSG00000253194,ENSG00000111875,ENSG00000111877,ENSG00000198523,ENSG00000216809,ENSG00000287253
chr6	118934417	118935530	6:118934417-118935530	ENSG00000222649,ENSG00000253194,ENSG00000111875,ENSG00000111877
chr6	119034955	119035153	6:119034955-119035153	ENSG00000200310,ENSG00000207982,ENSG00000222649,ENSG00000111879
chr6	119078464	119079159	6:119078464-119079159	ENSG00000207982,ENSG00000222649,ENSG00000111879
chr6	119096754	119097037	6:119096754-119097037	ENSG00000206857,ENSG00000286540,ENSG00000220139,ENSG00000207982,ENSG00000222649,ENSG00000111879
chr6	119110874	119110994	6:119110874-119110994	ENSG00000220139,ENSG00000207982,ENSG00000222649,ENSG00000111879
chr6	119240586	119240744	6:119240586-119240744	ENSG00000206857,ENSG00000265725,ENSG00000216316,ENSG00000220139
chr6	119241193	119241406	6:119241193-119241406	ENSG00000206857,ENSG00000265725,ENSG00000216316,ENSG00000220139
chr6	119310721	119310944	6:119310721-119310944	ENSG00000265725,ENSG00000200732,ENSG00000216316,ENSG00000220139
chr6	119312922	119313311	6:119312922-119313311	ENSG00000206857,ENSG00000286540,ENSG00000265725,ENSG00000200732,ENSG00000216316,ENSG00000220139
chr6	119334645	119334826	6:119334645-119334826	ENSG00000286540,ENSG00000200732,ENSG00000216316,ENSG00000220139
chr6	119334941	119335256	6:119334941-119335256	ENSG00000286540,ENSG00000287100,ENSG00000200732,ENSG00000216316,ENSG00000111885,ENSG00000220139
chr6	119347498	119347640	6:119347498-119347640	ENSG00000287100,ENSG00000216316,ENSG00000111885,ENSG00000220139
chr6	119348425	119348967	6:119348425-119348967	ENSG00000287100,ENSG00000216316,ENSG00000111885,ENSG00000220139
chr6	119349048	119350445	6:119349048-119350445	ENSG00000287992,ENSG00000216710,ENSG00000200310,ENSG00000206857,ENSG00000286540,ENSG00000265725,ENSG00000287100,ENSG00000200732,ENSG00000216316,ENSG00000111885,ENSG00000220139,ENSG00000111879
chr6	119350483	119350684	6:119350483-119350684	ENSG00000287100,ENSG00000111885,ENSG00000220139
chr6	119351042	119351150	6:119351042-119351150	ENSG00000287100,ENSG00000111885,ENSG00000220139
chr6	119467617	119467741	6:119467617-119467741	ENSG00000287992,ENSG00000216710,ENSG00000200310,ENSG00000206857,ENSG00000286540,ENSG00000265725,ENSG00000220139
chr6	120122527	120122751	6:120122527-120122751	ENSG00000287992,ENSG00000216710,ENSG00000200310,ENSG00000206857,ENSG00000286540,ENSG00000265725,ENSG00000220139
chr6	121260719	121261203	6:121260719-121261203	ENSG00000235535,ENSG00000146352,ENSG00000285652,ENSG00000232362,ENSG00000287818,ENSG00000272472,ENSG00000199932,ENSG00000272714,ENSG00000220447,ENSG00000207403,ENSG00000206598,ENSG00000146350,ENSG00000287992,ENSG00000216710,ENSG00000200310,ENSG00000206857,ENSG00000286540,ENSG00000265725
chr6	121334283	121335064	6:121334283-121335064	ENSG00000272714,ENSG00000220447,ENSG00000207403,ENSG00000206598,ENSG00000146350,ENSG00000200310
chr6	121435398	121435803	6:121435398-121435803	ENSG00000199458,ENSG00000152661,ENSG00000272714,ENSG00000220447,ENSG00000207403
chr6	121436671	121436844	6:121436671-121436844	ENSG00000199458,ENSG00000152661
chr6	121436991	121437839	6:121436991-121437839	ENSG00000199458,ENSG00000152661,ENSG00000272714,ENSG00000220447,ENSG00000207403
chr6	121437890	121438451	6:121437890-121438451	ENSG00000199458,ENSG00000152661
chr6	121482134	121482271	6:121482134-121482271	ENSG00000219784,ENSG00000199458
chr6	121515699	121515934	6:121515699-121515934	ENSG00000146352,ENSG00000285652,ENSG00000199458,ENSG00000272714,ENSG00000220447
chr6	121522352	121522587	6:121522352-121522587	ENSG00000201379,ENSG00000199458,ENSG00000272714,ENSG00000220447,ENSG00000207403,ENSG00000287992
chr6	121543854	121543985	6:121543854-121543985	ENSG00000201379,ENSG00000207403
chr6	121585119	121585415	6:121585119-121585415	ENSG00000222659
chr6	121630769	121630875	6:121630769-121630875	ENSG00000220326
chr6	121651426	121651744	6:121651426-121651744	ENSG00000146352,ENSG00000285652,ENSG00000232362,ENSG00000217139,ENSG00000219135,ENSG00000218180,ENSG00000220326,ENSG00000199458,ENSG00000272714,ENSG00000220447,ENSG00000207403,ENSG00000287992,ENSG00000216710,ENSG00000200310,ENSG00000206857
chr6	121652250	121652611	6:121652250-121652611	ENSG00000217139,ENSG00000219135,ENSG00000218180,ENSG00000220326,ENSG00000220447,ENSG00000207403,ENSG00000200310,ENSG00000206857
chr6	121653160	121653560	6:121653160-121653560	ENSG00000217139,ENSG00000219135,ENSG00000218180,ENSG00000220326
chr6	121666850	121667178	6:121666850-121667178	ENSG00000237321,ENSG00000285941,ENSG00000146352,ENSG00000285652,ENSG00000232362,ENSG00000287818,ENSG00000199932,ENSG00000217139,ENSG00000219135,ENSG00000218180,ENSG00000220326,ENSG00000199458,ENSG00000272714,ENSG00000220447,ENSG00000207403,ENSG00000287992,ENSG00000216710,ENSG00000200310,ENSG00000206857,ENSG00000286540
chr6	121711481	121711923	6:121711481-121711923	ENSG00000237321,ENSG00000188580,ENSG00000235535,ENSG00000146352,ENSG00000285652,ENSG00000232362,ENSG00000287818,ENSG00000272472,ENSG00000199932,ENSG00000217139,ENSG00000219135,ENSG00000220326,ENSG00000199458,ENSG00000272714,ENSG00000220447,ENSG00000207403,ENSG00000206598,ENSG00000287992,ENSG00000216710,ENSG00000200310,ENSG00000206857,ENSG00000286540
chr6	121724771	121724911	6:121724771-121724911	ENSG00000217139,ENSG00000219135,ENSG00000216710,ENSG00000200310
chr6	121759510	121759610	6:121759510-121759610	ENSG00000216710
chr6	121774791	121775275	6:121774791-121775275	ENSG00000146352,ENSG00000285652,ENSG00000199932,ENSG00000272714,ENSG00000216710,ENSG00000200310,ENSG00000206857
chr6	121826314	121826720	6:121826314-121826720	ENSG00000237321,ENSG00000285941,ENSG00000235535,ENSG00000146352,ENSG00000285652,ENSG00000232362,ENSG00000287818,ENSG00000199932,ENSG00000220184,ENSG00000217139,ENSG00000219135,ENSG00000199458,ENSG00000272714,ENSG00000220447,ENSG00000207403,ENSG00000206598,ENSG00000287992,ENSG00000216710,ENSG00000200310,ENSG00000206857
chr6	121849543	121849808	6:121849543-121849808	ENSG00000237321,ENSG00000235535,ENSG00000146352,ENSG00000285652,ENSG00000232362,ENSG00000287818,ENSG00000199932,ENSG00000220184,ENSG00000199458,ENSG00000272714,ENSG00000220447,ENSG00000207403,ENSG00000206598,ENSG00000287992,ENSG00000216710,ENSG00000200310
chr6	121882007	121882336	6:121882007-121882336	ENSG00000237321,ENSG00000285941,ENSG00000146352,ENSG00000285652,ENSG00000232362,ENSG00000287818,ENSG00000272472,ENSG00000199932,ENSG00000220184,ENSG00000272714,ENSG00000220447,ENSG00000207403,ENSG00000206598,ENSG00000287992,ENSG00000216710,ENSG00000206857
chr6	121890427	121890539	6:121890427-121890539	ENSG00000285941,ENSG00000199932,ENSG00000220184,ENSG00000272714,ENSG00000220447
chr6	121932604	121933011	6:121932604-121933011	ENSG00000237321,ENSG00000188580,ENSG00000285941,ENSG00000235535,ENSG00000146352,ENSG00000285652,ENSG00000232362,ENSG00000287818,ENSG00000272472,ENSG00000199932,ENSG00000220184,ENSG00000199458,ENSG00000272714,ENSG00000220447,ENSG00000207403,ENSG00000206598,ENSG00000287992,ENSG00000216710,ENSG00000200310,ENSG00000206857,ENSG00000286540
chr6	122033670	122033846	6:122033670-122033846	ENSG00000188580,ENSG00000285941,ENSG00000235535,ENSG00000146352,ENSG00000285652,ENSG00000232362,ENSG00000287818,ENSG00000199932,ENSG00000220184,ENSG00000199458,ENSG00000272714,ENSG00000220447,ENSG00000207403,ENSG00000206598
chr6	122042971	122043114	6:122042971-122043114	ENSG00000199932,ENSG00000272714
chr6	122043351	122043653	6:122043351-122043653	ENSG00000235535,ENSG00000146352,ENSG00000285652,ENSG00000232362,ENSG00000199932,ENSG00000272714,ENSG00000220447,ENSG00000207403,ENSG00000206598,ENSG00000287992,ENSG00000216710
chr6	122155289	122155487	6:122155289-122155487	ENSG00000235535,ENSG00000146352,ENSG00000285652,ENSG00000199932
chr6	122381665	122381765	6:122381665-122381765	ENSG00000272472,ENSG00000277408,ENSG00000275339,ENSG00000279453
chr6	122399237	122400194	6:122399237-122400194	ENSG00000237321,ENSG00000188580,ENSG00000285941,ENSG00000235535,ENSG00000146352,ENSG00000285652,ENSG00000232362,ENSG00000240606,ENSG00000287818,ENSG00000272472,ENSG00000279114,ENSG00000135549,ENSG00000275339,ENSG00000111897,ENSG00000279453,ENSG00000025156,ENSG00000199932
chr6	122471342	122472187	6:122471342-122472187	ENSG00000232362,ENSG00000240606,ENSG00000287818,ENSG00000272472,ENSG00000279114,ENSG00000135549,ENSG00000275339,ENSG00000111897,ENSG00000279453
chr6	122530585	122530700	6:122530585-122530700	ENSG00000237321,ENSG00000235535,ENSG00000146352,ENSG00000285652,ENSG00000232362,ENSG00000240606,ENSG00000287818,ENSG00000272472,ENSG00000277408,ENSG00000275339,ENSG00000279453
chr6	122610294	122610543	6:122610294-122610543	ENSG00000146352,ENSG00000285652,ENSG00000232362,ENSG00000240606,ENSG00000287818,ENSG00000272472,ENSG00000287258,ENSG00000135549
chr6	122789097	122790257	6:122789097-122790257	ENSG00000237321,ENSG00000188580,ENSG00000285941,ENSG00000235535,ENSG00000146352,ENSG00000285652,ENSG00000232362,ENSG00000172594,ENSG00000164434,ENSG00000240606,ENSG00000287818,ENSG00000272472
chr6	123519230	123519330	6:123519230-123519330	ENSG00000237321,ENSG00000188580,ENSG00000285941,ENSG00000285691,ENSG00000235535,ENSG00000186439
chr6	124961756	124963318	6:124961756-124963318	ENSG00000146373,ENSG00000236548
chr6	125002230	125002403	6:125002230-125002403	ENSG00000146373,ENSG00000236548,ENSG00000237321
chr6	125022521	125022669	6:125022521-125022669	ENSG00000146373,ENSG00000188580
chr6	125099731	125099925	6:125099731-125099925	ENSG00000236548,ENSG00000188580
chr6	125153618	125154005	6:125153618-125154005	ENSG00000286299,ENSG00000111907,ENSG00000188580
chr6	125154230	125154553	6:125154230-125154553	ENSG00000111907
chr6	125154630	125154737	6:125154630-125154737	ENSG00000111907
chr6	125154964	125155103	6:125154964-125155103	ENSG00000111907
chr6	125192027	125192169	6:125192027-125192169	ENSG00000286299
chr6	125192255	125192580	6:125192255-125192580	ENSG00000286299,ENSG00000188580
chr6	125197762	125198298	6:125197762-125198298	ENSG00000286299,ENSG00000111907,ENSG00000237321,ENSG00000188580
chr6	125220777	125221089	6:125220777-125221089	ENSG00000286299,ENSG00000111907,ENSG00000188580
chr6	125301472	125302037	6:125301472-125302037	ENSG00000224506,ENSG00000226409,ENSG00000286299,ENSG00000111906
chr6	125311191	125311352	6:125311191-125311352	ENSG00000224506,ENSG00000226409,ENSG00000286299,ENSG00000111906
chr6	125314227	125314395	6:125314227-125314395	ENSG00000224506,ENSG00000226409,ENSG00000286299,ENSG00000111906
chr6	125363121	125363237	6:125363121-125363237	ENSG00000224506,ENSG00000226409
chr6	125363325	125363546	6:125363325-125363546	ENSG00000213133,ENSG00000224506,ENSG00000226409
chr6	125363582	125363873	6:125363582-125363873	ENSG00000213133,ENSG00000224506,ENSG00000226409
chr6	125611851	125612005	6:125611851-125612005	ENSG00000224506,ENSG00000226409,ENSG00000188580
chr6	125639780	125639936	6:125639780-125639936	ENSG00000275953,ENSG00000201613,ENSG00000224506,ENSG00000226409
chr6	125746902	125747131	6:125746902-125747131	ENSG00000135547,ENSG00000224506,ENSG00000237742
chr6	125748179	125748518	6:125748179-125748518	ENSG00000135547,ENSG00000224506,ENSG00000237742
chr6	125749017	125749900	6:125749017-125749900	ENSG00000217325,ENSG00000201613,ENSG00000135547,ENSG00000224506,ENSG00000237742,ENSG00000226409,ENSG00000286299,ENSG00000188580
chr6	125749973	125750073	6:125749973-125750073	ENSG00000135547,ENSG00000237742
chr6	125780189	125781328	6:125780189-125781328	ENSG00000251920,ENSG00000111911,ENSG00000111912
chr6	125787918	125788055	6:125787918-125788055	ENSG00000251920,ENSG00000111912
chr6	125789204	125789406	6:125789204-125789406	ENSG00000251920,ENSG00000111912
chr6	125789800	125789976	6:125789800-125789976	ENSG00000251920,ENSG00000111912
chr6	125790008	125791410	6:125790008-125791410	ENSG00000251920,ENSG00000222445,ENSG00000111912
chr6	125791690	125791859	6:125791690-125791859	ENSG00000111912
chr6	125821852	125822244	6:125821852-125822244	ENSG00000207632,ENSG00000222445,ENSG00000232131,ENSG00000111912
chr6	125835229	125835430	6:125835229-125835430	ENSG00000222445,ENSG00000232131
chr6	125835599	125835699	6:125835599-125835699	-
chr6	125839539	125839676	6:125839539-125839676	ENSG00000222445
chr6	125839993	125840140	6:125839993-125840140	ENSG00000222445
chr6	125844856	125845523	6:125844856-125845523	ENSG00000287731,ENSG00000217404,ENSG00000275953,ENSG00000207632,ENSG00000251920,ENSG00000222445
chr6	125846423	125846563	6:125846423-125846563	ENSG00000222445
chr6	125858782	125858953	6:125858782-125858953	ENSG00000251920,ENSG00000222445
chr6	125869180	125869285	6:125869180-125869285	ENSG00000222445
chr6	125919102	125919336	6:125919102-125919336	ENSG00000111912
chr6	125927860	125928020	6:125927860-125928020	ENSG00000251920,ENSG00000222445
chr6	125944449	125944759	6:125944449-125944759	ENSG00000217325,ENSG00000251920,ENSG00000111911,ENSG00000222445
chr6	125946384	125946611	6:125946384-125946611	ENSG00000251920,ENSG00000111911
chr6	125956562	125957414	6:125956562-125957414	ENSG00000287731,ENSG00000275953,ENSG00000066651,ENSG00000251920,ENSG00000111911,ENSG00000222445
chr6	125986281	125986686	6:125986281-125986686	ENSG00000066651,ENSG00000251920
chr6	125996096	125996196	6:125996096-125996196	ENSG00000217404,ENSG00000217325,ENSG00000275953,ENSG00000201613,ENSG00000213133,ENSG00000066651,ENSG00000251920
chr6	126033729	126033964	6:126033729-126033964	ENSG00000287731,ENSG00000217404,ENSG00000217325,ENSG00000275953,ENSG00000201613,ENSG00000207632,ENSG00000213133
chr6	126042575	126042681	6:126042575-126042681	ENSG00000287731,ENSG00000217404,ENSG00000217325,ENSG00000275953,ENSG00000201613,ENSG00000207632,ENSG00000213133
chr6	126091648	126091767	6:126091648-126091767	ENSG00000281248,ENSG00000219699,ENSG00000287731,ENSG00000217404,ENSG00000217325,ENSG00000275953,ENSG00000201613,ENSG00000207632,ENSG00000213133
chr6	126339945	126340188	6:126339945-126340188	ENSG00000287731,ENSG00000217404,ENSG00000217325,ENSG00000275953,ENSG00000201613,ENSG00000207632,ENSG00000203760,ENSG00000213133
chr6	126788871	126788971	6:126788871-126788971	ENSG00000287731,ENSG00000217404,ENSG00000217325,ENSG00000275953,ENSG00000201613,ENSG00000207632,ENSG00000213133
chr6	126811466	126811577	6:126811466-126811577	ENSG00000260212,ENSG00000218187,ENSG00000219284,ENSG00000287731,ENSG00000217404,ENSG00000217325,ENSG00000275953,ENSG00000201613,ENSG00000207632,ENSG00000213133
chr6	127121500	127121653	6:127121500-127121653	ENSG00000146374,ENSG00000275953,ENSG00000201613,ENSG00000286215
chr6	127147005	127147177	6:127147005-127147177	ENSG00000219284,ENSG00000255330,ENSG00000146374,ENSG00000287731,ENSG00000217404,ENSG00000217325,ENSG00000275953,ENSG00000201613,ENSG00000207632,ENSG00000286215
chr6	127266462	127267533	6:127266462-127267533	ENSG00000281248,ENSG00000219699,ENSG00000260212,ENSG00000218187,ENSG00000219284,ENSG00000184530,ENSG00000214338,ENSG00000255330,ENSG00000189367,ENSG00000220694,ENSG00000220744,ENSG00000213131,ENSG00000251768,ENSG00000093144,ENSG00000118518,ENSG00000287731,ENSG00000275953,ENSG00000286215
chr6	127343113	127343717	6:127343113-127343717	ENSG00000184530,ENSG00000214338,ENSG00000255330,ENSG00000189367,ENSG00000220694,ENSG00000220744,ENSG00000213131,ENSG00000251768,ENSG00000093144
chr6	127420508	127420720	6:127420508-127420720	ENSG00000281248,ENSG00000219699,ENSG00000260212,ENSG00000218187,ENSG00000219284,ENSG00000184530,ENSG00000214338,ENSG00000255330,ENSG00000189367,ENSG00000220694,ENSG00000220522,ENSG00000220744,ENSG00000213131,ENSG00000251768,ENSG00000093144
chr6	128067020	128067436	6:128067020-128067436	ENSG00000202200,ENSG00000220110,ENSG00000206982,ENSG00000213130,ENSG00000227945,ENSG00000152894,ENSG00000274493,ENSG00000172673,ENSG00000281248,ENSG00000219699,ENSG00000260212,ENSG00000218187,ENSG00000219284
chr6	128370226	128370326	6:128370226-128370326	ENSG00000220110,ENSG00000206982,ENSG00000213130,ENSG00000227945,ENSG00000274493,ENSG00000172673,ENSG00000281248,ENSG00000219699,ENSG00000260212,ENSG00000218187
chr6	128482623	128483070	6:128482623-128483070	ENSG00000202200,ENSG00000220110,ENSG00000206982,ENSG00000213130,ENSG00000224733,ENSG00000227945,ENSG00000152894,ENSG00000274493,ENSG00000172673,ENSG00000281248,ENSG00000219699,ENSG00000260212,ENSG00000218187,ENSG00000219284,ENSG00000255330
chr6	128483686	128484051	6:128483686-128484051	ENSG00000202200,ENSG00000220110,ENSG00000206982,ENSG00000213130,ENSG00000224733,ENSG00000227945,ENSG00000152894,ENSG00000274493,ENSG00000172673,ENSG00000281248,ENSG00000219699,ENSG00000260212,ENSG00000218187,ENSG00000219284,ENSG00000255330
chr6	128491469	128492171	6:128491469-128492171	ENSG00000202200,ENSG00000220110,ENSG00000206982,ENSG00000213130,ENSG00000224733,ENSG00000227945,ENSG00000152894,ENSG00000274493,ENSG00000172673,ENSG00000281248,ENSG00000219699,ENSG00000260212,ENSG00000218187,ENSG00000219284
chr6	128515714	128515814	6:128515714-128515814	ENSG00000220110,ENSG00000206982,ENSG00000213130,ENSG00000224733,ENSG00000152894
chr6	128519068	128521048	6:128519068-128521048	ENSG00000202200,ENSG00000220110,ENSG00000206982,ENSG00000213130,ENSG00000224733,ENSG00000227945,ENSG00000152894,ENSG00000274493,ENSG00000172673,ENSG00000281248,ENSG00000219699,ENSG00000260212,ENSG00000218187,ENSG00000219284
chr6	128882972	128883277	6:128882972-128883277	ENSG00000196569,ENSG00000202200,ENSG00000220110,ENSG00000274493,ENSG00000281248,ENSG00000219699,ENSG00000260212,ENSG00000218187,ENSG00000220884
chr6	129104244	129104473	6:129104244-129104473	ENSG00000202200,ENSG00000220110,ENSG00000206982,ENSG00000213130,ENSG00000274493,ENSG00000172673,ENSG00000281248,ENSG00000219699,ENSG00000260212,ENSG00000218187,ENSG00000219284,ENSG00000220884,ENSG00000219642,ENSG00000252554
chr6	129133918	129134222	6:129133918-129134222	ENSG00000202200,ENSG00000220110,ENSG00000206982,ENSG00000213130,ENSG00000274493,ENSG00000172673,ENSG00000281248,ENSG00000219699,ENSG00000260212,ENSG00000218187,ENSG00000219284,ENSG00000220884,ENSG00000219642,ENSG00000252554,ENSG00000164483,ENSG00000164484
chr6	129134645	129134773	6:129134645-129134773	ENSG00000202200,ENSG00000220110,ENSG00000206982,ENSG00000213130,ENSG00000274493,ENSG00000281248,ENSG00000219699,ENSG00000260212,ENSG00000218187,ENSG00000219284,ENSG00000220884,ENSG00000219642,ENSG00000252554
chr6	129138856	129139020	6:129138856-129139020	ENSG00000202200,ENSG00000281248,ENSG00000219699,ENSG00000220884,ENSG00000219642
chr6	129177872	129178067	6:129177872-129178067	ENSG00000202200,ENSG00000220110,ENSG00000274493,ENSG00000260212,ENSG00000218187,ENSG00000219284,ENSG00000220884,ENSG00000219642,ENSG00000252554
chr6	129187166	129187266	6:129187166-129187266	ENSG00000202200,ENSG00000220110,ENSG00000274493,ENSG00000172673,ENSG00000281248,ENSG00000219699,ENSG00000260212,ENSG00000218187,ENSG00000219284,ENSG00000220884,ENSG00000219642
chr6	129490512	129490772	6:129490512-129490772	ENSG00000196569,ENSG00000220110,ENSG00000252554,ENSG00000226149,ENSG00000233351,ENSG00000219666,ENSG00000219302,ENSG00000227678,ENSG00000164483,ENSG00000202438
chr6	129491007	129491381	6:129491007-129491381	ENSG00000196569,ENSG00000220110,ENSG00000252554,ENSG00000226149,ENSG00000233351,ENSG00000219666,ENSG00000219302,ENSG00000227678,ENSG00000164483,ENSG00000202438
chr6	129501308	129501748	6:129501308-129501748	ENSG00000196569,ENSG00000252554,ENSG00000226149,ENSG00000233351,ENSG00000219666,ENSG00000218725,ENSG00000219302,ENSG00000203756,ENSG00000227678,ENSG00000164483
chr6	129575401	129575558	6:129575401-129575558	ENSG00000226149
chr6	129598368	129598524	6:129598368-129598524	ENSG00000146376,ENSG00000219666,ENSG00000218725,ENSG00000203756
chr6	129635796	129635951	6:129635796-129635951	ENSG00000219666,ENSG00000218725,ENSG00000219302
chr6	129638407	129638578	6:129638407-129638578	ENSG00000219666,ENSG00000218725,ENSG00000219302,ENSG00000203756,ENSG00000227678
chr6	129644683	129644831	6:129644683-129644831	ENSG00000219302,ENSG00000203756
chr6	129645469	129645751	6:129645469-129645751	ENSG00000218725,ENSG00000227678
chr6	129659853	129660447	6:129659853-129660447	ENSG00000260212,ENSG00000218187,ENSG00000219666,ENSG00000218725,ENSG00000219302,ENSG00000203756,ENSG00000227678,ENSG00000164483,ENSG00000164484,ENSG00000202438,ENSG00000229923
chr6	129660483	129660669	6:129660483-129660669	ENSG00000219666,ENSG00000218725,ENSG00000219302
chr6	129661600	129661725	6:129661600-129661725	ENSG00000219666,ENSG00000218725
chr6	129667703	129667839	6:129667703-129667839	ENSG00000219666,ENSG00000218725,ENSG00000219302
chr6	129672987	129673094	6:129672987-129673094	ENSG00000218725,ENSG00000219302,ENSG00000203756
chr6	129684000	129684382	6:129684000-129684382	ENSG00000206982,ENSG00000213130,ENSG00000281248,ENSG00000219699,ENSG00000252554,ENSG00000219666,ENSG00000218725,ENSG00000219302,ENSG00000203756,ENSG00000227678,ENSG00000164483,ENSG00000164484,ENSG00000202438
chr6	129695799	129696003	6:129695799-129696003	ENSG00000218725,ENSG00000219302
chr6	129709549	129709759	6:129709549-129709759	ENSG00000146376,ENSG00000219666,ENSG00000218725,ENSG00000203756
chr6	129710012	129710485	6:129710012-129710485	ENSG00000202200,ENSG00000172673,ENSG00000252554,ENSG00000146376,ENSG00000219666,ENSG00000218725,ENSG00000219302,ENSG00000203756,ENSG00000227678,ENSG00000164483,ENSG00000164484,ENSG00000202438,ENSG00000229923
chr6	129713913	129714256	6:129713913-129714256	ENSG00000146376,ENSG00000219666
chr6	129748408	129748603	6:129748408-129748603	ENSG00000218689,ENSG00000219666,ENSG00000218725,ENSG00000219302,ENSG00000203756,ENSG00000227678
chr6	129749839	129750014	6:129749839-129750014	ENSG00000218689,ENSG00000219666,ENSG00000218725,ENSG00000219302,ENSG00000203756,ENSG00000227678
chr6	129751983	129752098	6:129751983-129752098	ENSG00000218689,ENSG00000219666,ENSG00000218725,ENSG00000219302,ENSG00000203756
chr6	129936665	129936765	6:129936665-129936765	ENSG00000219666,ENSG00000218725,ENSG00000219302,ENSG00000203756,ENSG00000227678,ENSG00000164483,ENSG00000180658
chr6	130018406	130018670	6:130018406-130018670	ENSG00000219666,ENSG00000218725,ENSG00000219302,ENSG00000203756,ENSG00000198945,ENSG00000227678,ENSG00000164483,ENSG00000164484,ENSG00000180658,ENSG00000236761
chr6	130019475	130019641	6:130019475-130019641	ENSG00000203756,ENSG00000198945
chr6	130019777	130019888	6:130019777-130019888	ENSG00000203756,ENSG00000198945
chr6	130020039	130020387	6:130020039-130020387	ENSG00000219302,ENSG00000203756,ENSG00000198945,ENSG00000227678,ENSG00000164483
chr6	130021046	130021363	6:130021046-130021363	ENSG00000219666,ENSG00000218725,ENSG00000219302,ENSG00000203756,ENSG00000198945,ENSG00000227678,ENSG00000164483,ENSG00000164484,ENSG00000202438,ENSG00000229923
chr6	130796375	130796567	6:130796375-130796567	ENSG00000164483,ENSG00000164484,ENSG00000202438,ENSG00000229923,ENSG00000256162
chr6	130885483	130885620	6:130885483-130885620	ENSG00000229923,ENSG00000256162,ENSG00000079819,ENSG00000118520
chr6	130901059	130901200	6:130901059-130901200	ENSG00000164484,ENSG00000202438,ENSG00000256162,ENSG00000219776,ENSG00000118520,ENSG00000236761
chr6	130945378	130945565	6:130945378-130945565	ENSG00000164484,ENSG00000202438,ENSG00000256162,ENSG00000079819,ENSG00000118520
chr6	130967508	130967992	6:130967508-130967992	ENSG00000079819
chr6	130970171	130970534	6:130970171-130970534	ENSG00000164484,ENSG00000229923,ENSG00000079819,ENSG00000180658
chr6	130978885	130979303	6:130978885-130979303	ENSG00000202438,ENSG00000079819
chr6	130981558	130981696	6:130981558-130981696	ENSG00000079819
chr6	131013564	131013721	6:131013564-131013721	ENSG00000079819
chr6	131015979	131016138	6:131015979-131016138	ENSG00000079819
chr6	131029755	131030213	6:131029755-131030213	ENSG00000164484,ENSG00000202438,ENSG00000256162,ENSG00000219776
chr6	131062296	131063884	6:131062296-131063884	ENSG00000164484,ENSG00000202438,ENSG00000079819,ENSG00000236761
chr6	131135183	131136098	6:131135183-131136098	ENSG00000164483,ENSG00000164484,ENSG00000202438,ENSG00000229923,ENSG00000256162,ENSG00000118507,ENSG00000218857,ENSG00000219776,ENSG00000118520,ENSG00000236761
chr6	131136165	131136284	6:131136165-131136284	ENSG00000118507,ENSG00000236761
chr6	131199831	131199938	6:131199831-131199938	ENSG00000118507,ENSG00000218857,ENSG00000219776,ENSG00000118520
chr6	131213767	131213925	6:131213767-131213925	ENSG00000218857,ENSG00000219776,ENSG00000118520
chr6	131216359	131216556	6:131216359-131216556	ENSG00000202438,ENSG00000218857,ENSG00000219776,ENSG00000118520
chr6	131368598	131368720	6:131368598-131368720	ENSG00000164484,ENSG00000219776,ENSG00000118520
chr6	131627925	131628583	6:131627925-131628583	ENSG00000164484,ENSG00000202438,ENSG00000229923,ENSG00000218857,ENSG00000219776,ENSG00000118520,ENSG00000112282,ENSG00000154269,ENSG00000252560,ENSG00000180658,ENSG00000236761,ENSG00000216917,ENSG00000266807,ENSG00000219532,ENSG00000200895,ENSG00000237115,ENSG00000236673,ENSG00000280058,ENSG00000146383
chr6	131807577	131808421	6:131807577-131808421	ENSG00000180658,ENSG00000236761,ENSG00000216917,ENSG00000266807,ENSG00000197594,ENSG00000219532,ENSG00000200895,ENSG00000237115,ENSG00000236673,ENSG00000280058
chr6	131923522	131923628	6:131923522-131923628	ENSG00000180658,ENSG00000236761,ENSG00000216917,ENSG00000266807,ENSG00000219532,ENSG00000200895,ENSG00000237115,ENSG00000236673,ENSG00000280058,ENSG00000236166,ENSG00000265669,ENSG00000280155,ENSG00000228495
chr6	131949259	131949454	6:131949259-131949454	ENSG00000216917,ENSG00000237115,ENSG00000236673,ENSG00000280058,ENSG00000118523,ENSG00000227220,ENSG00000236166,ENSG00000265669,ENSG00000280155,ENSG00000228495
chr6	131949698	131949835	6:131949698-131949835	ENSG00000236673,ENSG00000280058,ENSG00000118523,ENSG00000227220,ENSG00000236166,ENSG00000265669,ENSG00000280155,ENSG00000228495
chr6	131949886	131951662	6:131949886-131951662	ENSG00000216917,ENSG00000219532,ENSG00000200895,ENSG00000237115,ENSG00000236673,ENSG00000280058,ENSG00000118523,ENSG00000227220,ENSG00000236166,ENSG00000265669,ENSG00000280155,ENSG00000228495,ENSG00000220557,ENSG00000279960,ENSG00000231023
chr6	131954835	131954945	6:131954835-131954945	ENSG00000236673,ENSG00000280058,ENSG00000118523,ENSG00000227220,ENSG00000236166,ENSG00000265669,ENSG00000280155,ENSG00000228495
chr6	131980111	131980249	6:131980111-131980249	ENSG00000236166,ENSG00000265669,ENSG00000280155,ENSG00000228495
chr6	132005322	132005422	6:132005322-132005422	ENSG00000236761,ENSG00000216917,ENSG00000236673,ENSG00000236166,ENSG00000265669,ENSG00000280155,ENSG00000228495,ENSG00000213122
chr6	132063361	132063594	6:132063361-132063594	ENSG00000180658,ENSG00000236761,ENSG00000236673,ENSG00000236166,ENSG00000265669,ENSG00000280155,ENSG00000228495
chr6	132063712	132064075	6:132063712-132064075	ENSG00000180658,ENSG00000236761,ENSG00000236673,ENSG00000236166,ENSG00000265669,ENSG00000280155,ENSG00000228495,ENSG00000213122
chr6	132161389	132161538	6:132161389-132161538	ENSG00000180658,ENSG00000236673,ENSG00000280058,ENSG00000236166,ENSG00000265669,ENSG00000280155,ENSG00000228495
chr6	132202714	132202868	6:132202714-132202868	ENSG00000236761,ENSG00000216917,ENSG00000236673,ENSG00000280058,ENSG00000236166,ENSG00000265669,ENSG00000280155,ENSG00000228495,ENSG00000231023,ENSG00000213122
chr6	132279816	132280001	6:132279816-132280001	ENSG00000236673,ENSG00000280058,ENSG00000223912,ENSG00000235998,ENSG00000146383,ENSG00000135569,ENSG00000237449,ENSG00000286663,ENSG00000179073,ENSG00000146378,ENSG00000146399,ENSG00000238059
chr6	132401535	132401641	6:132401535-132401641	ENSG00000079931,ENSG00000235998,ENSG00000146383,ENSG00000135569,ENSG00000237449,ENSG00000286663,ENSG00000146378,ENSG00000220113
chr6	132512598	132513426	6:132512598-132513426	ENSG00000079950,ENSG00000225343,ENSG00000237110,ENSG00000146385,ENSG00000235998,ENSG00000146383,ENSG00000135569,ENSG00000237449,ENSG00000286663,ENSG00000179073,ENSG00000146378,ENSG00000146399,ENSG00000218194,ENSG00000112299,ENSG00000218991,ENSG00000093134,ENSG00000112303,ENSG00000234484,ENSG00000271488,ENSG00000220557,ENSG00000279960,ENSG00000231023,ENSG00000213122,ENSG00000286438,ENSG00000220113,ENSG00000112319,ENSG00000223542,ENSG00000234567,ENSG00000238059,ENSG00000272428,ENSG00000218213
chr6	132530517	132530640	6:132530517-132530640	ENSG00000237110,ENSG00000146385,ENSG00000235998,ENSG00000146383,ENSG00000135569,ENSG00000237449,ENSG00000286663,ENSG00000179073,ENSG00000146378,ENSG00000146399,ENSG00000218194,ENSG00000112299,ENSG00000218991,ENSG00000093134,ENSG00000112303,ENSG00000234484,ENSG00000271488,ENSG00000220557,ENSG00000279960,ENSG00000231023,ENSG00000213122,ENSG00000286438,ENSG00000220113,ENSG00000234567,ENSG00000238059,ENSG00000272428
chr6	132790542	132790749	6:132790542-132790749	ENSG00000146385,ENSG00000235998,ENSG00000146383,ENSG00000135569,ENSG00000237449,ENSG00000286663,ENSG00000179073,ENSG00000146378,ENSG00000146399,ENSG00000218194,ENSG00000112299,ENSG00000218991,ENSG00000093134,ENSG00000112303,ENSG00000234484,ENSG00000271488,ENSG00000146409,ENSG00000220557,ENSG00000279960,ENSG00000231023,ENSG00000213122,ENSG00000286438,ENSG00000238059,ENSG00000272428
chr6	132798315	132798713	6:132798315-132798713	ENSG00000235998,ENSG00000146383,ENSG00000135569,ENSG00000237449,ENSG00000286663,ENSG00000179073,ENSG00000146378,ENSG00000146399,ENSG00000218194,ENSG00000112299,ENSG00000218991,ENSG00000093134,ENSG00000112303,ENSG00000234484,ENSG00000271488,ENSG00000146409,ENSG00000220557,ENSG00000279960,ENSG00000231023,ENSG00000220113
chr6	132799058	132799204	6:132799058-132799204	ENSG00000235998,ENSG00000146383,ENSG00000135569,ENSG00000237449,ENSG00000286663,ENSG00000179073,ENSG00000146378,ENSG00000146399,ENSG00000218194,ENSG00000112299,ENSG00000218991,ENSG00000093134,ENSG00000112303,ENSG00000234484,ENSG00000271488,ENSG00000146409,ENSG00000220557,ENSG00000279960,ENSG00000231023,ENSG00000220113
chr6	132813115	132813393	6:132813115-132813393	ENSG00000237449,ENSG00000286663,ENSG00000179073,ENSG00000146378,ENSG00000146399,ENSG00000218194,ENSG00000112299,ENSG00000218991,ENSG00000093134,ENSG00000112303,ENSG00000234484,ENSG00000271488,ENSG00000146409,ENSG00000112306,ENSG00000206754,ENSG00000221500,ENSG00000200534,ENSG00000220557,ENSG00000279960,ENSG00000231023,ENSG00000213122,ENSG00000286438,ENSG00000220113,ENSG00000112319,ENSG00000234567,ENSG00000238059,ENSG00000272428
chr6	132813861	132814856	6:132813861-132814856	ENSG00000146385,ENSG00000235998,ENSG00000146383,ENSG00000135569,ENSG00000237449,ENSG00000286663,ENSG00000179073,ENSG00000146378,ENSG00000146399,ENSG00000218194,ENSG00000112299,ENSG00000218991,ENSG00000093134,ENSG00000112303,ENSG00000234484,ENSG00000271488,ENSG00000146409,ENSG00000112306,ENSG00000206754,ENSG00000221500,ENSG00000200534,ENSG00000220557,ENSG00000279960,ENSG00000231023,ENSG00000213122,ENSG00000286438,ENSG00000220113,ENSG00000112319,ENSG00000223542,ENSG00000234567,ENSG00000227954,ENSG00000238059,ENSG00000272428,ENSG00000218213,ENSG00000118526
chr6	133916698	133916814	6:133916698-133916814	ENSG00000231023,ENSG00000213122,ENSG00000286438,ENSG00000220113,ENSG00000112319,ENSG00000223542,ENSG00000227954,ENSG00000238059,ENSG00000272428,ENSG00000218213,ENSG00000223586,ENSG00000118526,ENSG00000278744,ENSG00000216753
chr6	133924086	133924205	6:133924086-133924205	ENSG00000220557,ENSG00000279960,ENSG00000231023,ENSG00000213122,ENSG00000286438,ENSG00000220113,ENSG00000112319,ENSG00000223542,ENSG00000234567,ENSG00000227954,ENSG00000238059,ENSG00000272428,ENSG00000218213,ENSG00000223586,ENSG00000118526,ENSG00000146411,ENSG00000278744,ENSG00000216753,ENSG00000266875,ENSG00000118514,ENSG00000240056,ENSG00000283409
chr6	133951916	133952702	6:133951916-133952702	ENSG00000227954,ENSG00000118526,ENSG00000028839,ENSG00000288529,ENSG00000146411,ENSG00000278744,ENSG00000216753
chr6	133952743	133952843	6:133952743-133952843	ENSG00000028839,ENSG00000288529,ENSG00000146411,ENSG00000278744
chr6	133952887	133953617	6:133952887-133953617	ENSG00000220557,ENSG00000279960,ENSG00000231023,ENSG00000213122,ENSG00000286438,ENSG00000220113,ENSG00000112319,ENSG00000223542,ENSG00000234567,ENSG00000227954,ENSG00000238059,ENSG00000272428,ENSG00000218213,ENSG00000223586,ENSG00000118526,ENSG00000028839,ENSG00000288529,ENSG00000146411,ENSG00000278744,ENSG00000216753,ENSG00000266875,ENSG00000213117,ENSG00000118514,ENSG00000283409
chr6	134063967	134064075	6:134063967-134064075	ENSG00000286438,ENSG00000220113,ENSG00000234567,ENSG00000227954,ENSG00000238059,ENSG00000272428,ENSG00000223586,ENSG00000118526,ENSG00000146411,ENSG00000278744,ENSG00000287413,ENSG00000216753,ENSG00000266875
chr6	134074445	134074575	6:134074445-134074575	ENSG00000220557,ENSG00000231023,ENSG00000213122,ENSG00000286438,ENSG00000112319,ENSG00000223542,ENSG00000234567,ENSG00000227954,ENSG00000272428,ENSG00000218213,ENSG00000223586,ENSG00000118526,ENSG00000146411,ENSG00000278744,ENSG00000287413,ENSG00000216753,ENSG00000266875
chr6	134167919	134168323	6:134167919-134168323	ENSG00000266875,ENSG00000118515,ENSG00000213117,ENSG00000118514,ENSG00000240056
chr6	134170207	134170439	6:134170207-134170439	ENSG00000266875,ENSG00000118515,ENSG00000213117,ENSG00000118514,ENSG00000240056
chr6	134170971	134171071	6:134170971-134171071	ENSG00000118515,ENSG00000213117,ENSG00000118514,ENSG00000240056
chr6	134174005	134174191	6:134174005-134174191	ENSG00000216753,ENSG00000266875,ENSG00000118515,ENSG00000227723,ENSG00000213117,ENSG00000118514,ENSG00000240056
chr6	134174412	134176810	6:134174412-134176810	ENSG00000216753,ENSG00000266875,ENSG00000118515,ENSG00000276703,ENSG00000200058,ENSG00000201309,ENSG00000218772,ENSG00000229722,ENSG00000227723,ENSG00000213117,ENSG00000118514,ENSG00000240056,ENSG00000283409
chr6	134178062	134178807	6:134178062-134178807	ENSG00000216753,ENSG00000266875,ENSG00000118515,ENSG00000276703,ENSG00000200058,ENSG00000201309,ENSG00000218772,ENSG00000229722,ENSG00000227723,ENSG00000213117,ENSG00000118514,ENSG00000240056,ENSG00000283409
chr6	134239004	134239409	6:134239004-134239409	ENSG00000118515,ENSG00000276703,ENSG00000200058,ENSG00000201309
chr6	134267985	134268448	6:134267985-134268448	ENSG00000118515,ENSG00000276703,ENSG00000200058,ENSG00000201309
chr6	134296022	134296424	6:134296022-134296424	ENSG00000276703,ENSG00000200058,ENSG00000201309,ENSG00000286887,ENSG00000220378
chr6	134299295	134299566	6:134299295-134299566	ENSG00000201309,ENSG00000286887,ENSG00000220378
chr6	134315998	134316146	6:134315998-134316146	ENSG00000118515,ENSG00000276703,ENSG00000201309
chr6	134317539	134317968	6:134317539-134317968	ENSG00000118515
chr6	134342095	134342766	6:134342095-134342766	ENSG00000279960,ENSG00000231023,ENSG00000220113,ENSG00000112319,ENSG00000223542,ENSG00000234567,ENSG00000266875,ENSG00000276703,ENSG00000200058,ENSG00000201309,ENSG00000236700,ENSG00000287974,ENSG00000213118,ENSG00000218772,ENSG00000229722,ENSG00000213117,ENSG00000118514,ENSG00000283409,ENSG00000207689,ENSG00000224374
chr6	134342949	134343454	6:134342949-134343454	ENSG00000279960,ENSG00000231023,ENSG00000220113,ENSG00000112319,ENSG00000223542,ENSG00000234567,ENSG00000266875,ENSG00000276703,ENSG00000200058,ENSG00000201309,ENSG00000236700,ENSG00000287974,ENSG00000213118,ENSG00000218772,ENSG00000229722,ENSG00000213117,ENSG00000118514,ENSG00000283409,ENSG00000207689,ENSG00000224374
chr6	134345789	134346160	6:134345789-134346160	ENSG00000236700,ENSG00000287974,ENSG00000213118
chr6	134346567	134346894	6:134346567-134346894	ENSG00000201309,ENSG00000236700,ENSG00000287974,ENSG00000213118,ENSG00000229722
chr6	134358394	134358537	6:134358394-134358537	ENSG00000213118
chr6	134373509	134373707	6:134373509-134373707	ENSG00000213118
chr6	134379135	134379492	6:134379135-134379492	ENSG00000276703,ENSG00000201309,ENSG00000213118,ENSG00000218772,ENSG00000229722
chr6	134414704	134415210	6:134414704-134415210	ENSG00000276703,ENSG00000213118,ENSG00000218772,ENSG00000229722,ENSG00000213117
chr6	134436145	134436532	6:134436145-134436532	ENSG00000276703,ENSG00000236700,ENSG00000213118,ENSG00000218772
chr6	134436574	134436694	6:134436574-134436694	ENSG00000236700
chr6	134448189	134448333	6:134448189-134448333	ENSG00000231971
chr6	134480689	134480976	6:134480689-134480976	ENSG00000236700,ENSG00000231971
chr6	134482677	134483316	6:134482677-134483316	ENSG00000236700,ENSG00000231971,ENSG00000218772,ENSG00000229722
chr6	134512801	134513336	6:134512801-134513336	ENSG00000266875,ENSG00000218772,ENSG00000229722
chr6	134517126	134517662	6:134517126-134517662	ENSG00000231971,ENSG00000218772,ENSG00000229722
chr6	134519504	134519794	6:134519504-134519794	ENSG00000231971,ENSG00000218772,ENSG00000229722
chr6	134534803	134534907	6:134534803-134534907	ENSG00000232310
chr6	134539801	134540580	6:134539801-134540580	ENSG00000234567,ENSG00000266875,ENSG00000232310,ENSG00000218772,ENSG00000229722
chr6	134549976	134550119	6:134549976-134550119	ENSG00000232310,ENSG00000218772,ENSG00000229722
chr6	134550697	134550955	6:134550697-134550955	ENSG00000232310,ENSG00000218772,ENSG00000229722,ENSG00000213117
chr6	134641053	134641351	6:134641053-134641351	ENSG00000266875,ENSG00000118515,ENSG00000218772,ENSG00000229722,ENSG00000227723,ENSG00000118514,ENSG00000240056
chr6	134676831	134677009	6:134676831-134677009	ENSG00000232310,ENSG00000236389,ENSG00000213117
chr6	134720278	134721004	6:134720278-134721004	ENSG00000286438,ENSG00000223542,ENSG00000218213,ENSG00000216753,ENSG00000266875,ENSG00000218772,ENSG00000229722,ENSG00000236389,ENSG00000213117,ENSG00000118514,ENSG00000240056,ENSG00000283409,ENSG00000207689
chr6	134725024	134725223	6:134725024-134725223	ENSG00000218213,ENSG00000216753,ENSG00000266875,ENSG00000236389,ENSG00000213117,ENSG00000118514,ENSG00000283409
chr6	134741082	134741323	6:134741082-134741323	ENSG00000236389,ENSG00000213117
chr6	134822982	134823181	6:134822982-134823181	ENSG00000216753,ENSG00000266875,ENSG00000118515,ENSG00000218772,ENSG00000229722,ENSG00000236389,ENSG00000213117,ENSG00000118514,ENSG00000240056,ENSG00000283409
chr6	135054594	135055238	6:135054594-135055238	ENSG00000213117,ENSG00000118514,ENSG00000240056,ENSG00000112339,ENSG00000283409,ENSG00000232876,ENSG00000118513,ENSG00000236703,ENSG00000207689,ENSG00000224374,ENSG00000234084,ENSG00000287094
chr6	135181164	135181278	6:135181164-135181278	ENSG00000118513,ENSG00000236703,ENSG00000207689,ENSG00000224374,ENSG00000234084,ENSG00000287094
chr6	135497339	135498130	6:135497339-135498130	ENSG00000135541,ENSG00000201012,ENSG00000231028
chr6	135498223	135498630	6:135498223-135498630	ENSG00000135541,ENSG00000201012,ENSG00000231028
chr6	135546341	135546481	6:135546341-135546481	ENSG00000201012,ENSG00000226540,ENSG00000277973
chr6	135568512	135568617	6:135568512-135568617	ENSG00000201012,ENSG00000226540
chr6	135630843	135631180	6:135630843-135631180	ENSG00000226540,ENSG00000233534,ENSG00000217482
chr6	135668200	135668483	6:135668200-135668483	ENSG00000201012,ENSG00000231028,ENSG00000226540
chr6	135811182	135811405	6:135811182-135811405	ENSG00000201012,ENSG00000236378
chr6	135851403	135852205	6:135851403-135852205	ENSG00000224374,ENSG00000201012,ENSG00000171408,ENSG00000286313,ENSG00000288054
chr6	135853312	135853571	6:135853312-135853571	ENSG00000171408,ENSG00000288054
chr6	135854131	135854276	6:135854131-135854276	ENSG00000171408,ENSG00000288054
chr6	135870859	135870987	6:135870859-135870987	ENSG00000286313,ENSG00000288054
chr6	135877707	135877898	6:135877707-135877898	ENSG00000234084,ENSG00000286313,ENSG00000288054
chr6	135901826	135902404	6:135901826-135902404	ENSG00000286313,ENSG00000288054
chr6	135909895	135910001	6:135909895-135910001	ENSG00000201012,ENSG00000288054
chr6	135922328	135922452	6:135922328-135922452	ENSG00000201012,ENSG00000288054
chr6	135955242	135955351	6:135955242-135955351	ENSG00000277973
chr6	136032159	136032303	6:136032159-136032303	ENSG00000171408,ENSG00000213111,ENSG00000277973
chr6	136035278	136036064	6:136035278-136036064	ENSG00000171408,ENSG00000213111,ENSG00000277973
chr6	136037051	136037197	6:136037051-136037197	ENSG00000171408,ENSG00000213111
chr6	136037231	136037730	6:136037231-136037730	ENSG00000171408,ENSG00000213111,ENSG00000277973
chr6	136038226	136038490	6:136038226-136038490	ENSG00000171408,ENSG00000213111,ENSG00000277973
chr6	136051138	136051715	6:136051138-136051715	ENSG00000234084,ENSG00000287094,ENSG00000201012,ENSG00000277973
chr6	136066139	136066253	6:136066139-136066253	ENSG00000237596
chr6	136068034	136068183	6:136068034-136068183	ENSG00000237596
chr6	136096058	136096384	6:136096058-136096384	ENSG00000201012,ENSG00000237596,ENSG00000277973
chr6	136103060	136103284	6:136103060-136103284	ENSG00000237596,ENSG00000277973
chr6	136103798	136104535	6:136103798-136104535	ENSG00000237596,ENSG00000277973
chr6	136108593	136109118	6:136108593-136109118	ENSG00000237596,ENSG00000277973
chr6	136113757	136114163	6:136113757-136114163	ENSG00000287094,ENSG00000201012,ENSG00000237596,ENSG00000277973
chr6	136118957	136119062	6:136118957-136119062	ENSG00000237596,ENSG00000277973
chr6	136127974	136128107	6:136127974-136128107	ENSG00000201012,ENSG00000277973
chr6	136158478	136158769	6:136158478-136158769	ENSG00000201012,ENSG00000277973
chr6	136173829	136173949	6:136173829-136173949	ENSG00000277973
chr6	136226315	136226477	6:136226315-136226477	ENSG00000201012,ENSG00000237596,ENSG00000277973,ENSG00000216519,ENSG00000260418
chr6	136250097	136250742	6:136250097-136250742	ENSG00000287094,ENSG00000201012,ENSG00000277973,ENSG00000146410,ENSG00000029363,ENSG00000216519,ENSG00000260418,ENSG00000216613
chr6	136288824	136290605	6:136288824-136290605	ENSG00000201012,ENSG00000146410,ENSG00000029363,ENSG00000216519,ENSG00000260418,ENSG00000216613
chr6	136365879	136366019	6:136365879-136366019	ENSG00000216519,ENSG00000260418,ENSG00000220660,ENSG00000216613,ENSG00000218424
chr6	136550401	136550577	6:136550401-136550577	ENSG00000260418,ENSG00000135525,ENSG00000216613,ENSG00000218424,ENSG00000271765,ENSG00000272189
chr6	136610339	136610485	6:136610339-136610485	ENSG00000218424,ENSG00000234263,ENSG00000212242,ENSG00000201807,ENSG00000213109,ENSG00000182747,ENSG00000207247,ENSG00000230350,ENSG00000225391
chr6	136644285	136644417	6:136644285-136644417	ENSG00000216613,ENSG00000218424,ENSG00000197442,ENSG00000234263,ENSG00000212242,ENSG00000286646,ENSG00000201807,ENSG00000213109,ENSG00000182747,ENSG00000207247,ENSG00000225391
chr6	136792215	136792851	6:136792215-136792851	ENSG00000216613,ENSG00000218424,ENSG00000197442,ENSG00000234263,ENSG00000212242,ENSG00000286646,ENSG00000201807,ENSG00000213109,ENSG00000182747,ENSG00000207247,ENSG00000230350,ENSG00000225391
chr6	136792921	136793293	6:136792921-136793293	ENSG00000216613,ENSG00000218424,ENSG00000197442,ENSG00000234263,ENSG00000212242,ENSG00000286646,ENSG00000201807,ENSG00000213109,ENSG00000182747,ENSG00000207247,ENSG00000230350,ENSG00000225391,ENSG00000235399
chr6	136822400	136823135	6:136822400-136823135	ENSG00000260418,ENSG00000216613,ENSG00000218424,ENSG00000234263,ENSG00000212242,ENSG00000286646,ENSG00000112357,ENSG00000201807,ENSG00000213109,ENSG00000182747,ENSG00000207247,ENSG00000230350,ENSG00000225391,ENSG00000235399,ENSG00000016402
chr6	137076609	137076772	6:137076609-137076772	ENSG00000201807,ENSG00000213109,ENSG00000182747,ENSG00000207247,ENSG00000230350,ENSG00000225391,ENSG00000235399,ENSG00000016402,ENSG00000164485,ENSG00000177468,ENSG00000213108,ENSG00000230533
chr6	137094457	137094565	6:137094457-137094565	ENSG00000213109,ENSG00000207247,ENSG00000230350,ENSG00000225391,ENSG00000235399,ENSG00000016402,ENSG00000164485,ENSG00000177468,ENSG00000213108,ENSG00000230533
chr6	137105339	137105714	6:137105339-137105714	ENSG00000201807,ENSG00000213109,ENSG00000182747,ENSG00000207247,ENSG00000230350,ENSG00000225391,ENSG00000235399,ENSG00000016402,ENSG00000164485,ENSG00000177468,ENSG00000213108
chr6	137213366	137213747	6:137213366-137213747	ENSG00000164485,ENSG00000027697
chr6	137213802	137213918	6:137213802-137213918	ENSG00000164485,ENSG00000027697
chr6	137213957	137214119	6:137213957-137214119	ENSG00000164485,ENSG00000027697
chr6	137216462	137216601	6:137216462-137216601	ENSG00000027697
chr6	137216924	137217198	6:137216924-137217198	ENSG00000164485,ENSG00000027697
chr6	137217345	137217447	6:137217345-137217447	ENSG00000027697
chr6	137217974	137218184	6:137217974-137218184	ENSG00000164485,ENSG00000027697
chr6	137218389	137218528	6:137218389-137218528	ENSG00000027697
chr6	137218650	137219720	6:137218650-137219720	ENSG00000213109,ENSG00000230350,ENSG00000225391,ENSG00000235399,ENSG00000016402,ENSG00000164485,ENSG00000027697,ENSG00000177468
chr6	137222343	137222726	6:137222343-137222726	ENSG00000016402,ENSG00000164485,ENSG00000027697
chr6	137223625	137224106	6:137223625-137224106	ENSG00000164485,ENSG00000027697
chr6	137226794	137226928	6:137226794-137226928	ENSG00000164485
chr6	137233357	137233499	6:137233357-137233499	ENSG00000164485
chr6	137233670	137234311	6:137233670-137234311	ENSG00000216613,ENSG00000213109,ENSG00000182747,ENSG00000230350,ENSG00000225391,ENSG00000235399,ENSG00000016402,ENSG00000164485,ENSG00000177468,ENSG00000213108
chr6	137234589	137234774	6:137234589-137234774	ENSG00000164485
chr6	137236654	137236936	6:137236654-137236936	ENSG00000218424,ENSG00000213109,ENSG00000230350,ENSG00000225391,ENSG00000235399,ENSG00000016402,ENSG00000164485,ENSG00000177468,ENSG00000230533
chr6	137237582	137237697	6:137237582-137237697	ENSG00000235399,ENSG00000164485
chr6	137261422	137261719	6:137261422-137261719	ENSG00000201807,ENSG00000213109,ENSG00000182747,ENSG00000207247,ENSG00000230350,ENSG00000225391,ENSG00000235399,ENSG00000016402,ENSG00000164485,ENSG00000177468,ENSG00000213108,ENSG00000230533
chr6	137271717	137271835	6:137271717-137271835	ENSG00000230350,ENSG00000225391,ENSG00000235399,ENSG00000016402,ENSG00000164485,ENSG00000177468,ENSG00000213108,ENSG00000230533
chr6	137309269	137309427	6:137309269-137309427	ENSG00000201807,ENSG00000182747,ENSG00000207247,ENSG00000230350,ENSG00000225391,ENSG00000235399,ENSG00000016402,ENSG00000164485,ENSG00000177468,ENSG00000213108,ENSG00000230533
chr6	137314349	137314530	6:137314349-137314530	ENSG00000207247,ENSG00000230350,ENSG00000016402,ENSG00000164485,ENSG00000177468,ENSG00000213108
chr6	137415694	137415794	6:137415694-137415794	ENSG00000230350,ENSG00000225391,ENSG00000235399,ENSG00000016402,ENSG00000177468,ENSG00000213108
chr6	137697671	137697879	6:137697671-137697879	ENSG00000230533,ENSG00000283265,ENSG00000220412,ENSG00000287393,ENSG00000226004,ENSG00000229922,ENSG00000219463
chr6	137708010	137708159	6:137708010-137708159	ENSG00000230533,ENSG00000220412,ENSG00000234956,ENSG00000237499,ENSG00000118503,ENSG00000287393,ENSG00000226004,ENSG00000229922,ENSG00000219463
chr6	137724960	137725160	6:137724960-137725160	ENSG00000230533,ENSG00000220412,ENSG00000234956,ENSG00000287393,ENSG00000226004,ENSG00000229922,ENSG00000219463
chr6	137775759	137776064	6:137775759-137776064	ENSG00000213108,ENSG00000230533,ENSG00000220412,ENSG00000234956,ENSG00000207300,ENSG00000287393,ENSG00000226004,ENSG00000229922,ENSG00000219463
chr6	137800100	137800203	6:137800100-137800203	ENSG00000234956,ENSG00000287393,ENSG00000226004,ENSG00000229922
chr6	137805655	137805822	6:137805655-137805822	ENSG00000230533,ENSG00000234956,ENSG00000287393,ENSG00000226004,ENSG00000229922
chr6	137805880	137805997	6:137805880-137805997	ENSG00000234956,ENSG00000287393,ENSG00000226004,ENSG00000229922
chr6	137811481	137811706	6:137811481-137811706	ENSG00000230533,ENSG00000220412,ENSG00000234956,ENSG00000237499,ENSG00000287393,ENSG00000226004,ENSG00000229922
chr6	137866239	137867831	6:137866239-137867831	ENSG00000230533,ENSG00000220412,ENSG00000234956,ENSG00000237499,ENSG00000118503,ENSG00000287393,ENSG00000226004,ENSG00000229922
chr6	137868172	137868288	6:137868172-137868288	ENSG00000220412,ENSG00000237499,ENSG00000118503,ENSG00000287393,ENSG00000226004,ENSG00000229922
chr6	137871034	137871233	6:137871034-137871233	ENSG00000237499,ENSG00000118503,ENSG00000287393,ENSG00000226004,ENSG00000229922
chr6	137873318	137873607	6:137873318-137873607	ENSG00000230533,ENSG00000220412,ENSG00000237499,ENSG00000118503,ENSG00000287393,ENSG00000226004,ENSG00000229922
chr6	138107370	138107634	6:138107370-138107634	ENSG00000177468,ENSG00000213108,ENSG00000230533,ENSG00000287393,ENSG00000226004,ENSG00000229922,ENSG00000219463,ENSG00000112378,ENSG00000274594,ENSG00000254440
chr6	138161468	138162263	6:138161468-138162263	ENSG00000213108,ENSG00000219463,ENSG00000112379,ENSG00000274594,ENSG00000218499,ENSG00000262543,ENSG00000254440
chr6	138403312	138403757	6:138403312-138403757	ENSG00000274594,ENSG00000266555,ENSG00000051620,ENSG00000215878,ENSG00000218499,ENSG00000262543
chr6	138403846	138405226	6:138403846-138405226	ENSG00000274594,ENSG00000266555,ENSG00000051620,ENSG00000215878,ENSG00000218499,ENSG00000262543,ENSG00000254440
chr6	138422982	138423355	6:138422982-138423355	ENSG00000274594,ENSG00000266555,ENSG00000218499,ENSG00000262543,ENSG00000254440
chr6	138517692	138517828	6:138517692-138517828	ENSG00000274594,ENSG00000266555,ENSG00000135540,ENSG00000262543
chr6	138545637	138545927	6:138545637-138545927	ENSG00000216802,ENSG00000274594,ENSG00000266555,ENSG00000135540
chr6	138546891	138547138	6:138546891-138547138	ENSG00000216802,ENSG00000274594,ENSG00000266555,ENSG00000135540,ENSG00000254440
chr6	138572497	138572679	6:138572497-138572679	ENSG00000216802,ENSG00000274594,ENSG00000266555,ENSG00000135540
chr6	138588934	138589080	6:138588934-138589080	ENSG00000216802,ENSG00000274594,ENSG00000266555
chr6	138593107	138593674	6:138593107-138593674	ENSG00000219463,ENSG00000220600,ENSG00000024862,ENSG00000279968,ENSG00000225177,ENSG00000216802,ENSG00000274594,ENSG00000266555,ENSG00000135540,ENSG00000218499,ENSG00000262543,ENSG00000254440
chr6	138692250	138693477	6:138692250-138693477	ENSG00000225177,ENSG00000216802,ENSG00000135540
chr6	138773146	138774051	6:138773146-138774051	ENSG00000220600,ENSG00000024862,ENSG00000279968,ENSG00000225177,ENSG00000216802,ENSG00000274594,ENSG00000266555
chr6	138795857	138796185	6:138795857-138796185	ENSG00000220600,ENSG00000203734
chr6	138816183	138816293	6:138816183-138816293	ENSG00000135597,ENSG00000220600,ENSG00000225415
chr6	138987374	138988586	6:138987374-138988586	ENSG00000135597,ENSG00000220600
chr6	139028596	139028778	6:139028596-139028778	ENSG00000146386,ENSG00000220600
chr6	139028822	139029813	6:139028822-139029813	ENSG00000146386,ENSG00000220600
chr6	139029956	139030056	6:139029956-139030056	ENSG00000146386,ENSG00000220600
chr6	139124981	139125223	6:139124981-139125223	ENSG00000264390,ENSG00000225148,ENSG00000231426,ENSG00000205695,ENSG00000219806,ENSG00000231329,ENSG00000112406,ENSG00000220600
chr6	139134766	139135501	6:139134766-139135501	ENSG00000287820,ENSG00000225148,ENSG00000231426,ENSG00000205695,ENSG00000219806,ENSG00000238099,ENSG00000272446,ENSG00000231329,ENSG00000112406,ENSG00000146386,ENSG00000135597,ENSG00000220600
chr6	139135609	139136458	6:139135609-139136458	ENSG00000112406,ENSG00000220600
chr6	139161071	139161195	6:139161071-139161195	-
chr6	139219289	139219632	6:139219289-139219632	ENSG00000238099,ENSG00000272446,ENSG00000231329
chr6	139250690	139250855	6:139250690-139250855	ENSG00000226571,ENSG00000164440,ENSG00000272446,ENSG00000231329
chr6	139286953	139287176	6:139286953-139287176	ENSG00000226571,ENSG00000164440,ENSG00000272446,ENSG00000231329
chr6	139290685	139291213	6:139290685-139291213	ENSG00000226571,ENSG00000164440,ENSG00000272446,ENSG00000231329
chr6	139291796	139292306	6:139291796-139292306	ENSG00000226571,ENSG00000164440,ENSG00000272446,ENSG00000231329
chr6	139309050	139309152	6:139309050-139309152	ENSG00000272446,ENSG00000231329
chr6	139323544	139324256	6:139323544-139324256	ENSG00000205695,ENSG00000219806,ENSG00000218565,ENSG00000226571,ENSG00000164440,ENSG00000272446,ENSG00000231329,ENSG00000220600
chr6	139334891	139335040	6:139334891-139335040	ENSG00000218565,ENSG00000272446,ENSG00000231329
chr6	139373224	139373862	6:139373224-139373862	ENSG00000216548,ENSG00000287820,ENSG00000225148,ENSG00000231426,ENSG00000205695,ENSG00000219806,ENSG00000238099,ENSG00000164442
chr6	139373915	139375888	6:139373915-139375888	ENSG00000216548,ENSG00000234147,ENSG00000287820,ENSG00000225148,ENSG00000231426,ENSG00000205695,ENSG00000219806,ENSG00000238099,ENSG00000164442,ENSG00000231329
chr6	139376712	139376878	6:139376712-139376878	ENSG00000287820,ENSG00000225148,ENSG00000231426,ENSG00000205695,ENSG00000219806,ENSG00000238099,ENSG00000164442
chr6	139764726	139765056	6:139764726-139765056	ENSG00000216548,ENSG00000217684,ENSG00000264390,ENSG00000287820,ENSG00000225148,ENSG00000231426,ENSG00000205695,ENSG00000219806,ENSG00000238099
chr6	140071255	140071367	6:140071255-140071367	ENSG00000236013,ENSG00000287820
chr6	140078821	140079034	6:140078821-140079034	ENSG00000236013,ENSG00000287820
chr6	140079340	140079552	6:140079340-140079552	ENSG00000236013,ENSG00000287820
chr6	140138062	140138255	6:140138062-140138255	ENSG00000217684,ENSG00000252107,ENSG00000288714,ENSG00000287820,ENSG00000205695
chr6	140138389	140138936	6:140138389-140138936	ENSG00000217684,ENSG00000252107,ENSG00000288714,ENSG00000287820,ENSG00000225148,ENSG00000205695
chr6	140203040	140203228	6:140203040-140203228	ENSG00000217684,ENSG00000264390,ENSG00000263514,ENSG00000252107,ENSG00000287820,ENSG00000225148
chr6	140566821	140566980	6:140566821-140566980	ENSG00000218351,ENSG00000275138,ENSG00000216548,ENSG00000217684,ENSG00000264390,ENSG00000234147,ENSG00000288714,ENSG00000287820,ENSG00000225148,ENSG00000231426,ENSG00000219806
chr6	140572239	140572450	6:140572239-140572450	ENSG00000218351,ENSG00000275138,ENSG00000216548,ENSG00000217684,ENSG00000264390,ENSG00000234147,ENSG00000288714,ENSG00000287820
chr6	141212422	141212575	6:141212422-141212575	ENSG00000270983,ENSG00000218351,ENSG00000259828,ENSG00000286452,ENSG00000275138,ENSG00000216548,ENSG00000217684,ENSG00000264390,ENSG00000234147
chr6	141483590	141483974	6:141483590-141483974	ENSG00000270983,ENSG00000218351,ENSG00000222764,ENSG00000259828,ENSG00000286452,ENSG00000275138,ENSG00000216548,ENSG00000217684,ENSG00000264390,ENSG00000234147
chr6	141551401	141551529	6:141551401-141551529	ENSG00000218351,ENSG00000259828,ENSG00000286452,ENSG00000275138,ENSG00000216548,ENSG00000217684,ENSG00000264390,ENSG00000234147
chr6	141552490	141552896	6:141552490-141552896	ENSG00000236822,ENSG00000270983,ENSG00000218351,ENSG00000259828,ENSG00000286452,ENSG00000275138,ENSG00000216548,ENSG00000217684,ENSG00000264390,ENSG00000234147,ENSG00000287820,ENSG00000225148,ENSG00000231426,ENSG00000205695,ENSG00000219806,ENSG00000238099
chr6	141562230	141562676	6:141562230-141562676	ENSG00000270983,ENSG00000218351,ENSG00000259828,ENSG00000286452,ENSG00000275138,ENSG00000216548,ENSG00000217684,ENSG00000264390,ENSG00000234147
chr6	141562712	141563192	6:141562712-141563192	ENSG00000236822,ENSG00000270983,ENSG00000218351,ENSG00000259828,ENSG00000286452,ENSG00000275138,ENSG00000216548,ENSG00000217684,ENSG00000264390,ENSG00000234147,ENSG00000287820,ENSG00000225148,ENSG00000238099
chr6	142146925	142147620	6:142146925-142147620	ENSG00000236366,ENSG00000237494,ENSG00000009844,ENSG00000203733,ENSG00000236822,ENSG00000270983,ENSG00000135577,ENSG00000218351
chr6	142201255	142201523	6:142201255-142201523	ENSG00000237494,ENSG00000203733,ENSG00000236822,ENSG00000270983,ENSG00000218351
chr6	142207435	142207670	6:142207435-142207670	ENSG00000237494,ENSG00000009844,ENSG00000203733,ENSG00000236822,ENSG00000270983,ENSG00000135577,ENSG00000218351
chr6	142301471	142301571	6:142301471-142301571	ENSG00000112414,ENSG00000237494
chr6	142301789	142302132	6:142301789-142302132	ENSG00000112414,ENSG00000237494
chr6	142302172	142302287	6:142302172-142302287	ENSG00000112414,ENSG00000237494
chr6	142334443	142334615	6:142334443-142334615	ENSG00000237494,ENSG00000236822,ENSG00000270983
chr6	142375370	142375650	6:142375370-142375650	ENSG00000112414,ENSG00000237494,ENSG00000203733,ENSG00000236822,ENSG00000270983
chr6	142378226	142378522	6:142378226-142378522	ENSG00000112414,ENSG00000237494,ENSG00000203733,ENSG00000236822,ENSG00000270983
chr6	142406211	142406437	6:142406211-142406437	ENSG00000112414,ENSG00000237494,ENSG00000236822
chr6	142656928	142657070	6:142656928-142657070	ENSG00000270655,ENSG00000217648,ENSG00000216642,ENSG00000225752,ENSG00000227192,ENSG00000229017,ENSG00000287084,ENSG00000236366
chr6	142692988	142693155	6:142692988-142693155	ENSG00000218896,ENSG00000270655,ENSG00000217648,ENSG00000216642,ENSG00000225752,ENSG00000227192,ENSG00000229017,ENSG00000233138,ENSG00000287084,ENSG00000236366
chr6	142702656	142702918	6:142702656-142702918	ENSG00000270655,ENSG00000217648,ENSG00000225752,ENSG00000227192,ENSG00000229017,ENSG00000233138,ENSG00000287084,ENSG00000236366
chr6	142819692	142820133	6:142819692-142820133	ENSG00000237851,ENSG00000233138
chr6	142820171	142820280	6:142820171-142820280	ENSG00000225752,ENSG00000237851,ENSG00000233138
chr6	142827343	142827861	6:142827343-142827861	ENSG00000270655,ENSG00000217648,ENSG00000216642,ENSG00000225752,ENSG00000227192,ENSG00000229017,ENSG00000237851,ENSG00000010818,ENSG00000233138,ENSG00000236366,ENSG00000236822,ENSG00000270983
chr6	142845674	142846506	6:142845674-142846506	ENSG00000270655,ENSG00000217648,ENSG00000216642,ENSG00000225752,ENSG00000227192,ENSG00000229017,ENSG00000232618,ENSG00000237851,ENSG00000010818,ENSG00000233138,ENSG00000287084,ENSG00000236822
chr6	142846907	142847247	6:142846907-142847247	ENSG00000225752,ENSG00000227192,ENSG00000229017,ENSG00000237851,ENSG00000010818,ENSG00000233138
chr6	142868062	142868258	6:142868062-142868258	ENSG00000227192,ENSG00000229017,ENSG00000237851,ENSG00000233138
chr6	142871977	142872363	6:142871977-142872363	ENSG00000227192,ENSG00000229017,ENSG00000237851,ENSG00000233138
chr6	142885322	142885712	6:142885322-142885712	ENSG00000225752,ENSG00000227192,ENSG00000229017,ENSG00000237851,ENSG00000233138
chr6	142886990	142887090	6:142886990-142887090	ENSG00000227192,ENSG00000237851,ENSG00000233138
chr6	142902716	142902930	6:142902716-142902930	ENSG00000227192,ENSG00000237851,ENSG00000233138
chr6	142926487	142927329	6:142926487-142927329	ENSG00000278206,ENSG00000270655,ENSG00000217648,ENSG00000216642,ENSG00000225752,ENSG00000227192,ENSG00000229017,ENSG00000232618,ENSG00000237851,ENSG00000010818,ENSG00000233138,ENSG00000287084
chr6	142928102	142928202	6:142928102-142928202	ENSG00000227192,ENSG00000232618,ENSG00000010818,ENSG00000233138
chr6	142944461	142946788	6:142944461-142946788	ENSG00000225752,ENSG00000227192,ENSG00000229017,ENSG00000232618,ENSG00000237851,ENSG00000010818,ENSG00000233138
chr6	142946879	142947986	6:142946879-142947986	ENSG00000225752,ENSG00000227192,ENSG00000229017,ENSG00000232618,ENSG00000237851,ENSG00000010818,ENSG00000233138
chr6	143060292	143061287	6:143060292-143061287	ENSG00000217648,ENSG00000216642,ENSG00000225752,ENSG00000146416,ENSG00000227192,ENSG00000229017
chr6	143286357	143286595	6:143286357-143286595	ENSG00000270655,ENSG00000217648,ENSG00000216642,ENSG00000217495,ENSG00000225752,ENSG00000227192
chr6	143427342	143427450	6:143427342-143427450	ENSG00000278206,ENSG00000218896,ENSG00000270655,ENSG00000217648,ENSG00000216642,ENSG00000225752,ENSG00000227192
chr6	143450504	143451058	6:143450504-143451058	ENSG00000235740,ENSG00000001036,ENSG00000229036,ENSG00000278206,ENSG00000034693,ENSG00000223203,ENSG00000218896,ENSG00000189007,ENSG00000270655,ENSG00000217648,ENSG00000216642,ENSG00000225752,ENSG00000227192
chr6	143511121	143512023	6:143511121-143512023	ENSG00000235740,ENSG00000001036,ENSG00000229036,ENSG00000278206
chr6	143536742	143537106	6:143536742-143537106	ENSG00000235740,ENSG00000112419,ENSG00000001036,ENSG00000229036,ENSG00000278206
chr6	143537241	143537589	6:143537241-143537589	ENSG00000235740,ENSG00000112419,ENSG00000001036,ENSG00000229036,ENSG00000278206
chr6	143575473	143575647	6:143575473-143575647	ENSG00000217231,ENSG00000118491,ENSG00000270890,ENSG00000280148,ENSG00000257065,ENSG00000235740
chr6	143598570	143598755	6:143598570-143598755	ENSG00000217231,ENSG00000118491,ENSG00000270890,ENSG00000280148,ENSG00000257065,ENSG00000235740
chr6	143637794	143637910	6:143637794-143637910	ENSG00000257065
chr6	143673675	143673900	6:143673675-143673900	ENSG00000112419
chr6	143677754	143678769	6:143677754-143678769	ENSG00000257065,ENSG00000112419
chr6	143734691	143735073	6:143734691-143735073	ENSG00000217231,ENSG00000118491,ENSG00000270890,ENSG00000280148,ENSG00000257065,ENSG00000235740,ENSG00000112419
chr6	143739258	143739359	6:143739258-143739359	ENSG00000257065
chr6	143739469	143739827	6:143739469-143739827	ENSG00000217231,ENSG00000118491,ENSG00000270890,ENSG00000280148,ENSG00000257065,ENSG00000235740
chr6	143745671	143745906	6:143745671-143745906	ENSG00000118491,ENSG00000257065,ENSG00000112419
chr6	143747704	143747806	6:143747704-143747806	ENSG00000257065,ENSG00000112419
chr6	143755326	143755481	6:143755326-143755481	ENSG00000118491,ENSG00000270890,ENSG00000280148,ENSG00000257065
chr6	143779062	143779200	6:143779062-143779200	ENSG00000118491,ENSG00000270890,ENSG00000280148,ENSG00000257065,ENSG00000112419
chr6	143842877	143843733	6:143842877-143843733	ENSG00000217231,ENSG00000118491,ENSG00000270890,ENSG00000280148,ENSG00000135521,ENSG00000257065,ENSG00000235740
chr6	144007945	144008062	6:144007945-144008062	ENSG00000276680,ENSG00000283122,ENSG00000118495
chr6	144008111	144008657	6:144008111-144008657	ENSG00000217231,ENSG00000276680,ENSG00000283122,ENSG00000118495,ENSG00000235740
chr6	144013556	144013689	6:144013556-144013689	ENSG00000217231,ENSG00000276680,ENSG00000283122,ENSG00000118495,ENSG00000235740
chr6	144063960	144064226	6:144063960-144064226	ENSG00000217231,ENSG00000118495
chr6	144095261	144096046	6:144095261-144096046	ENSG00000285598,ENSG00000217027,ENSG00000219297,ENSG00000169976,ENSG00000217231,ENSG00000118495,ENSG00000235740
chr6	144096118	144096336	6:144096118-144096336	ENSG00000169976,ENSG00000217231
chr6	144105047	144105182	6:144105047-144105182	ENSG00000219297
chr6	144149985	144150652	6:144149985-144150652	ENSG00000217027,ENSG00000135604,ENSG00000219297,ENSG00000217231
chr6	144158204	144158467	6:144158204-144158467	ENSG00000217027,ENSG00000135604,ENSG00000219297,ENSG00000217231
chr6	144159356	144159530	6:144159356-144159530	ENSG00000217027,ENSG00000135604,ENSG00000219297,ENSG00000217231
chr6	144190637	144190944	6:144190637-144190944	ENSG00000217027,ENSG00000219297
chr6	144215904	144216909	6:144215904-144216909	ENSG00000217612,ENSG00000201119,ENSG00000285598,ENSG00000220739,ENSG00000217195,ENSG00000219409,ENSG00000225311,ENSG00000216475,ENSG00000217027,ENSG00000135604,ENSG00000219297,ENSG00000169976,ENSG00000217231,ENSG00000235740
chr6	144265563	144265663	6:144265563-144265663	ENSG00000216475
chr6	144266088	144266663	6:144266088-144266663	ENSG00000216475
chr6	144284699	144285610	6:144284699-144285610	ENSG00000217612,ENSG00000285598,ENSG00000219409,ENSG00000225311,ENSG00000152818,ENSG00000216475
chr6	144285718	144286651	6:144285718-144286651	ENSG00000225311,ENSG00000152818,ENSG00000216475
chr6	144286844	144287418	6:144286844-144287418	ENSG00000152818
chr6	144298293	144298418	6:144298293-144298418	ENSG00000152818
chr6	144314133	144314634	6:144314133-144314634	ENSG00000225311
chr6	144315267	144315589	6:144315267-144315589	ENSG00000225311
chr6	144343785	144344420	6:144343785-144344420	ENSG00000219409,ENSG00000225311,ENSG00000152818
chr6	144347057	144347171	6:144347057-144347171	ENSG00000225311,ENSG00000152818
chr6	144349602	144350184	6:144349602-144350184	ENSG00000217612,ENSG00000201119,ENSG00000219409,ENSG00000225311,ENSG00000152818,ENSG00000216475,ENSG00000217231
chr6	144351865	144352013	6:144351865-144352013	ENSG00000219409,ENSG00000225311
chr6	144362104	144362815	6:144362104-144362815	ENSG00000217612,ENSG00000219409,ENSG00000225311
chr6	144406912	144407068	6:144406912-144407068	ENSG00000219409
chr6	144408288	144408406	6:144408288-144408406	ENSG00000219409
chr6	144413481	144413635	6:144413481-144413635	ENSG00000219409
chr6	144434690	144434836	6:144434690-144434836	ENSG00000219409
chr6	144438433	144438574	6:144438433-144438574	ENSG00000219409
chr6	144450292	144450413	6:144450292-144450413	-
chr6	144482240	144482388	6:144482240-144482388	-
chr6	144560186	144560504	6:144560186-144560504	ENSG00000217612,ENSG00000201119,ENSG00000285598,ENSG00000220739,ENSG00000217195
chr6	144659265	144659388	6:144659265-144659388	ENSG00000220739,ENSG00000217195,ENSG00000152818
chr6	144678951	144679106	6:144678951-144679106	ENSG00000285598,ENSG00000220739,ENSG00000217195
chr6	144768778	144768992	6:144768778-144768992	ENSG00000220739,ENSG00000217195
chr6	144769140	144769277	6:144769140-144769277	ENSG00000220739,ENSG00000217195
chr6	145096858	145097228	6:145096858-145097228	ENSG00000187103,ENSG00000152822,ENSG00000217612,ENSG00000201119,ENSG00000285598
chr6	145372956	145373104	6:145372956-145373104	ENSG00000217612,ENSG00000201119,ENSG00000285598
chr6	145734656	145736010	6:145734656-145736010	ENSG00000235652,ENSG00000118496,ENSG00000280184,ENSG00000288056,ENSG00000288551,ENSG00000270828,ENSG00000270638,ENSG00000217612,ENSG00000112425
chr6	145813987	145815382	6:145813987-145815382	ENSG00000235652,ENSG00000118496,ENSG00000280184,ENSG00000288056,ENSG00000288551,ENSG00000270828,ENSG00000270638,ENSG00000112425
chr6	145963673	145964809	6:145963673-145964809	ENSG00000187103,ENSG00000152822,ENSG00000146414,ENSG00000280184,ENSG00000288056
chr6	146290415	146290536	6:146290415-146290536	ENSG00000207431,ENSG00000273719,ENSG00000237468,ENSG00000216811,ENSG00000222971,ENSG00000187103,ENSG00000152822,ENSG00000217612,ENSG00000201119,ENSG00000285598
chr6	146305349	146305471	6:146305349-146305471	ENSG00000207431,ENSG00000273719,ENSG00000216811,ENSG00000222971,ENSG00000187103,ENSG00000152822
chr6	146357916	146358112	6:146357916-146358112	ENSG00000207431,ENSG00000273719,ENSG00000237468,ENSG00000216811,ENSG00000222971,ENSG00000187103,ENSG00000152822
chr6	146543094	146544670	6:146543094-146544670	ENSG00000234675,ENSG00000220494,ENSG00000273997,ENSG00000196634,ENSG00000272397,ENSG00000207431,ENSG00000273719,ENSG00000118492,ENSG00000237468,ENSG00000118508,ENSG00000216811,ENSG00000222971,ENSG00000187103,ENSG00000152822,ENSG00000280184,ENSG00000288056,ENSG00000217612,ENSG00000201119,ENSG00000285598
chr6	146546543	146546671	6:146546543-146546671	ENSG00000207431,ENSG00000273719,ENSG00000237468,ENSG00000118508,ENSG00000187103,ENSG00000152822
chr6	146700210	146700327	6:146700210-146700327	ENSG00000207431,ENSG00000273719,ENSG00000237468,ENSG00000187103,ENSG00000152822
chr6	146770905	146771326	6:146770905-146771326	ENSG00000220494,ENSG00000273997,ENSG00000196634,ENSG00000272397,ENSG00000228283,ENSG00000207431,ENSG00000273719,ENSG00000118492,ENSG00000187103,ENSG00000152822
chr6	146785112	146785239	6:146785112-146785239	ENSG00000220494,ENSG00000273997,ENSG00000272397,ENSG00000228283,ENSG00000207431,ENSG00000273719,ENSG00000118492,ENSG00000187103,ENSG00000152822,ENSG00000217612
chr6	146857557	146857883	6:146857557-146857883	ENSG00000220494,ENSG00000273997,ENSG00000196634,ENSG00000272397,ENSG00000227748,ENSG00000228283
chr6	146905434	146905534	6:146905434-146905534	ENSG00000220494,ENSG00000273997,ENSG00000196634,ENSG00000272397,ENSG00000233452
chr6	147202008	147202208	6:147202008-147202208	ENSG00000164506,ENSG00000196634,ENSG00000272397,ENSG00000233452
chr6	147202368	147202807	6:147202368-147202807	ENSG00000220494,ENSG00000273997,ENSG00000164506,ENSG00000196634,ENSG00000272397,ENSG00000233452
chr6	147203008	147203234	6:147203008-147203234	ENSG00000164506,ENSG00000196634,ENSG00000233452
chr6	147203452	147204716	6:147203452-147204716	ENSG00000164506,ENSG00000196634,ENSG00000272397,ENSG00000233452
chr6	147506738	147506875	6:147506738-147506875	ENSG00000287473,ENSG00000230205,ENSG00000234675,ENSG00000287976,ENSG00000226249,ENSG00000227681,ENSG00000203727,ENSG00000220494,ENSG00000273997
chr6	147508241	147508723	6:147508241-147508723	ENSG00000287473,ENSG00000230205,ENSG00000234675,ENSG00000287976,ENSG00000226249,ENSG00000227681,ENSG00000203727,ENSG00000220494,ENSG00000273997
chr6	147651316	147651642	6:147651316-147651642	ENSG00000230205,ENSG00000234675,ENSG00000287976,ENSG00000226249,ENSG00000227681,ENSG00000220494,ENSG00000273997
chr6	148305024	148305360	6:148305024-148305360	ENSG00000207345,ENSG00000224658,ENSG00000287473,ENSG00000230205,ENSG00000234675,ENSG00000287976,ENSG00000226249,ENSG00000220494,ENSG00000273997
chr6	148309433	148309600	6:148309433-148309600	ENSG00000207345,ENSG00000224658,ENSG00000287473,ENSG00000234675,ENSG00000287976
chr6	148342184	148343339	6:148342184-148343339	ENSG00000207345,ENSG00000111961,ENSG00000224658,ENSG00000287473,ENSG00000230205,ENSG00000234675,ENSG00000287976,ENSG00000220494,ENSG00000273997
chr6	148344798	148344903	6:148344798-148344903	ENSG00000207345,ENSG00000111961,ENSG00000224658
chr6	148345187	148345574	6:148345187-148345574	ENSG00000207345,ENSG00000111961,ENSG00000224658,ENSG00000287976
chr6	148346665	148346781	6:148346665-148346781	ENSG00000111961
chr6	148358234	148358410	6:148358234-148358410	ENSG00000207345,ENSG00000224658,ENSG00000287473,ENSG00000230205,ENSG00000234675
chr6	148364042	148364865	6:148364042-148364865	ENSG00000231368,ENSG00000215223,ENSG00000207345,ENSG00000224658,ENSG00000287473,ENSG00000230205,ENSG00000234675,ENSG00000287976,ENSG00000226249,ENSG00000220494,ENSG00000273997
chr6	148367204	148368197	6:148367204-148368197	ENSG00000219487,ENSG00000227660,ENSG00000231368,ENSG00000215223,ENSG00000207345,ENSG00000224658,ENSG00000287473,ENSG00000230205,ENSG00000234675,ENSG00000287976,ENSG00000226249,ENSG00000220494,ENSG00000273997
chr6	148369632	148369732	6:148369632-148369732	-
chr6	148381573	148381855	6:148381573-148381855	ENSG00000231368,ENSG00000215223,ENSG00000207345,ENSG00000224658,ENSG00000287473,ENSG00000230205,ENSG00000234675,ENSG00000287976,ENSG00000226249
chr6	148397026	148397231	6:148397026-148397231	ENSG00000215223,ENSG00000207345,ENSG00000224658,ENSG00000230205,ENSG00000234675,ENSG00000287976,ENSG00000226249
chr6	148398283	148398869	6:148398283-148398869	ENSG00000215223,ENSG00000207345,ENSG00000230205,ENSG00000234675,ENSG00000287976,ENSG00000226249
chr6	148400604	148400786	6:148400604-148400786	ENSG00000231368,ENSG00000215223,ENSG00000207345,ENSG00000224658,ENSG00000287473,ENSG00000230205,ENSG00000234675,ENSG00000287976,ENSG00000226249,ENSG00000220494,ENSG00000273997
chr6	148407419	148407634	6:148407419-148407634	ENSG00000230205
chr6	148423679	148423908	6:148423679-148423908	ENSG00000215223,ENSG00000207345,ENSG00000224658,ENSG00000230205,ENSG00000287976,ENSG00000226249,ENSG00000220494,ENSG00000273997
chr6	148423950	148424141	6:148423950-148424141	ENSG00000215223,ENSG00000220494,ENSG00000273997
chr6	148426366	148426509	6:148426366-148426509	-
chr6	148432426	148432876	6:148432426-148432876	ENSG00000215223,ENSG00000230205,ENSG00000287976
chr6	148441139	148441428	6:148441139-148441428	ENSG00000215223,ENSG00000111961,ENSG00000230205
chr6	148441493	148441926	6:148441493-148441926	ENSG00000215223,ENSG00000207345,ENSG00000111961,ENSG00000287473,ENSG00000230205,ENSG00000234675,ENSG00000287976
chr6	148451796	148452030	6:148451796-148452030	ENSG00000215223,ENSG00000207345,ENSG00000224658,ENSG00000287473,ENSG00000230205,ENSG00000234675,ENSG00000287976,ENSG00000220494,ENSG00000273997
chr6	148455380	148455597	6:148455380-148455597	ENSG00000215223,ENSG00000207345,ENSG00000287473,ENSG00000230205
chr6	148464803	148465021	6:148464803-148465021	ENSG00000231368,ENSG00000215223,ENSG00000207345,ENSG00000224658,ENSG00000287473,ENSG00000230205,ENSG00000234675,ENSG00000287976,ENSG00000226249,ENSG00000220494,ENSG00000273997
chr6	148501248	148501474	6:148501248-148501474	ENSG00000215223,ENSG00000111961
chr6	148509855	148510051	6:148509855-148510051	ENSG00000215223,ENSG00000111961
chr6	148521228	148521411	6:148521228-148521411	ENSG00000231368,ENSG00000111961
chr6	148530535	148530669	6:148530535-148530669	ENSG00000227660,ENSG00000231368,ENSG00000217824,ENSG00000111961
chr6	148530762	148530941	6:148530762-148530941	ENSG00000227660,ENSG00000231368,ENSG00000217824,ENSG00000111961
chr6	148550716	148550839	6:148550716-148550839	ENSG00000227660,ENSG00000231368,ENSG00000217824
chr6	148559918	148560044	6:148559918-148560044	ENSG00000227660,ENSG00000231368,ENSG00000217824
chr6	149063098	149063206	6:149063098-149063206	ENSG00000177688,ENSG00000216265,ENSG00000241391,ENSG00000283608,ENSG00000225924,ENSG00000228408,ENSG00000219487,ENSG00000236591,ENSG00000227660,ENSG00000111962
chr6	149316886	149318364	6:149316886-149318364	ENSG00000177688,ENSG00000216265,ENSG00000241391,ENSG00000283608,ENSG00000225924,ENSG00000055208,ENSG00000228408,ENSG00000219487,ENSG00000236591
chr6	149432111	149432225	6:149432111-149432225	ENSG00000252244,ENSG00000177688,ENSG00000216265,ENSG00000241391,ENSG00000283608,ENSG00000225924,ENSG00000228408,ENSG00000219487,ENSG00000236591,ENSG00000227660
chr6	149454393	149454952	6:149454393-149454952	ENSG00000252244,ENSG00000219553,ENSG00000178199,ENSG00000177688,ENSG00000216265,ENSG00000241391,ENSG00000283608,ENSG00000225924,ENSG00000228408,ENSG00000219487,ENSG00000236591,ENSG00000227660,ENSG00000231368
chr6	149457612	149457812	6:149457612-149457812	ENSG00000252244,ENSG00000219553,ENSG00000178199,ENSG00000177688,ENSG00000241391,ENSG00000225924,ENSG00000228408
chr6	149473403	149473527	6:149473403-149473527	ENSG00000252244,ENSG00000219553,ENSG00000178199,ENSG00000216265,ENSG00000283608,ENSG00000228408,ENSG00000219487,ENSG00000236591
chr6	149482267	149482556	6:149482267-149482556	ENSG00000252244,ENSG00000219553,ENSG00000178199,ENSG00000177688,ENSG00000241391,ENSG00000283608,ENSG00000225924,ENSG00000228408,ENSG00000219487
chr6	149484711	149484960	6:149484711-149484960	ENSG00000252244,ENSG00000219553,ENSG00000178199,ENSG00000177688,ENSG00000241391,ENSG00000283608,ENSG00000225924,ENSG00000228408,ENSG00000219487,ENSG00000236591
chr6	149545834	149546420	6:149545834-149546420	ENSG00000285889,ENSG00000231760,ENSG00000219433,ENSG00000207292,ENSG00000202343,ENSG00000220848,ENSG00000233330,ENSG00000281021,ENSG00000055211,ENSG00000235168,ENSG00000252244,ENSG00000131013,ENSG00000219553,ENSG00000177688,ENSG00000241391,ENSG00000283608,ENSG00000225924,ENSG00000228408,ENSG00000219487,ENSG00000236591
chr6	149565669	149565882	6:149565669-149565882	ENSG00000207292,ENSG00000202343,ENSG00000220848,ENSG00000233330,ENSG00000281021,ENSG00000055211,ENSG00000235168
chr6	149565927	149566855	6:149565927-149566855	ENSG00000231760,ENSG00000219433,ENSG00000207292,ENSG00000186625,ENSG00000202343,ENSG00000220848,ENSG00000233330,ENSG00000281021,ENSG00000055211,ENSG00000235168,ENSG00000131013
chr6	149648346	149648935	6:149648346-149648935	ENSG00000231760,ENSG00000219433,ENSG00000207292,ENSG00000186625,ENSG00000202343,ENSG00000220848,ENSG00000233330,ENSG00000281021
chr6	149717352	149718417	6:149717352-149718417	ENSG00000231760,ENSG00000219433,ENSG00000120265,ENSG00000120253,ENSG00000278899,ENSG00000131023,ENSG00000207292,ENSG00000202343,ENSG00000220848,ENSG00000233330,ENSG00000281021
chr6	149723927	149724070	6:149723927-149724070	ENSG00000231760,ENSG00000219433,ENSG00000278899,ENSG00000131023
chr6	149746280	149746783	6:149746280-149746783	ENSG00000231760,ENSG00000219433,ENSG00000120265,ENSG00000120253,ENSG00000278899,ENSG00000131023
chr6	149749434	149750329	6:149749434-149750329	ENSG00000231760,ENSG00000219433,ENSG00000120265,ENSG00000120253,ENSG00000278899,ENSG00000131023
chr6	149840718	149840842	6:149840718-149840842	ENSG00000217733,ENSG00000268592,ENSG00000273132,ENSG00000120256,ENSG00000285889,ENSG00000231760,ENSG00000219433
chr6	149863219	149864634	6:149863219-149864634	ENSG00000217733,ENSG00000268592,ENSG00000273132,ENSG00000120256,ENSG00000285889,ENSG00000231760,ENSG00000219433
chr6	149895204	149895595	6:149895204-149895595	ENSG00000216906,ENSG00000223701,ENSG00000164520,ENSG00000217733,ENSG00000273132,ENSG00000285991,ENSG00000285889,ENSG00000231760,ENSG00000219433
chr6	149895857	149896282	6:149895857-149896282	ENSG00000216906,ENSG00000223701,ENSG00000164520,ENSG00000217733,ENSG00000273132,ENSG00000285991,ENSG00000285889,ENSG00000231760,ENSG00000219433
chr6	149897525	149897625	6:149897525-149897625	ENSG00000216906,ENSG00000223701,ENSG00000164520,ENSG00000217733,ENSG00000285991
chr6	149905910	149906036	6:149905910-149906036	ENSG00000216906,ENSG00000217733,ENSG00000285991,ENSG00000219433
chr6	149923027	149923341	6:149923027-149923341	ENSG00000216444,ENSG00000155918,ENSG00000203722,ENSG00000217733,ENSG00000273132,ENSG00000120256,ENSG00000285889,ENSG00000231760,ENSG00000219433
chr6	149925237	149925647	6:149925237-149925647	ENSG00000216444,ENSG00000155918,ENSG00000216621,ENSG00000203722,ENSG00000217733,ENSG00000273132,ENSG00000120256,ENSG00000285889,ENSG00000231760,ENSG00000219433
chr6	149925965	149926459	6:149925965-149926459	ENSG00000216444,ENSG00000155918,ENSG00000216621,ENSG00000203722,ENSG00000217733,ENSG00000273132,ENSG00000120256,ENSG00000285889,ENSG00000231760,ENSG00000219433
chr6	149941581	149942281	6:149941581-149942281	ENSG00000198729,ENSG00000213091,ENSG00000235972,ENSG00000216444,ENSG00000155918,ENSG00000218358,ENSG00000231120,ENSG00000219298,ENSG00000111981,ENSG00000215094,ENSG00000131015,ENSG00000216621,ENSG00000285889,ENSG00000231760,ENSG00000219433
chr6	149958286	149958386	6:149958286-149958386	ENSG00000216444,ENSG00000155918,ENSG00000231120,ENSG00000219298,ENSG00000111981,ENSG00000215094
chr6	149963523	149964186	6:149963523-149964186	ENSG00000213091,ENSG00000235972,ENSG00000216444,ENSG00000155918,ENSG00000231120,ENSG00000219298,ENSG00000111981,ENSG00000215094,ENSG00000131015,ENSG00000216621,ENSG00000217733,ENSG00000285889,ENSG00000231760
chr6	150004865	150005099	6:150004865-150005099	ENSG00000213091,ENSG00000235972,ENSG00000216444,ENSG00000155918,ENSG00000218358,ENSG00000231120,ENSG00000219298
chr6	150005140	150005603	6:150005140-150005603	ENSG00000198729,ENSG00000213091,ENSG00000235972,ENSG00000216444,ENSG00000155918,ENSG00000218358,ENSG00000231120,ENSG00000219298,ENSG00000215094,ENSG00000131015,ENSG00000216621,ENSG00000217733,ENSG00000285889,ENSG00000231760,ENSG00000219433
chr6	150017022	150017151	6:150017022-150017151	ENSG00000213091,ENSG00000235972,ENSG00000216444,ENSG00000155918,ENSG00000231120,ENSG00000219298,ENSG00000215094,ENSG00000216621,ENSG00000285889
chr6	150068867	150069555	6:150068867-150069555	ENSG00000220598,ENSG00000009765,ENSG00000238594,ENSG00000198729,ENSG00000131019,ENSG00000213091,ENSG00000235972,ENSG00000216444,ENSG00000155918
chr6	150072332	150072454	6:150072332-150072454	ENSG00000220598,ENSG00000009765,ENSG00000238594,ENSG00000198729,ENSG00000131019,ENSG00000213091,ENSG00000235972,ENSG00000216444
chr6	150320460	150320632	6:150320460-150320632	ENSG00000009765,ENSG00000201628,ENSG00000238594,ENSG00000198729
chr6	150322376	150322935	6:150322376-150322935	ENSG00000220598,ENSG00000009765,ENSG00000201628,ENSG00000238594,ENSG00000198729,ENSG00000213091,ENSG00000235972
chr6	150403373	150404199	6:150403373-150404199	ENSG00000213089,ENSG00000220598,ENSG00000009765,ENSG00000238594,ENSG00000198729,ENSG00000213091,ENSG00000235972
chr6	150410565	150410665	6:150410565-150410665	ENSG00000220598,ENSG00000009765
chr6	150418270	150418465	6:150418270-150418465	ENSG00000213089,ENSG00000220598,ENSG00000009765
chr6	150418673	150418773	6:150418673-150418773	ENSG00000213089,ENSG00000220598
chr6	150419189	150419296	6:150419189-150419296	ENSG00000213089,ENSG00000220598
chr6	150452558	150453353	6:150452558-150453353	ENSG00000213089,ENSG00000219622,ENSG00000220598,ENSG00000009765,ENSG00000238594,ENSG00000198729
chr6	150486030	150486429	6:150486030-150486429	ENSG00000219622
chr6	150493083	150493233	6:150493083-150493233	ENSG00000219622
chr6	150527180	150527315	6:150527180-150527315	ENSG00000219622
chr6	150528707	150528942	6:150528707-150528942	ENSG00000219622
chr6	150537840	150538272	6:150537840-150538272	ENSG00000219622
chr6	150573034	150573396	6:150573034-150573396	-
chr6	150576687	150577100	6:150576687-150577100	-
chr6	150582171	150582327	6:150582171-150582327	-
chr6	150599659	150601152	6:150599659-150601152	ENSG00000224029,ENSG00000232891,ENSG00000120278
chr6	150611704	150612163	6:150611704-150612163	ENSG00000224029,ENSG00000232891
chr6	150622962	150623158	6:150622962-150623158	ENSG00000224029
chr6	150656227	150656491	6:150656227-150656491	ENSG00000226599
chr6	150666023	150666492	6:150666023-150666492	ENSG00000226599
chr6	150668433	150668738	6:150668433-150668738	ENSG00000226599,ENSG00000224029,ENSG00000009765,ENSG00000238594
chr6	150682790	150683876	6:150682790-150683876	ENSG00000120278
chr6	150684640	150685322	6:150684640-150685322	ENSG00000120278
chr6	150685373	150685473	6:150685373-150685473	ENSG00000120278
chr6	150686014	150686182	6:150686014-150686182	ENSG00000120278
chr6	150687527	150687971	6:150687527-150687971	ENSG00000120278
chr6	150690044	150690147	6:150690044-150690147	ENSG00000120278
chr6	150691892	150692060	6:150691892-150692060	ENSG00000120278
chr6	150720807	150721003	6:150720807-150721003	ENSG00000120278
chr6	150735450	150735610	6:150735450-150735610	-
chr6	150755580	150755811	6:150755580-150755811	-
chr6	150756189	150756596	6:150756189-150756596	-
chr6	150767680	150767969	6:150767680-150767969	ENSG00000120278
chr6	150775543	150775664	6:150775543-150775664	-
chr6	150775842	150776161	6:150775842-150776161	ENSG00000213089,ENSG00000238594
chr6	150813776	150814197	6:150813776-150814197	ENSG00000213089
chr6	150815215	150815364	6:150815215-150815364	ENSG00000213089
chr6	150817349	150817564	6:150817349-150817564	ENSG00000213089
chr6	150865423	150866914	6:150865423-150866914	ENSG00000120254,ENSG00000213089
chr6	150882117	150882504	6:150882117-150882504	ENSG00000218996,ENSG00000120254
chr6	150892023	150892157	6:150892023-150892157	ENSG00000218996
chr6	150941169	150941277	6:150941169-150941277	ENSG00000202119,ENSG00000218996
chr6	150981160	150981476	6:150981160-150981476	ENSG00000207422,ENSG00000238616,ENSG00000231883,ENSG00000218996
chr6	151004210	151004310	6:151004210-151004310	-
chr6	151004383	151005023	6:151004383-151005023	ENSG00000238616,ENSG00000231883,ENSG00000218996
chr6	151014495	151014615	6:151014495-151014615	ENSG00000120254
chr6	151036256	151036664	6:151036256-151036664	ENSG00000238616,ENSG00000231883,ENSG00000232290,ENSG00000120254
chr6	151040785	151041513	6:151040785-151041513	ENSG00000238616,ENSG00000231883,ENSG00000232290,ENSG00000218996,ENSG00000120254
chr6	151044586	151045373	6:151044586-151045373	ENSG00000238616,ENSG00000231883,ENSG00000232290,ENSG00000120254
chr6	151045518	151046195	6:151045518-151046195	ENSG00000238616,ENSG00000231883,ENSG00000232290
chr6	151067795	151068608	6:151067795-151068608	ENSG00000238616,ENSG00000231883,ENSG00000232290
chr6	151092672	151092779	6:151092672-151092779	ENSG00000238616,ENSG00000231883,ENSG00000219747
chr6	151141635	151142094	6:151141635-151142094	ENSG00000213087,ENSG00000238616,ENSG00000231883,ENSG00000223598
chr6	151239686	151240029	6:151239686-151240029	ENSG00000131016,ENSG00000213087,ENSG00000238616,ENSG00000231883,ENSG00000223598
chr6	151240076	151240388	6:151240076-151240388	ENSG00000131016,ENSG00000213087,ENSG00000238616,ENSG00000231883,ENSG00000223598
chr6	151240423	151240643	6:151240423-151240643	ENSG00000131016,ENSG00000213087,ENSG00000238616,ENSG00000231883,ENSG00000223598
chr6	151241221	151241392	6:151241221-151241392	ENSG00000131016,ENSG00000213087,ENSG00000238616,ENSG00000231883,ENSG00000223598
chr6	151285106	151285412	6:151285106-151285412	ENSG00000252487,ENSG00000252431,ENSG00000213087,ENSG00000238616,ENSG00000231883,ENSG00000223598
chr6	151286377	151286574	6:151286377-151286574	ENSG00000252487,ENSG00000252431,ENSG00000213087,ENSG00000238616,ENSG00000231883,ENSG00000223598
chr6	151324107	151324491	6:151324107-151324491	ENSG00000223039,ENSG00000252487,ENSG00000131016,ENSG00000213087,ENSG00000238616,ENSG00000231883,ENSG00000223598
chr6	151325386	151325830	6:151325386-151325830	ENSG00000223039,ENSG00000252487,ENSG00000131016,ENSG00000213087,ENSG00000238616,ENSG00000231883,ENSG00000223598
chr6	151334925	151335057	6:151334925-151335057	ENSG00000131016
chr6	151374153	151374406	6:151374153-151374406	ENSG00000219395,ENSG00000252615
chr6	151374790	151375184	6:151374790-151375184	ENSG00000120262,ENSG00000219395,ENSG00000252615
chr6	151389385	151392107	6:151389385-151392107	ENSG00000207422,ENSG00000120262,ENSG00000146476,ENSG00000219395,ENSG00000155906,ENSG00000252615,ENSG00000181472
chr6	151446296	151446462	6:151446296-151446462	ENSG00000146476,ENSG00000219395,ENSG00000155906
chr6	151451854	151452853	6:151451854-151452853	ENSG00000207422,ENSG00000120262,ENSG00000146476,ENSG00000219395,ENSG00000155906,ENSG00000181472
chr6	151453182	151453354	6:151453182-151453354	ENSG00000120262,ENSG00000146476,ENSG00000155906
chr6	151764034	151764229	6:151764034-151764229	ENSG00000233823,ENSG00000091831,ENSG00000207422,ENSG00000120262
chr6	152095249	152095461	6:152095249-152095461	ENSG00000284615,ENSG00000287914,ENSG00000233823,ENSG00000091831,ENSG00000207422,ENSG00000120262
chr6	152100172	152100550	6:152100172-152100550	ENSG00000284615,ENSG00000287914,ENSG00000233823,ENSG00000091831,ENSG00000207422
chr6	152129678	152129929	6:152129678-152129929	ENSG00000284615,ENSG00000233823,ENSG00000091831,ENSG00000207422,ENSG00000120262
chr6	152130634	152130734	6:152130634-152130734	ENSG00000284615,ENSG00000233823,ENSG00000091831
chr6	152233148	152233378	6:152233148-152233378	ENSG00000131018,ENSG00000233823,ENSG00000091831
chr6	152233989	152234192	6:152233989-152234192	-
chr6	152272251	152272456	6:152272251-152272456	ENSG00000131018,ENSG00000091831,ENSG00000207422
chr6	152273168	152273283	6:152273168-152273283	ENSG00000131018,ENSG00000091831,ENSG00000207422
chr6	152301629	152302523	6:152301629-152302523	ENSG00000202044,ENSG00000226193,ENSG00000131018
chr6	152316062	152316437	6:152316062-152316437	ENSG00000131018
chr6	152318347	152318604	6:152318347-152318604	ENSG00000131018
chr6	152381066	152381488	6:152381066-152381488	ENSG00000202044,ENSG00000226193,ENSG00000234577,ENSG00000131018
chr6	152381538	152381648	6:152381538-152381648	ENSG00000202044,ENSG00000226193,ENSG00000234577,ENSG00000131018
chr6	152552689	152552917	6:152552689-152552917	ENSG00000237312,ENSG00000218426,ENSG00000213121,ENSG00000220745,ENSG00000217372,ENSG00000224893,ENSG00000146469,ENSG00000233464,ENSG00000202044
chr6	152571205	152571341	6:152571205-152571341	ENSG00000218426,ENSG00000217372,ENSG00000224893,ENSG00000146469
chr6	152572462	152572661	6:152572462-152572661	-
chr6	152599163	152599633	6:152599163-152599633	ENSG00000112038,ENSG00000217085,ENSG00000222806,ENSG00000237312,ENSG00000218426,ENSG00000213121,ENSG00000201939,ENSG00000091844,ENSG00000220745,ENSG00000217372,ENSG00000224893,ENSG00000146469,ENSG00000202044,ENSG00000226193,ENSG00000207422
chr6	152605357	152605679	6:152605357-152605679	ENSG00000224893
chr6	152635844	152636604	6:152635844-152636604	ENSG00000224893,ENSG00000146469,ENSG00000131018
chr6	152636663	152637552	6:152636663-152637552	ENSG00000131018
chr6	152643019	152643347	6:152643019-152643347	ENSG00000217372,ENSG00000224893,ENSG00000146469,ENSG00000202044,ENSG00000131018
chr6	152673290	152673667	6:152673290-152673667	ENSG00000218426,ENSG00000217372,ENSG00000224893,ENSG00000146469,ENSG00000202044
chr6	152695416	152696032	6:152695416-152696032	ENSG00000218426,ENSG00000213121,ENSG00000217372,ENSG00000224893,ENSG00000146469,ENSG00000218792,ENSG00000120279
chr6	152697206	152697333	6:152697206-152697333	ENSG00000224893,ENSG00000146469,ENSG00000218792,ENSG00000120279
chr6	152697558	152698055	6:152697558-152698055	ENSG00000222806,ENSG00000237312,ENSG00000218426,ENSG00000213121,ENSG00000201939,ENSG00000217372,ENSG00000224893,ENSG00000146469,ENSG00000218792,ENSG00000120279
chr6	152698782	152698918	6:152698782-152698918	ENSG00000146469,ENSG00000218792,ENSG00000120279
chr6	152700536	152700667	6:152700536-152700667	ENSG00000224893,ENSG00000146469,ENSG00000218792,ENSG00000120279
chr6	152701558	152701711	6:152701558-152701711	ENSG00000224893,ENSG00000146469,ENSG00000218792,ENSG00000120279
chr6	152982774	152983941	6:152982774-152983941	ENSG00000217085,ENSG00000222806,ENSG00000237312,ENSG00000218426,ENSG00000213121,ENSG00000201939,ENSG00000091844,ENSG00000112031,ENSG00000227627,ENSG00000112029,ENSG00000220745,ENSG00000217372,ENSG00000224893
chr6	152984133	152984396	6:152984133-152984396	ENSG00000091844,ENSG00000112031,ENSG00000227627,ENSG00000112029,ENSG00000220745,ENSG00000217372
chr6	153002173	153003346	6:153002173-153003346	ENSG00000237312,ENSG00000218426,ENSG00000213121,ENSG00000201939,ENSG00000091844,ENSG00000112031,ENSG00000227627,ENSG00000112029,ENSG00000220745,ENSG00000217372,ENSG00000224893
chr6	153024519	153024647	6:153024519-153024647	ENSG00000222806,ENSG00000237312,ENSG00000218426,ENSG00000213121,ENSG00000201939,ENSG00000091844,ENSG00000112031,ENSG00000220745,ENSG00000217372,ENSG00000224893,ENSG00000146469
chr6	153564808	153565117	6:153564808-153565117	ENSG00000237593,ENSG00000112038,ENSG00000217085,ENSG00000199246,ENSG00000216713,ENSG00000220514,ENSG00000220733,ENSG00000217044,ENSG00000218776,ENSG00000242246,ENSG00000217160,ENSG00000222806,ENSG00000237312,ENSG00000218426,ENSG00000213121,ENSG00000201939,ENSG00000091844
chr6	153625275	153625407	6:153625275-153625407	ENSG00000112038,ENSG00000217085,ENSG00000199246,ENSG00000216713,ENSG00000220514,ENSG00000220733,ENSG00000217044,ENSG00000218776,ENSG00000242246,ENSG00000217160,ENSG00000222806,ENSG00000237312,ENSG00000218426,ENSG00000213121,ENSG00000201939
chr6	154410498	154410928	6:154410498-154410928	ENSG00000219146,ENSG00000237593,ENSG00000074706,ENSG00000112038,ENSG00000217085
chr6	154432734	154433173	6:154432734-154433173	ENSG00000219146,ENSG00000153721,ENSG00000237593,ENSG00000074706,ENSG00000112038
chr6	154435461	154435766	6:154435461-154435766	ENSG00000153721,ENSG00000237593,ENSG00000074706,ENSG00000112038,ENSG00000217085
chr6	154448491	154448767	6:154448491-154448767	ENSG00000231316,ENSG00000219146,ENSG00000286553,ENSG00000153721,ENSG00000237593,ENSG00000074706,ENSG00000112038,ENSG00000217085,ENSG00000237312,ENSG00000213121,ENSG00000201939
chr6	154482874	154483342	6:154482874-154483342	ENSG00000219146,ENSG00000286553,ENSG00000153721,ENSG00000237593,ENSG00000074706,ENSG00000112038,ENSG00000217085
chr6	154500301	154500482	6:154500301-154500482	ENSG00000231316,ENSG00000219146,ENSG00000237593,ENSG00000074706,ENSG00000112038,ENSG00000217085
chr6	154509441	154509594	6:154509441-154509594	ENSG00000219146,ENSG00000287260,ENSG00000153721,ENSG00000237593,ENSG00000288520,ENSG00000074706
chr6	154509639	154510021	6:154509639-154510021	ENSG00000219146,ENSG00000287260,ENSG00000153721,ENSG00000237593,ENSG00000288520,ENSG00000074706
chr6	154510065	154511172	6:154510065-154511172	ENSG00000218757,ENSG00000231316,ENSG00000219146,ENSG00000287260,ENSG00000153721,ENSG00000237593,ENSG00000288520,ENSG00000074706,ENSG00000112038,ENSG00000217085
chr6	154515864	154516342	6:154515864-154516342	ENSG00000231316,ENSG00000219146,ENSG00000287260,ENSG00000153721,ENSG00000237593,ENSG00000288520,ENSG00000074706,ENSG00000217085
chr6	154548200	154548477	6:154548200-154548477	ENSG00000231316,ENSG00000219146,ENSG00000220181,ENSG00000275419,ENSG00000237593,ENSG00000074706,ENSG00000112038
chr6	154632148	154632433	6:154632148-154632433	ENSG00000238963,ENSG00000264814,ENSG00000218757,ENSG00000200594,ENSG00000231316,ENSG00000219146,ENSG00000237593,ENSG00000074706,ENSG00000112038,ENSG00000217085
chr6	154638461	154638755	6:154638461-154638755	ENSG00000238963,ENSG00000264814,ENSG00000218757,ENSG00000200594,ENSG00000231316,ENSG00000219146,ENSG00000237593,ENSG00000074706,ENSG00000112038,ENSG00000217085
chr6	154649871	154650006	6:154649871-154650006	ENSG00000238963,ENSG00000264814,ENSG00000218757,ENSG00000205625,ENSG00000231316,ENSG00000219146,ENSG00000237593,ENSG00000074706,ENSG00000112038,ENSG00000217085
chr6	154650373	154650668	6:154650373-154650668	ENSG00000238963,ENSG00000264814,ENSG00000218757,ENSG00000200594,ENSG00000205625,ENSG00000231316,ENSG00000219146,ENSG00000237593,ENSG00000074706,ENSG00000112038,ENSG00000217085
chr6	154653897	154654282	6:154653897-154654282	ENSG00000171217,ENSG00000235381,ENSG00000238963,ENSG00000264814,ENSG00000218757,ENSG00000200594,ENSG00000205625,ENSG00000231316,ENSG00000219146,ENSG00000237593,ENSG00000074706,ENSG00000112038,ENSG00000217085,ENSG00000199246,ENSG00000222806,ENSG00000237312,ENSG00000218426,ENSG00000201939
chr6	154675664	154675896	6:154675664-154675896	ENSG00000171217,ENSG00000235381,ENSG00000238963,ENSG00000264814,ENSG00000218757,ENSG00000200594,ENSG00000213079,ENSG00000205625,ENSG00000231316,ENSG00000219146,ENSG00000237593,ENSG00000074706,ENSG00000112038,ENSG00000217085
chr6	154732784	154732924	6:154732784-154732924	ENSG00000264814,ENSG00000218757,ENSG00000200594,ENSG00000213079,ENSG00000205625
chr6	154732996	154734439	6:154732996-154734439	ENSG00000171217,ENSG00000235381,ENSG00000238963,ENSG00000264814,ENSG00000218757,ENSG00000200594,ENSG00000213079,ENSG00000205625,ENSG00000237593,ENSG00000074706,ENSG00000112038
chr6	155013512	155013650	6:155013512-155013650	ENSG00000274451,ENSG00000238963,ENSG00000146426
chr6	155142232	155142332	6:155142232-155142332	ENSG00000171217,ENSG00000235381,ENSG00000238963,ENSG00000146426
chr6	155171230	155171375	6:155171230-155171375	ENSG00000171217,ENSG00000235381,ENSG00000238963,ENSG00000264814,ENSG00000218757,ENSG00000146426
chr6	155174833	155174986	6:155174833-155174986	ENSG00000171217,ENSG00000235381,ENSG00000238963,ENSG00000264814,ENSG00000218757,ENSG00000146426
chr6	155314031	155315181	6:155314031-155315181	ENSG00000074771,ENSG00000232529,ENSG00000171217,ENSG00000029639,ENSG00000235381,ENSG00000238963
chr6	155327648	155327766	6:155327648-155327766	ENSG00000074771,ENSG00000232529,ENSG00000171217,ENSG00000235381
chr6	155418516	155418738	6:155418516-155418738	ENSG00000074771,ENSG00000232529
chr6	155529104	155529207	6:155529104-155529207	ENSG00000074771,ENSG00000232529,ENSG00000171217,ENSG00000235381
chr6	155648351	155648571	6:155648351-155648571	ENSG00000227360,ENSG00000212295,ENSG00000238789,ENSG00000074771,ENSG00000232529
chr6	155782428	155782677	6:155782428-155782677	ENSG00000212295,ENSG00000221456
chr6	155980746	155981090	6:155980746-155981090	ENSG00000227360,ENSG00000212295,ENSG00000221456,ENSG00000287092,ENSG00000074771,ENSG00000232529
chr6	155985663	155986000	6:155985663-155986000	ENSG00000227360,ENSG00000212295,ENSG00000221456,ENSG00000287092,ENSG00000074771
chr6	156167380	156168399	6:156167380-156168399	ENSG00000227360,ENSG00000212295,ENSG00000221456,ENSG00000287092,ENSG00000074771
chr6	156176003	156176564	6:156176003-156176564	ENSG00000227360,ENSG00000212295,ENSG00000221456,ENSG00000287092,ENSG00000074771,ENSG00000232529,ENSG00000171217,ENSG00000235381
chr6	156348505	156348605	6:156348505-156348605	ENSG00000227360,ENSG00000212295,ENSG00000285797,ENSG00000287092
chr6	156427489	156427603	6:156427489-156427603	ENSG00000227360,ENSG00000212295,ENSG00000287092
chr6	156564471	156564644	6:156564471-156564644	ENSG00000227360,ENSG00000212295,ENSG00000287092
chr6	156662096	156662286	6:156662096-156662286	ENSG00000220347,ENSG00000227360
chr6	156686748	156687979	6:156686748-156687979	ENSG00000271899,ENSG00000271551,ENSG00000049618,ENSG00000271265,ENSG00000227360
chr6	156688037	156688311	6:156688037-156688311	ENSG00000271899,ENSG00000271551,ENSG00000049618
chr6	156719875	156720454	6:156719875-156720454	ENSG00000218596,ENSG00000271899,ENSG00000271551,ENSG00000049618,ENSG00000271265,ENSG00000227360,ENSG00000212295
chr6	156721033	156721145	6:156721033-156721145	-
chr6	156777043	156777695	6:156777043-156777695	ENSG00000270487,ENSG00000218596,ENSG00000271899,ENSG00000271551,ENSG00000049618,ENSG00000271265
chr6	156777792	156778148	6:156777792-156778148	ENSG00000270487,ENSG00000271899,ENSG00000271551,ENSG00000049618,ENSG00000271265
chr6	156778318	156780037	6:156778318-156780037	ENSG00000270487,ENSG00000271899,ENSG00000271551,ENSG00000049618,ENSG00000271265
chr6	156780414	156780629	6:156780414-156780629	ENSG00000270487,ENSG00000271899,ENSG00000271551,ENSG00000049618
chr6	156809181	156809288	6:156809181-156809288	-
chr6	156816582	156816777	6:156816582-156816777	ENSG00000218596
chr6	156847289	156847429	6:156847289-156847429	-
chr6	156848685	156848815	6:156848685-156848815	ENSG00000218596
chr6	156849745	156849870	6:156849745-156849870	-
chr6	156886501	156886791	6:156886501-156886791	ENSG00000218596
chr6	156953583	156953839	6:156953583-156953839	ENSG00000218596
chr6	156955840	156956111	6:156955840-156956111	ENSG00000218596
chr6	157020859	157022673	6:157020859-157022673	ENSG00000218596,ENSG00000271899,ENSG00000271551,ENSG00000049618
chr6	157059946	157060078	6:157059946-157060078	ENSG00000233044
chr6	157088026	157088180	6:157088026-157088180	ENSG00000233044,ENSG00000049618
chr6	157129246	157129572	6:157129246-157129572	ENSG00000233044
chr6	157144615	157144757	6:157144615-157144757	ENSG00000233044,ENSG00000049618
chr6	157148402	157148568	6:157148402-157148568	ENSG00000049618
chr6	157151178	157151335	6:157151178-157151335	ENSG00000049618
chr6	157184366	157184513	6:157184366-157184513	-
chr6	157221327	157221487	6:157221327-157221487	-
chr6	157235631	157235953	6:157235631-157235953	-
chr6	157269267	157269863	6:157269267-157269863	ENSG00000227360,ENSG00000287092
chr6	157274347	157275347	6:157274347-157275347	-
chr6	157281670	157281855	6:157281670-157281855	-
chr6	157304903	157305122	6:157304903-157305122	ENSG00000217783
chr6	157305370	157305754	6:157305370-157305754	ENSG00000217783
chr6	157314842	157314945	6:157314842-157314945	-
chr6	157317255	157317379	6:157317255-157317379	-
chr6	157323012	157324333	6:157323012-157324333	-
chr6	157379957	157380326	6:157379957-157380326	ENSG00000215712,ENSG00000271040,ENSG00000213078,ENSG00000218631,ENSG00000286482,ENSG00000175048,ENSG00000266617
chr6	157380466	157380630	6:157380466-157380630	ENSG00000215712,ENSG00000271040,ENSG00000213078,ENSG00000218631,ENSG00000286482,ENSG00000175048
chr6	157380789	157381642	6:157380789-157381642	ENSG00000215712,ENSG00000271040,ENSG00000213078,ENSG00000218631,ENSG00000286482,ENSG00000175048,ENSG00000266617
chr6	157381945	157382162	6:157381945-157382162	ENSG00000215712,ENSG00000271040,ENSG00000213078,ENSG00000218631,ENSG00000286482,ENSG00000175048
chr6	157436356	157436491	6:157436356-157436491	ENSG00000266617
chr6	157438662	157438812	6:157438662-157438812	ENSG00000266617
chr6	157438875	157438982	6:157438875-157438982	ENSG00000266617
chr6	157460946	157461586	6:157460946-157461586	ENSG00000266617
chr6	157515170	157515333	6:157515170-157515333	ENSG00000266617
chr6	157549126	157549236	6:157549126-157549236	ENSG00000175048,ENSG00000266617
chr6	157579813	157579991	6:157579813-157579991	ENSG00000266617
chr6	157669744	157670033	6:157669744-157670033	ENSG00000215712,ENSG00000271040,ENSG00000213078,ENSG00000236324
chr6	157693940	157694433	6:157693940-157694433	-
chr6	157726891	157727266	6:157726891-157727266	ENSG00000236324,ENSG00000252658
chr6	157735283	157735412	6:157735283-157735412	ENSG00000236324
chr6	157748931	157749032	6:157748931-157749032	ENSG00000236324
chr6	157756743	157756973	6:157756743-157756973	ENSG00000130340,ENSG00000229502,ENSG00000236324,ENSG00000220867,ENSG00000252658
chr6	157758529	157758772	6:157758529-157758772	ENSG00000229502,ENSG00000236324,ENSG00000220867,ENSG00000252658
chr6	157763480	157763581	6:157763480-157763581	ENSG00000236324
chr6	157764509	157764848	6:157764509-157764848	ENSG00000130340,ENSG00000234361,ENSG00000236324,ENSG00000220867,ENSG00000252658
chr6	157765641	157765741	6:157765641-157765741	ENSG00000236324
chr6	157780147	157780412	6:157780147-157780412	ENSG00000236324
chr6	157813879	157813994	6:157813879-157813994	ENSG00000130340
chr6	157819753	157819858	6:157819753-157819858	ENSG00000130340
chr6	157822598	157824362	6:157822598-157824362	ENSG00000130340,ENSG00000234361
chr6	157831568	157831676	6:157831568-157831676	ENSG00000130340,ENSG00000234361
chr6	157868878	157869297	6:157868878-157869297	ENSG00000234361,ENSG00000229502,ENSG00000236324,ENSG00000220867,ENSG00000252658
chr6	157873848	157873977	6:157873848-157873977	ENSG00000234361,ENSG00000229502,ENSG00000236324,ENSG00000220867,ENSG00000252658
chr6	157906888	157907029	6:157906888-157907029	ENSG00000130340,ENSG00000236324,ENSG00000220867,ENSG00000252658
chr6	157981391	157982107	6:157981391-157982107	ENSG00000220867,ENSG00000252658,ENSG00000078269
chr6	158002901	158003108	6:158002901-158003108	ENSG00000285642,ENSG00000233496
chr6	158003155	158003926	6:158003155-158003926	ENSG00000252658,ENSG00000285642,ENSG00000233496
chr6	158009554	158009843	6:158009554-158009843	ENSG00000078269,ENSG00000285642,ENSG00000233496
chr6	158026021	158027220	6:158026021-158027220	ENSG00000220867,ENSG00000252658,ENSG00000078269
chr6	158027355	158027473	6:158027355-158027473	ENSG00000078269
chr6	158040385	158040704	6:158040385-158040704	ENSG00000252658
chr6	158042377	158042625	6:158042377-158042625	ENSG00000252658
chr6	158060201	158060305	6:158060201-158060305	ENSG00000220867,ENSG00000252658
chr6	158060421	158060673	6:158060421-158060673	ENSG00000220867,ENSG00000252658
chr6	158060808	158061141	6:158060808-158061141	ENSG00000220867,ENSG00000252658
chr6	158068825	158069157	6:158068825-158069157	ENSG00000220867,ENSG00000252658,ENSG00000078269
chr6	158069900	158070145	6:158069900-158070145	ENSG00000220867,ENSG00000252658,ENSG00000078269
chr6	158072193	158072393	6:158072193-158072393	ENSG00000220867,ENSG00000252658,ENSG00000078269
chr6	158167879	158168855	6:158167879-158168855	ENSG00000122335,ENSG00000272047
chr6	158220955	158221124	6:158220955-158221124	ENSG00000130338,ENSG00000188451,ENSG00000274023,ENSG00000238019,ENSG00000219188,ENSG00000278571
chr6	158231659	158231938	6:158231659-158231938	ENSG00000130338,ENSG00000188451,ENSG00000274023,ENSG00000219188,ENSG00000278571
chr6	158232030	158232411	6:158232030-158232411	ENSG00000130338,ENSG00000188451,ENSG00000274023,ENSG00000238019,ENSG00000219188,ENSG00000278571
chr6	158232507	158233011	6:158232507-158233011	ENSG00000130338,ENSG00000188451,ENSG00000274023,ENSG00000219188,ENSG00000278571
chr6	158300350	158300952	6:158300350-158300952	ENSG00000130338,ENSG00000274023,ENSG00000287591,ENSG00000238019
chr6	158324168	158324529	6:158324168-158324529	ENSG00000130338,ENSG00000274023,ENSG00000238019
chr6	158408620	158408834	6:158408620-158408834	ENSG00000274023,ENSG00000238019,ENSG00000219188,ENSG00000235086,ENSG00000231178,ENSG00000234777
chr6	158431570	158431914	6:158431570-158431914	ENSG00000274023,ENSG00000238019,ENSG00000243373,ENSG00000219188
chr6	158536168	158536490	6:158536168-158536490	ENSG00000219188,ENSG00000146433,ENSG00000278571
chr6	158559777	158560734	6:158559777-158560734	ENSG00000274023,ENSG00000219188,ENSG00000146433,ENSG00000218226,ENSG00000278571
chr6	158630966	158631165	6:158630966-158631165	ENSG00000218226,ENSG00000278571,ENSG00000146425,ENSG00000164674
chr6	158631770	158631976	6:158631770-158631976	ENSG00000218226,ENSG00000278571,ENSG00000146425,ENSG00000164674,ENSG00000219249,ENSG00000223191,ENSG00000231178
chr6	158632418	158632569	6:158632418-158632569	ENSG00000218226,ENSG00000278571,ENSG00000146425,ENSG00000164674
chr6	158642324	158642491	6:158642324-158642491	ENSG00000218226,ENSG00000278571,ENSG00000146425,ENSG00000164674
chr6	158644159	158645233	6:158644159-158645233	ENSG00000218226,ENSG00000278571,ENSG00000146425,ENSG00000164674,ENSG00000219249,ENSG00000265558,ENSG00000213076,ENSG00000223191,ENSG00000233682,ENSG00000164694,ENSG00000235086,ENSG00000216480,ENSG00000276413
chr6	158649933	158650036	6:158649933-158650036	ENSG00000146425,ENSG00000164674
chr6	158704212	158704552	6:158704212-158704552	ENSG00000219249,ENSG00000265558,ENSG00000243775,ENSG00000285159,ENSG00000213076,ENSG00000223191,ENSG00000130363
chr6	158706512	158706658	6:158706512-158706658	ENSG00000219249,ENSG00000265558,ENSG00000213076,ENSG00000223191,ENSG00000130363
chr6	158818128	158818460	6:158818128-158818460	ENSG00000219249,ENSG00000265558,ENSG00000092820,ENSG00000233893,ENSG00000243775,ENSG00000285159,ENSG00000203711,ENSG00000213076,ENSG00000223191
chr6	158818639	158818857	6:158818639-158818857	ENSG00000219249,ENSG00000265558,ENSG00000092820,ENSG00000233893,ENSG00000243775,ENSG00000285159,ENSG00000203711,ENSG00000213076,ENSG00000223191
chr6	158818889	158819582	6:158818889-158819582	ENSG00000219249,ENSG00000265558,ENSG00000092820,ENSG00000233893,ENSG00000243775,ENSG00000285159,ENSG00000203711,ENSG00000213076,ENSG00000223191
chr6	158869649	158869939	6:158869649-158869939	ENSG00000243775,ENSG00000285159,ENSG00000203711,ENSG00000213076,ENSG00000223191
chr6	158999668	159000300	6:158999668-159000300	ENSG00000219249,ENSG00000265558,ENSG00000213076,ENSG00000223191,ENSG00000130363,ENSG00000271913,ENSG00000285492,ENSG00000233682
chr6	159042631	159042814	6:159042631-159042814	ENSG00000271913,ENSG00000164691,ENSG00000226032,ENSG00000285492,ENSG00000224478,ENSG00000233682,ENSG00000164694,ENSG00000235086
chr6	159104225	159104338	6:159104225-159104338	ENSG00000164691,ENSG00000226032,ENSG00000285492,ENSG00000224478,ENSG00000233682,ENSG00000164694
chr6	159106839	159106945	6:159106839-159106945	ENSG00000164691,ENSG00000226032,ENSG00000285492,ENSG00000224478,ENSG00000233682,ENSG00000164694,ENSG00000235086
chr6	159691253	159691504	6:159691253-159691504	ENSG00000286533,ENSG00000112096,ENSG00000146457
chr6	159692591	159693977	6:159692591-159693977	ENSG00000233682,ENSG00000164694,ENSG00000286533,ENSG00000237927,ENSG00000112096,ENSG00000146457,ENSG00000120438,ENSG00000206910,ENSG00000112110,ENSG00000146453
chr6	159694290	159694660	6:159694290-159694660	ENSG00000233682,ENSG00000286533,ENSG00000112096,ENSG00000146457,ENSG00000146453
chr6	159716308	159716477	6:159716308-159716477	ENSG00000286533,ENSG00000220305,ENSG00000251988,ENSG00000146457,ENSG00000146453
chr6	159716853	159716955	6:159716853-159716955	ENSG00000286533,ENSG00000220305,ENSG00000251988,ENSG00000146457,ENSG00000146453
chr6	159726629	159728113	6:159726629-159728113	ENSG00000233682,ENSG00000286533,ENSG00000112096,ENSG00000220305,ENSG00000251988,ENSG00000146457,ENSG00000285427,ENSG00000120437,ENSG00000120438,ENSG00000206910,ENSG00000112110,ENSG00000146453
chr6	159761629	159762707	6:159761629-159762707	ENSG00000233682,ENSG00000231178,ENSG00000234777,ENSG00000286533,ENSG00000112096,ENSG00000146457,ENSG00000285427,ENSG00000120437,ENSG00000120438,ENSG00000207392,ENSG00000206910,ENSG00000112110,ENSG00000146453,ENSG00000146477
chr6	159788829	159788992	6:159788829-159788992	ENSG00000120437,ENSG00000120438,ENSG00000207392,ENSG00000206910,ENSG00000112110,ENSG00000146453
chr6	159789147	159790803	6:159789147-159790803	ENSG00000286533,ENSG00000237927,ENSG00000112096,ENSG00000146457,ENSG00000285427,ENSG00000120437,ENSG00000120438,ENSG00000207392,ENSG00000206910,ENSG00000112110,ENSG00000146453
chr6	159939593	159939871	6:159939593-159939871	ENSG00000276413,ENSG00000237927,ENSG00000146453,ENSG00000236823,ENSG00000130368,ENSG00000213073,ENSG00000175003,ENSG00000216516,ENSG00000112499,ENSG00000230234,ENSG00000146477
chr6	159951723	159952078	6:159951723-159952078	ENSG00000286533,ENSG00000276413,ENSG00000146453,ENSG00000236823,ENSG00000130368,ENSG00000213073,ENSG00000175003,ENSG00000216516,ENSG00000112499,ENSG00000230234,ENSG00000287656
chr6	159953171	159953296	6:159953171-159953296	ENSG00000146453,ENSG00000236823,ENSG00000130368,ENSG00000213073,ENSG00000175003,ENSG00000216516,ENSG00000112499,ENSG00000230234
chr6	159953353	159953598	6:159953353-159953598	ENSG00000286533,ENSG00000276413,ENSG00000146453,ENSG00000236823,ENSG00000130368,ENSG00000213073,ENSG00000175003,ENSG00000216516,ENSG00000112499,ENSG00000230234,ENSG00000287656
chr6	159968639	159969535	6:159968639-159969535	ENSG00000235086,ENSG00000286533,ENSG00000237927,ENSG00000146453,ENSG00000236823,ENSG00000130368,ENSG00000197081,ENSG00000213073,ENSG00000175003,ENSG00000216516,ENSG00000112499,ENSG00000230234,ENSG00000146477,ENSG00000287656
chr6	159969600	159969829	6:159969600-159969829	ENSG00000236823,ENSG00000130368,ENSG00000197081,ENSG00000213073
chr6	159969907	159970205	6:159969907-159970205	ENSG00000286533,ENSG00000146453,ENSG00000236823,ENSG00000130368,ENSG00000197081,ENSG00000268257,ENSG00000213073,ENSG00000175003,ENSG00000216516,ENSG00000112499,ENSG00000230234,ENSG00000146477,ENSG00000287656
chr6	159977293	159977550	6:159977293-159977550	ENSG00000236823,ENSG00000130368,ENSG00000213073,ENSG00000175003,ENSG00000216516,ENSG00000230234
chr6	159977683	159977807	6:159977683-159977807	ENSG00000236823,ENSG00000213073,ENSG00000175003,ENSG00000216516
chr6	159978870	159979045	6:159978870-159979045	ENSG00000236823,ENSG00000130368,ENSG00000213073,ENSG00000175003,ENSG00000216516,ENSG00000230234
chr6	159979226	159979455	6:159979226-159979455	ENSG00000233682,ENSG00000235086,ENSG00000286533,ENSG00000216480,ENSG00000237927,ENSG00000146453,ENSG00000236823,ENSG00000130368,ENSG00000197081,ENSG00000268257,ENSG00000213073,ENSG00000175003,ENSG00000216516,ENSG00000112499,ENSG00000230234,ENSG00000146477
chr6	159981628	159982252	6:159981628-159982252	ENSG00000286533,ENSG00000216480,ENSG00000276413,ENSG00000237927,ENSG00000146453,ENSG00000236823,ENSG00000130368,ENSG00000197081,ENSG00000268257,ENSG00000213073,ENSG00000175003,ENSG00000216516,ENSG00000112499,ENSG00000230234,ENSG00000146477,ENSG00000287656
chr6	159983211	159983432	6:159983211-159983432	ENSG00000286533,ENSG00000216480,ENSG00000276413,ENSG00000237927,ENSG00000146453,ENSG00000236823,ENSG00000130368,ENSG00000268257,ENSG00000213073,ENSG00000175003,ENSG00000216516,ENSG00000112499,ENSG00000230234,ENSG00000146477,ENSG00000287656
chr6	160014344	160014446	6:160014344-160014446	ENSG00000236823,ENSG00000130368,ENSG00000268257,ENSG00000213073,ENSG00000175003,ENSG00000216516,ENSG00000112499,ENSG00000287656
chr6	160030128	160030516	6:160030128-160030516	ENSG00000233682,ENSG00000164694,ENSG00000286533,ENSG00000216480,ENSG00000276413,ENSG00000237927,ENSG00000146453,ENSG00000236823,ENSG00000130368,ENSG00000197081,ENSG00000268257,ENSG00000213073,ENSG00000175003,ENSG00000216516,ENSG00000112499,ENSG00000230234,ENSG00000146477,ENSG00000287656,ENSG00000224477
chr6	160456054	160456161	6:160456054-160456161	ENSG00000276413,ENSG00000237927,ENSG00000213073,ENSG00000175003,ENSG00000216516,ENSG00000112499,ENSG00000230234,ENSG00000146477,ENSG00000287656,ENSG00000224477
chr6	160519979	160520173	6:160519979-160520173	ENSG00000175003,ENSG00000216516,ENSG00000112499,ENSG00000230234,ENSG00000146477,ENSG00000287656,ENSG00000213071,ENSG00000198670,ENSG00000243831,ENSG00000224477,ENSG00000122194,ENSG00000287558,ENSG00000276960,ENSG00000274903
chr6	160520216	160520789	6:160520216-160520789	ENSG00000175003,ENSG00000216516,ENSG00000112499,ENSG00000230234,ENSG00000146477,ENSG00000287656,ENSG00000213071,ENSG00000198670,ENSG00000243831,ENSG00000224477,ENSG00000122194,ENSG00000287558,ENSG00000276960,ENSG00000274903
chr6	160891793	160891936	6:160891793-160891936	ENSG00000198670,ENSG00000243831,ENSG00000224477,ENSG00000122194,ENSG00000287558,ENSG00000276960,ENSG00000274903,ENSG00000224371,ENSG00000220913,ENSG00000286498
chr6	160930778	160931046	6:160930778-160931046	ENSG00000243831,ENSG00000224477,ENSG00000122194,ENSG00000287558,ENSG00000276960,ENSG00000274903,ENSG00000224371,ENSG00000220913,ENSG00000233342,ENSG00000231863,ENSG00000272841,ENSG00000085511,ENSG00000286498
chr6	160991196	160992440	6:160991196-160992440	ENSG00000224477,ENSG00000122194,ENSG00000287558,ENSG00000276960,ENSG00000274903,ENSG00000224371,ENSG00000233342,ENSG00000231863,ENSG00000272841,ENSG00000085511,ENSG00000286498
chr6	160992805	160993012	6:160992805-160993012	ENSG00000274903,ENSG00000231863,ENSG00000272841,ENSG00000085511
chr6	161131269	161131629	6:161131269-161131629	ENSG00000243831,ENSG00000224477,ENSG00000122194,ENSG00000287558,ENSG00000276960,ENSG00000274903,ENSG00000286498
chr6	161153057	161153197	6:161153057-161153197	ENSG00000224477,ENSG00000122194,ENSG00000287558,ENSG00000276960,ENSG00000274903,ENSG00000026652,ENSG00000286498
chr6	161229212	161229370	6:161229212-161229370	ENSG00000224477,ENSG00000122194,ENSG00000276960,ENSG00000274903,ENSG00000026652,ENSG00000286498
chr6	161273815	161274404	6:161273815-161274404	ENSG00000216480,ENSG00000243831,ENSG00000224477,ENSG00000122194,ENSG00000287558,ENSG00000276960,ENSG00000274903,ENSG00000026652,ENSG00000286498
chr6	161375639	161375766	6:161375639-161375766	ENSG00000243831,ENSG00000224477,ENSG00000122194,ENSG00000287558,ENSG00000276960,ENSG00000274903,ENSG00000224371,ENSG00000220913,ENSG00000233342,ENSG00000231863,ENSG00000286498
chr6	161393986	161394107	6:161393986-161394107	ENSG00000243831,ENSG00000224477,ENSG00000122194,ENSG00000287558,ENSG00000276960,ENSG00000274903,ENSG00000286498,ENSG00000285610
chr6	161434941	161435102	6:161434941-161435102	ENSG00000243831,ENSG00000122194,ENSG00000287558,ENSG00000276960,ENSG00000274903,ENSG00000286805
chr6	161439003	161439446	6:161439003-161439446	ENSG00000230234,ENSG00000243831,ENSG00000224477,ENSG00000122194,ENSG00000287558,ENSG00000276960,ENSG00000274903,ENSG00000286498,ENSG00000286805
chr6	161443944	161444203	6:161443944-161444203	ENSG00000243831,ENSG00000224477,ENSG00000122194,ENSG00000287558,ENSG00000276960,ENSG00000274903,ENSG00000286498,ENSG00000286805
chr6	161476838	161477128	6:161476838-161477128	ENSG00000243831,ENSG00000224477,ENSG00000122194,ENSG00000287558,ENSG00000276960,ENSG00000274903
chr6	161482612	161482813	6:161482612-161482813	ENSG00000243831,ENSG00000224477,ENSG00000122194,ENSG00000287558,ENSG00000276960,ENSG00000274903
chr6	162181896	162182009	6:162181896-162182009	ENSG00000217557,ENSG00000285610
chr6	162532710	162532883	6:162532710-162532883	ENSG00000185345,ENSG00000227913,ENSG00000217557,ENSG00000285610
chr6	162533158	162533289	6:162533158-162533289	ENSG00000185345,ENSG00000227913,ENSG00000217557,ENSG00000285610
chr6	162706241	162706587	6:162706241-162706587	ENSG00000227913
chr6	162727352	162728170	6:162727352-162728170	ENSG00000185345,ENSG00000227913,ENSG00000112530,ENSG00000285610
chr6	162733630	162733740	6:162733630-162733740	ENSG00000185345,ENSG00000112530
chr6	163181273	163181553	6:163181273-163181553	ENSG00000217557,ENSG00000285610,ENSG00000225437,ENSG00000285553,ENSG00000225683
chr6	163318232	163318342	6:163318232-163318342	ENSG00000112530,ENSG00000281692
chr6	163318442	163318629	6:163318442-163318629	ENSG00000112530,ENSG00000281692
chr6	163335420	163336438	6:163335420-163336438	ENSG00000217557,ENSG00000285610,ENSG00000225437,ENSG00000285553,ENSG00000225683,ENSG00000281692,ENSG00000285564,ENSG00000285726
chr6	163339127	163339340	6:163339127-163339340	ENSG00000285564
chr6	163341907	163342077	6:163341907-163342077	ENSG00000285564,ENSG00000285726
chr6	163355164	163355951	6:163355164-163355951	ENSG00000285564,ENSG00000285726,ENSG00000217514
chr6	163356460	163356732	6:163356460-163356732	ENSG00000285553,ENSG00000285564,ENSG00000285726,ENSG00000217514
chr6	163392626	163392890	6:163392626-163392890	ENSG00000285610,ENSG00000285553
chr6	163394013	163394237	6:163394013-163394237	ENSG00000285610,ENSG00000285553
chr6	163404871	163405231	6:163404871-163405231	ENSG00000270419,ENSG00000112531
chr6	163405690	163406263	6:163405690-163406263	ENSG00000270419,ENSG00000112531
chr6	163413296	163415888	6:163413296-163415888	ENSG00000270419,ENSG00000112531
chr6	163416059	163416271	6:163416059-163416271	ENSG00000270419,ENSG00000112531
chr6	163416452	163416664	6:163416452-163416664	ENSG00000270419,ENSG00000112531
chr6	163416743	163417130	6:163416743-163417130	ENSG00000270419,ENSG00000112531
chr6	163417761	163417951	6:163417761-163417951	ENSG00000270419,ENSG00000112531
chr6	163418401	163418523	6:163418401-163418523	ENSG00000270419,ENSG00000112531
chr6	163427965	163428133	6:163427965-163428133	ENSG00000112531
chr6	163491294	163491458	6:163491294-163491458	ENSG00000225437
chr6	163585867	163586178	6:163585867-163586178	ENSG00000217557,ENSG00000285610,ENSG00000225437,ENSG00000285553,ENSG00000228692
chr6	163586221	163586321	6:163586221-163586321	ENSG00000228692
chr6	163701872	163702038	6:163701872-163702038	ENSG00000235538
chr6	163709344	163710148	6:163709344-163710148	ENSG00000217557,ENSG00000235538,ENSG00000285858,ENSG00000266128
chr6	163710599	163710737	6:163710599-163710737	ENSG00000285858
chr6	163711580	163711991	6:163711580-163711991	ENSG00000217557,ENSG00000285610,ENSG00000235538,ENSG00000285858,ENSG00000266128
chr6	163712340	163712548	6:163712340-163712548	ENSG00000285858
chr6	163764624	163764886	6:163764624-163764886	ENSG00000285553,ENSG00000235538,ENSG00000266128,ENSG00000227455
chr6	163766186	163766548	6:163766186-163766548	ENSG00000217557,ENSG00000285610,ENSG00000225437,ENSG00000285553,ENSG00000235538,ENSG00000266128,ENSG00000287550,ENSG00000227455
chr6	163860715	163860902	6:163860715-163860902	ENSG00000217557,ENSG00000285610,ENSG00000266128
chr6	163920780	163920995	6:163920780-163920995	ENSG00000266128,ENSG00000288696
chr6	163935484	163935641	6:163935484-163935641	ENSG00000217557,ENSG00000225437,ENSG00000285553,ENSG00000266128,ENSG00000288696
chr6	163941343	163941884	6:163941343-163941884	ENSG00000217557,ENSG00000285610,ENSG00000225437,ENSG00000266128,ENSG00000288696
chr6	163956663	163956968	6:163956663-163956968	ENSG00000217557,ENSG00000225437,ENSG00000285553,ENSG00000266128,ENSG00000286573
chr6	164045212	164045312	6:164045212-164045312	ENSG00000285610,ENSG00000288584
chr6	164069343	164069811	6:164069343-164069811	ENSG00000217557,ENSG00000285610,ENSG00000225437,ENSG00000285553,ENSG00000266128,ENSG00000288584,ENSG00000288648,ENSG00000226739,ENSG00000287550,ENSG00000227455,ENSG00000217878,ENSG00000112539
chr6	164085528	164085950	6:164085528-164085950	ENSG00000225437,ENSG00000285553,ENSG00000260422,ENSG00000288584,ENSG00000288648,ENSG00000217878
chr6	164086180	164086281	6:164086180-164086281	ENSG00000260422,ENSG00000288584
chr6	164086352	164086459	6:164086352-164086459	ENSG00000260422,ENSG00000288584
chr6	164097707	164098347	6:164097707-164098347	ENSG00000225437,ENSG00000285553,ENSG00000260422,ENSG00000230627,ENSG00000288584,ENSG00000288648,ENSG00000287550,ENSG00000227455
chr6	164101977	164102122	6:164101977-164102122	ENSG00000230627,ENSG00000288584
chr6	164108871	164109793	6:164108871-164109793	ENSG00000285553,ENSG00000230627,ENSG00000288584,ENSG00000288648,ENSG00000287550,ENSG00000227455
chr6	164109839	164109949	6:164109839-164109949	ENSG00000230627,ENSG00000288584
chr6	164303894	164304026	6:164303894-164304026	ENSG00000288584,ENSG00000288648,ENSG00000226739,ENSG00000287550,ENSG00000227455,ENSG00000217878
chr6	164322660	164322889	6:164322660-164322889	ENSG00000217557,ENSG00000225437,ENSG00000285553,ENSG00000288584,ENSG00000288648,ENSG00000226739,ENSG00000287550,ENSG00000227455,ENSG00000217878,ENSG00000112539
chr6	164396382	164396668	6:164396382-164396668	ENSG00000285610,ENSG00000288648,ENSG00000226739,ENSG00000287550,ENSG00000227455,ENSG00000217878
chr6	164396776	164396892	6:164396776-164396892	ENSG00000285610,ENSG00000288648,ENSG00000226739,ENSG00000287550,ENSG00000227455,ENSG00000217878
chr6	164415856	164416111	6:164415856-164416111	ENSG00000225437,ENSG00000288648,ENSG00000226739,ENSG00000287550,ENSG00000227455,ENSG00000217878
chr6	164502928	164503118	6:164502928-164503118	ENSG00000225437,ENSG00000288584,ENSG00000288648,ENSG00000226739,ENSG00000287550,ENSG00000227455,ENSG00000217878,ENSG00000112539
chr6	164927674	164927774	6:164927674-164927774	ENSG00000288648,ENSG00000287550,ENSG00000227455,ENSG00000287877,ENSG00000217878
chr6	165556549	165556681	6:165556549-165556681	ENSG00000112539,ENSG00000199523
chr6	165573491	165574193	6:165573491-165574193	ENSG00000227455,ENSG00000217878,ENSG00000112539,ENSG00000199523,ENSG00000206681,ENSG00000216624
chr6	165574881	165575052	6:165574881-165575052	ENSG00000217878,ENSG00000112539,ENSG00000199523
chr6	165615760	165615930	6:165615760-165615930	ENSG00000217878,ENSG00000112539,ENSG00000112541,ENSG00000199523
chr6	165616183	165616428	6:165616183-165616428	ENSG00000112539,ENSG00000112541,ENSG00000199523
chr6	165632185	165632358	6:165632185-165632358	ENSG00000112539,ENSG00000199523
chr6	165645947	165646170	6:165645947-165646170	ENSG00000112541
chr6	165647473	165647900	6:165647473-165647900	ENSG00000112539,ENSG00000112541
chr6	165660312	165661910	6:165660312-165661910	ENSG00000112541,ENSG00000206681
chr6	165661942	165662408	6:165661942-165662408	ENSG00000112541
chr6	165662490	165663717	6:165662490-165663717	ENSG00000112541,ENSG00000199523,ENSG00000206681
chr6	165663878	165664120	6:165663878-165664120	ENSG00000112541
chr6	165676698	165677070	6:165676698-165677070	ENSG00000112539,ENSG00000199523,ENSG00000206681
chr6	165704155	165704372	6:165704155-165704372	ENSG00000112539,ENSG00000199523,ENSG00000206681,ENSG00000216624,ENSG00000236627
chr6	165766159	165766352	6:165766159-165766352	ENSG00000199523,ENSG00000206681,ENSG00000223942,ENSG00000236627
chr6	165766467	165766752	6:165766467-165766752	ENSG00000217878,ENSG00000112539,ENSG00000199523,ENSG00000206681,ENSG00000216624,ENSG00000223942,ENSG00000236627
chr6	165769099	165769215	6:165769099-165769215	ENSG00000199523,ENSG00000206681,ENSG00000223942,ENSG00000236627
chr6	165770011	165770159	6:165770011-165770159	ENSG00000206681,ENSG00000223942,ENSG00000236627
chr6	165775077	165775668	6:165775077-165775668	ENSG00000112539,ENSG00000199523,ENSG00000206681,ENSG00000216624,ENSG00000281832,ENSG00000223942,ENSG00000236627
chr6	165850589	165850712	6:165850589-165850712	ENSG00000112539,ENSG00000199523,ENSG00000206681,ENSG00000276643,ENSG00000231297,ENSG00000287824,ENSG00000216624,ENSG00000281832
chr6	165884981	165885092	6:165884981-165885092	ENSG00000276643,ENSG00000231297,ENSG00000287824,ENSG00000216624,ENSG00000281832
chr6	166005547	166005668	6:166005547-166005668	ENSG00000276643,ENSG00000231297,ENSG00000287824,ENSG00000216624,ENSG00000281832
chr6	166143066	166143400	6:166143066-166143400	ENSG00000199523,ENSG00000213536,ENSG00000233365,ENSG00000280991,ENSG00000201292,ENSG00000288638,ENSG00000164458,ENSG00000276643,ENSG00000231297,ENSG00000287824,ENSG00000216624
chr6	166313377	166313504	6:166313377-166313504	ENSG00000198818,ENSG00000287189,ENSG00000176381,ENSG00000280850,ENSG00000233365
chr6	166330739	166330877	6:166330739-166330877	ENSG00000286760,ENSG00000233231,ENSG00000198818,ENSG00000280850
chr6	166342294	166342991	6:166342294-166342991	ENSG00000261420,ENSG00000060762,ENSG00000286760,ENSG00000233231,ENSG00000198818,ENSG00000280850,ENSG00000213536,ENSG00000233365,ENSG00000280991,ENSG00000201292
chr6	166365317	166365454	6:166365317-166365454	ENSG00000261420,ENSG00000060762,ENSG00000280850,ENSG00000233365
chr6	166379950	166380062	6:166379950-166380062	ENSG00000280057,ENSG00000261420,ENSG00000060762,ENSG00000280850
chr6	166381894	166382058	6:166381894-166382058	ENSG00000280057,ENSG00000261420,ENSG00000060762,ENSG00000286760,ENSG00000233231,ENSG00000198818,ENSG00000280850,ENSG00000213536,ENSG00000233365,ENSG00000280991
chr6	166382126	166382385	6:166382126-166382385	ENSG00000280057,ENSG00000261420,ENSG00000060762,ENSG00000280850
chr6	166382565	166383724	6:166382565-166383724	ENSG00000280057,ENSG00000261420,ENSG00000060762,ENSG00000286760,ENSG00000233231,ENSG00000198818,ENSG00000287189,ENSG00000176381,ENSG00000280850,ENSG00000213536,ENSG00000233365,ENSG00000280991,ENSG00000201292,ENSG00000288638,ENSG00000164458
chr6	166435653	166435838	6:166435653-166435838	ENSG00000280850,ENSG00000213536,ENSG00000233365,ENSG00000280991,ENSG00000201292
chr6	166439771	166439977	6:166439771-166439977	ENSG00000213536,ENSG00000233365,ENSG00000280991
chr6	166456602	166457086	6:166456602-166457086	ENSG00000222958,ENSG00000232082,ENSG00000071242,ENSG00000280991
chr6	166461074	166461193	6:166461074-166461193	ENSG00000232082
chr6	166485652	166485819	6:166485652-166485819	ENSG00000222958,ENSG00000232082
chr6	166488085	166488437	6:166488085-166488437	ENSG00000120436,ENSG00000284914,ENSG00000284825,ENSG00000112486,ENSG00000222958,ENSG00000232082,ENSG00000280850,ENSG00000213536,ENSG00000233365,ENSG00000280991,ENSG00000201292
chr6	166491093	166491444	6:166491093-166491444	ENSG00000222958
chr6	166541006	166541544	6:166541006-166541544	ENSG00000222958,ENSG00000071242
chr6	166542021	166542127	6:166542021-166542127	ENSG00000222958,ENSG00000071242
chr6	166542649	166542821	6:166542649-166542821	ENSG00000222958,ENSG00000071242
chr6	166553545	166553747	6:166553545-166553747	ENSG00000222958
chr6	166554415	166554672	6:166554415-166554672	ENSG00000222958,ENSG00000213536
chr6	166555243	166555371	6:166555243-166555371	-
chr6	166556688	166557387	6:166556688-166557387	ENSG00000284825,ENSG00000112486,ENSG00000235008,ENSG00000235272,ENSG00000222958,ENSG00000213536,ENSG00000233365,ENSG00000280991,ENSG00000201292
chr6	166575182	166575526	6:166575182-166575526	ENSG00000235272,ENSG00000222958
chr6	166589179	166589286	6:166589179-166589286	ENSG00000235272
chr6	166598450	166598964	6:166598450-166598964	ENSG00000235008,ENSG00000287690,ENSG00000235272,ENSG00000222958,ENSG00000213536,ENSG00000280991,ENSG00000201292
chr6	166614379	166614499	6:166614379-166614499	-
chr6	166614667	166615675	6:166614667-166615675	ENSG00000287690,ENSG00000222958
chr6	166625347	166625574	6:166625347-166625574	ENSG00000287690,ENSG00000071242
chr6	166626324	166626454	6:166626324-166626454	ENSG00000071242
chr6	166626493	166628771	6:166626493-166628771	ENSG00000284914,ENSG00000284825,ENSG00000112486,ENSG00000235008,ENSG00000287690,ENSG00000222958,ENSG00000071242,ENSG00000213536,ENSG00000233365,ENSG00000280991
chr6	166634305	166634425	6:166634305-166634425	ENSG00000287690,ENSG00000071242
chr6	166636624	166637200	6:166636624-166637200	ENSG00000287690
chr6	166640353	166640737	6:166640353-166640737	ENSG00000235008,ENSG00000287690,ENSG00000222958,ENSG00000213536,ENSG00000233365
chr6	166691289	166691403	6:166691289-166691403	ENSG00000286674,ENSG00000235008
chr6	166736717	166736826	6:166736717-166736826	ENSG00000235008
chr6	166786851	166786959	6:166786851-166786959	ENSG00000112494,ENSG00000286674,ENSG00000120436,ENSG00000166984,ENSG00000284914,ENSG00000284825,ENSG00000112486,ENSG00000231654
chr6	166862226	166862621	6:166862226-166862621	ENSG00000231654,ENSG00000071242
chr6	166862664	166862802	6:166862664-166862802	ENSG00000231654,ENSG00000071242
chr6	166862845	166863160	6:166862845-166863160	ENSG00000231654,ENSG00000071242
chr6	166927436	166928241	6:166927436-166928241	ENSG00000286674,ENSG00000120436,ENSG00000166984,ENSG00000284914,ENSG00000026297,ENSG00000231654
chr6	166950985	166951631	6:166950985-166951631	ENSG00000284914,ENSG00000284825,ENSG00000112486,ENSG00000026297,ENSG00000231654,ENSG00000249141
chr6	166956305	166957044	6:166956305-166957044	ENSG00000120436,ENSG00000284914,ENSG00000284825,ENSG00000112486,ENSG00000026297,ENSG00000231654,ENSG00000249141
chr6	166957112	166957322	6:166957112-166957322	ENSG00000026297,ENSG00000249141
chr6	166957382	166957541	6:166957382-166957541	ENSG00000026297,ENSG00000249141
chr6	166997919	166998048	6:166997919-166998048	ENSG00000284914,ENSG00000284825,ENSG00000112486,ENSG00000272980,ENSG00000213066,ENSG00000265828,ENSG00000285730,ENSG00000227598
chr6	166998742	166999852	6:166998742-166999852	ENSG00000216966,ENSG00000286674,ENSG00000120436,ENSG00000166984,ENSG00000284914,ENSG00000284825,ENSG00000112486,ENSG00000272980,ENSG00000213066,ENSG00000265828,ENSG00000285730,ENSG00000227598,ENSG00000026297,ENSG00000231654,ENSG00000249141
chr6	167350263	167350460	6:167350263-167350460	ENSG00000203690,ENSG00000217447,ENSG00000120440,ENSG00000112494,ENSG00000228648,ENSG00000231720,ENSG00000280707,ENSG00000216966,ENSG00000286674,ENSG00000166984
chr6	167350511	167350892	6:167350511-167350892	ENSG00000203690,ENSG00000217447,ENSG00000120440,ENSG00000112494,ENSG00000228648,ENSG00000231720,ENSG00000280707,ENSG00000216966,ENSG00000286674,ENSG00000166984
chr6	167350967	167351310	6:167350967-167351310	ENSG00000203690,ENSG00000217447,ENSG00000120440,ENSG00000112494,ENSG00000228648,ENSG00000231720,ENSG00000280707,ENSG00000216966,ENSG00000286674,ENSG00000166984
chr6	167351420	167351677	6:167351420-167351677	ENSG00000203690,ENSG00000217447,ENSG00000120440,ENSG00000112494,ENSG00000228648,ENSG00000231720,ENSG00000280707,ENSG00000216966,ENSG00000286674,ENSG00000120436,ENSG00000166984,ENSG00000284914
chr6	167480081	167480647	6:167480081-167480647	ENSG00000203690,ENSG00000228648,ENSG00000231720,ENSG00000280707,ENSG00000216966,ENSG00000286674
chr6	167485704	167485808	6:167485704-167485808	ENSG00000203690
chr6	167492260	167492383	6:167492260-167492383	ENSG00000203690
chr6	167493971	167494197	6:167493971-167494197	ENSG00000203690
chr6	167524448	167524621	6:167524448-167524621	ENSG00000203690
chr6	167544193	167544450	6:167544193-167544450	-
chr6	167550934	167551527	6:167550934-167551527	ENSG00000216966
chr6	167565860	167566213	6:167565860-167566213	ENSG00000234647,ENSG00000235815,ENSG00000228361,ENSG00000237987,ENSG00000287056,ENSG00000234768,ENSG00000287297,ENSG00000216966,ENSG00000286674
chr6	167661834	167661954	6:167661834-167661954	ENSG00000287297
chr6	167676147	167676479	6:167676147-167676479	ENSG00000203688,ENSG00000287594,ENSG00000272549,ENSG00000287297
chr6	167677196	167677339	6:167677196-167677339	ENSG00000203688,ENSG00000287594,ENSG00000272549
chr6	167683078	167683366	6:167683078-167683366	ENSG00000203688,ENSG00000287594,ENSG00000272549
chr6	167689851	167689951	6:167689851-167689951	ENSG00000203688
chr6	167699238	167700003	6:167699238-167700003	ENSG00000230711,ENSG00000203688,ENSG00000228648,ENSG00000231720
chr6	167722714	167723066	6:167722714-167723066	ENSG00000230711
chr6	167734106	167734351	6:167734106-167734351	-
chr6	167751021	167751241	6:167751021-167751241	-
chr6	167760969	167761169	6:167760969-167761169	ENSG00000213065
chr6	167761257	167761472	6:167761257-167761472	ENSG00000213065
chr6	167793518	167793637	6:167793518-167793637	ENSG00000285212,ENSG00000269155,ENSG00000146521
chr6	167796320	167796586	6:167796320-167796586	ENSG00000285212,ENSG00000269155,ENSG00000146521
chr6	167796785	167796923	6:167796785-167796923	ENSG00000285212,ENSG00000269155,ENSG00000146521
chr6	167825757	167827162	6:167825757-167827162	ENSG00000130396,ENSG00000198221
chr6	167827571	167828051	6:167827571-167828051	ENSG00000130396,ENSG00000198221
chr6	167906883	167907306	6:167906883-167907306	ENSG00000234647,ENSG00000230711,ENSG00000164488,ENSG00000224417,ENSG00000260771,ENSG00000112562,ENSG00000228361,ENSG00000237987,ENSG00000287056,ENSG00000234768,ENSG00000130396,ENSG00000228648,ENSG00000231720,ENSG00000280707,ENSG00000216966,ENSG00000286674
chr6	167908232	167908333	6:167908232-167908333	-
chr6	167933439	167933615	6:167933439-167933615	ENSG00000130396
chr6	167934465	167934902	6:167934465-167934902	ENSG00000234647,ENSG00000230711,ENSG00000164488,ENSG00000224417,ENSG00000228361,ENSG00000237987,ENSG00000234768,ENSG00000130396
chr6	167935328	167935429	6:167935328-167935429	ENSG00000130396
chr6	167936649	167936849	6:167936649-167936849	ENSG00000130396
chr6	167937024	167937240	6:167937024-167937240	ENSG00000130396
chr6	167937430	167937541	6:167937430-167937541	ENSG00000130396
chr6	167949940	167950081	6:167949940-167950081	ENSG00000130396
chr6	167959192	167959394	6:167959192-167959394	ENSG00000130396
chr6	167965503	167967058	6:167965503-167967058	ENSG00000235994,ENSG00000130396
chr6	167970277	167970646	6:167970277-167970646	ENSG00000224417,ENSG00000287056,ENSG00000235994,ENSG00000130396
chr6	167973537	167973835	6:167973537-167973835	ENSG00000235994,ENSG00000130396
chr6	167987738	167988506	6:167987738-167988506	ENSG00000229921,ENSG00000235994
chr6	167992525	167992638	6:167992525-167992638	ENSG00000125337,ENSG00000229921
chr6	167993003	167993663	6:167993003-167993663	ENSG00000234647,ENSG00000224417,ENSG00000260771,ENSG00000228361,ENSG00000237987,ENSG00000125337,ENSG00000229921,ENSG00000235994
chr6	168004152	168004288	6:168004152-168004288	ENSG00000125337,ENSG00000229921
chr6	168007660	168007968	6:168007660-168007968	ENSG00000125337,ENSG00000229921
chr6	168031912	168032620	6:168031912-168032620	ENSG00000125337
chr6	168035104	168035661	6:168035104-168035661	ENSG00000234647,ENSG00000230711,ENSG00000164488,ENSG00000224417,ENSG00000260771,ENSG00000112562,ENSG00000280665,ENSG00000228361,ENSG00000237987,ENSG00000287056,ENSG00000234768,ENSG00000153303,ENSG00000125337
chr6	168035715	168036532	6:168035715-168036532	ENSG00000287056,ENSG00000125337
chr6	168037225	168037656	6:168037225-168037656	ENSG00000234647,ENSG00000230711,ENSG00000164488,ENSG00000224417,ENSG00000260771,ENSG00000112562,ENSG00000235815,ENSG00000280665,ENSG00000228361,ENSG00000237987,ENSG00000287056,ENSG00000234768,ENSG00000153303,ENSG00000125337
chr6	168045192	168045423	6:168045192-168045423	-
chr6	168046107	168046486	6:168046107-168046486	ENSG00000234647,ENSG00000230711,ENSG00000164488,ENSG00000224417,ENSG00000153303
chr6	168051325	168051425	6:168051325-168051425	ENSG00000164488,ENSG00000153303
chr6	168054793	168055247	6:168054793-168055247	ENSG00000234647,ENSG00000230711,ENSG00000164488,ENSG00000224417,ENSG00000260771,ENSG00000112562,ENSG00000235815,ENSG00000280665,ENSG00000228361,ENSG00000237987,ENSG00000287056,ENSG00000234768,ENSG00000153303
chr6	168060580	168060730	6:168060580-168060730	ENSG00000164488,ENSG00000228361,ENSG00000237987,ENSG00000234768,ENSG00000153303
chr6	168132775	168133186	6:168132775-168133186	ENSG00000234647,ENSG00000230711,ENSG00000164488,ENSG00000224417,ENSG00000260771,ENSG00000112562,ENSG00000228361,ENSG00000237987,ENSG00000287056,ENSG00000234768
chr6	168133240	168133518	6:168133240-168133518	ENSG00000234647,ENSG00000230711,ENSG00000164488,ENSG00000224417,ENSG00000260771,ENSG00000112562,ENSG00000228361,ENSG00000237987,ENSG00000287056,ENSG00000234768
chr6	168895179	168895283	6:168895179-168895283	ENSG00000164488,ENSG00000260771,ENSG00000112562,ENSG00000235815,ENSG00000280665,ENSG00000225879,ENSG00000285917,ENSG00000279810,ENSG00000229720,ENSG00000233085,ENSG00000224999,ENSG00000226194
chr6	169085510	169085724	6:169085510-169085724	ENSG00000235815,ENSG00000225879,ENSG00000285917,ENSG00000279810,ENSG00000229720,ENSG00000234519,ENSG00000286826,ENSG00000186340,ENSG00000233085,ENSG00000224999,ENSG00000226194
chr6	169158296	169158490	6:169158296-169158490	ENSG00000225879,ENSG00000285917,ENSG00000279810,ENSG00000229720,ENSG00000234519,ENSG00000223485,ENSG00000261039,ENSG00000186340,ENSG00000233085,ENSG00000224999
chr6	169162952	169163178	6:169162952-169163178	ENSG00000285917,ENSG00000279810,ENSG00000229720,ENSG00000234519,ENSG00000223485,ENSG00000261039,ENSG00000186340,ENSG00000233085,ENSG00000224999,ENSG00000226194
chr6	169163682	169163794	6:169163682-169163794	ENSG00000285917,ENSG00000279810,ENSG00000229720,ENSG00000223485,ENSG00000261039,ENSG00000186340,ENSG00000233085,ENSG00000224999
chr6	169172588	169172735	6:169172588-169172735	ENSG00000225879,ENSG00000285917,ENSG00000279810,ENSG00000229720,ENSG00000234519,ENSG00000223485,ENSG00000261039,ENSG00000186340,ENSG00000233085,ENSG00000224999,ENSG00000226194
chr6	169212986	169213389	6:169212986-169213389	ENSG00000260771,ENSG00000235815,ENSG00000280665,ENSG00000225879,ENSG00000285917,ENSG00000279810,ENSG00000229720,ENSG00000234519,ENSG00000286826,ENSG00000261039,ENSG00000226445,ENSG00000186340,ENSG00000233085,ENSG00000224999,ENSG00000226194,ENSG00000285887,ENSG00000230423
chr6	169452204	169452338	6:169452204-169452338	ENSG00000225879,ENSG00000285917,ENSG00000279810,ENSG00000229720,ENSG00000186340,ENSG00000233085,ENSG00000224999,ENSG00000226194,ENSG00000285887,ENSG00000272848
chr6	169654570	169654924	6:169654570-169654924	ENSG00000225879,ENSG00000285917,ENSG00000279810,ENSG00000229720,ENSG00000233085,ENSG00000224999,ENSG00000226194,ENSG00000285887,ENSG00000285733,ENSG00000184465
chr6	169655007	169655148	6:169655007-169655148	ENSG00000285733,ENSG00000184465
chr6	169669891	169670257	6:169669891-169670257	ENSG00000226194,ENSG00000285733,ENSG00000184465
chr6	169701603	169702736	6:169701603-169702736	ENSG00000285733,ENSG00000184465,ENSG00000185127,ENSG00000130024,ENSG00000232640,ENSG00000227704,ENSG00000184786,ENSG00000266896,ENSG00000130023
chr6	169722777	169722931	6:169722777-169722931	ENSG00000185127,ENSG00000130024,ENSG00000232640,ENSG00000227704
chr6	169723006	169723124	6:169723006-169723124	ENSG00000185127,ENSG00000130024,ENSG00000232640,ENSG00000227704,ENSG00000184786
chr6	169723422	169723849	6:169723422-169723849	ENSG00000285733,ENSG00000184465,ENSG00000185127,ENSG00000130024,ENSG00000232640,ENSG00000227704,ENSG00000184786,ENSG00000130023
chr6	169724052	169725509	6:169724052-169725509	ENSG00000285733,ENSG00000185127,ENSG00000130024,ENSG00000232640,ENSG00000227704,ENSG00000184786,ENSG00000130023
chr6	169751296	169752129	6:169751296-169752129	ENSG00000285733,ENSG00000185127,ENSG00000130024,ENSG00000232640,ENSG00000227704,ENSG00000184786,ENSG00000266896,ENSG00000130023
chr6	169790195	169790448	6:169790195-169790448	ENSG00000287411,ENSG00000236173,ENSG00000231690,ENSG00000229214,ENSG00000266896
chr6	169831667	169831894	6:169831667-169831894	ENSG00000236173,ENSG00000266896
chr6	169838389	169838540	6:169838389-169838540	ENSG00000287411,ENSG00000236173,ENSG00000266896
chr6	169851591	169852718	6:169851591-169852718	ENSG00000285917,ENSG00000261003,ENSG00000287411,ENSG00000217874,ENSG00000273640,ENSG00000234986,ENSG00000219814,ENSG00000236173,ENSG00000266896
chr6	169860176	169860476	6:169860176-169860476	ENSG00000285917,ENSG00000217874,ENSG00000273640,ENSG00000234986,ENSG00000219814,ENSG00000236173,ENSG00000266896
chr6	169868503	169868813	6:169868503-169868813	ENSG00000217874,ENSG00000273640,ENSG00000234986,ENSG00000219814,ENSG00000287823,ENSG00000236173,ENSG00000266896
chr6	169898993	169899533	6:169898993-169899533	ENSG00000287411,ENSG00000217874,ENSG00000273640,ENSG00000234986,ENSG00000219814
chr6	169905133	169905588	6:169905133-169905588	ENSG00000225879,ENSG00000217874,ENSG00000273640,ENSG00000234986,ENSG00000219814,ENSG00000236173,ENSG00000266896
chr6	169906862	169906985	6:169906862-169906985	-
chr6	169916289	169916481	6:169916289-169916481	-
chr6	169934154	169934879	6:169934154-169934879	ENSG00000217874,ENSG00000273640,ENSG00000234986,ENSG00000219814,ENSG00000236173,ENSG00000266896
chr6	169961853	169962472	6:169961853-169962472	ENSG00000217874,ENSG00000273640,ENSG00000234986,ENSG00000219814,ENSG00000287823
chr6	170010921	170011951	6:170010921-170011951	ENSG00000280665,ENSG00000226194,ENSG00000230423,ENSG00000217874,ENSG00000273640,ENSG00000234986,ENSG00000219814,ENSG00000287823,ENSG00000236173,ENSG00000266896
chr6	170022976	170023869	6:170022976-170023869	ENSG00000230423,ENSG00000217874,ENSG00000273640,ENSG00000234986,ENSG00000225532,ENSG00000219814,ENSG00000287823,ENSG00000236173,ENSG00000266896
chr6	170122816	170122920	6:170122816-170122920	ENSG00000287823
chr6	170135710	170136023	6:170135710-170136023	ENSG00000288162,ENSG00000287823
chr6	170136164	170136332	6:170136164-170136332	ENSG00000288162,ENSG00000287823
chr6	170137175	170137927	6:170137175-170137927	ENSG00000217874,ENSG00000273640,ENSG00000234986,ENSG00000219814,ENSG00000288162,ENSG00000287823
chr6	170137959	170138059	6:170137959-170138059	ENSG00000288162,ENSG00000287823
chr6	170148126	170148389	6:170148126-170148389	ENSG00000287823
chr6	170151968	170152843	6:170151968-170152843	ENSG00000217874,ENSG00000273640,ENSG00000234986,ENSG00000219814,ENSG00000232197,ENSG00000287407,ENSG00000287823
chr6	170153165	170153272	6:170153165-170153272	ENSG00000287823
chr6	170164894	170165474	6:170164894-170165474	ENSG00000273100,ENSG00000232197,ENSG00000287407
chr6	170165561	170165689	6:170165561-170165689	ENSG00000232197,ENSG00000287407
chr6	170165732	170165833	6:170165732-170165833	ENSG00000232197,ENSG00000287407
chr6	170167545	170168015	6:170167545-170168015	ENSG00000232197,ENSG00000287407
chr6	170176834	170177029	6:170176834-170177029	ENSG00000273100
chr6	170177438	170177596	6:170177438-170177596	ENSG00000273100
chr6	170179049	170179396	6:170179049-170179396	ENSG00000273100
chr6	170198396	170198597	6:170198396-170198597	ENSG00000230423,ENSG00000218716
chr6	170200584	170200916	6:170200584-170200916	ENSG00000218716
chr6	170222973	170223150	6:170222973-170223150	ENSG00000287411,ENSG00000230423,ENSG00000217874,ENSG00000273640,ENSG00000234986,ENSG00000219814
chr6	170225920	170226126	6:170225920-170226126	-
chr6	170266105	170266414	6:170266105-170266414	ENSG00000230423,ENSG00000227508,ENSG00000271820,ENSG00000230960
chr6	170276456	170277205	6:170276456-170277205	ENSG00000227508,ENSG00000271820
chr6	170286672	170287091	6:170286672-170287091	ENSG00000271234,ENSG00000112584,ENSG00000198719,ENSG00000227508,ENSG00000271820
chr6	170287413	170288026	6:170287413-170288026	ENSG00000271234,ENSG00000112584,ENSG00000198719,ENSG00000227508,ENSG00000271820
chr6	170289093	170289473	6:170289093-170289473	ENSG00000271234,ENSG00000112584,ENSG00000198719,ENSG00000227508,ENSG00000271820
chr6	170289968	170291093	6:170289968-170291093	ENSG00000271234,ENSG00000112584,ENSG00000198719
chr6	170291369	170292164	6:170291369-170292164	ENSG00000271234,ENSG00000112584,ENSG00000198719,ENSG00000271820
chr6	170306157	170307151	6:170306157-170307151	ENSG00000271234,ENSG00000266245,ENSG00000261003,ENSG00000217874,ENSG00000273640,ENSG00000234986,ENSG00000219814,ENSG00000112584,ENSG00000198719
chr6	170317718	170318003	6:170317718-170318003	ENSG00000266245,ENSG00000261003,ENSG00000112584,ENSG00000198719
chr6	170344931	170345369	6:170344931-170345369	ENSG00000266245,ENSG00000261003,ENSG00000217874,ENSG00000273640,ENSG00000234986,ENSG00000219814,ENSG00000236173,ENSG00000266896
chr6	170348108	170348215	6:170348108-170348215	ENSG00000266245,ENSG00000261003
chr6	170358631	170358736	6:170358631-170358736	ENSG00000266245,ENSG00000261003
chr6	170438500	170438600	6:170438500-170438600	ENSG00000261003
chr6	170517124	170517252	6:170517124-170517252	ENSG00000261003,ENSG00000287411,ENSG00000236173,ENSG00000266896
chr6	170523439	170523599	6:170523439-170523599	ENSG00000261003,ENSG00000287411,ENSG00000236173,ENSG00000266896
chr6	170552965	170553453	6:170552965-170553453	ENSG00000184786,ENSG00000008018,ENSG00000112592,ENSG00000071994,ENSG00000287411,ENSG00000230423
chr6	170553784	170554826	6:170553784-170554826	ENSG00000184786,ENSG00000008018,ENSG00000112592,ENSG00000071994,ENSG00000287411,ENSG00000230423,ENSG00000130023
chr6	170584136	170585049	6:170584136-170585049	ENSG00000112592,ENSG00000071994,ENSG00000287411,ENSG00000230423
chr7	149009	149755	7:149009-149755	ENSG00000283061,ENSG00000282572,ENSG00000273644,ENSG00000232325,ENSG00000242611,ENSG00000287883,ENSG00000242474,ENSG00000240859,ENSG00000261795,ENSG00000239715,ENSG00000249852,ENSG00000248767
chr7	149794	150059	7:149794-150059	ENSG00000283061,ENSG00000273644,ENSG00000232325,ENSG00000242611,ENSG00000287883,ENSG00000242474,ENSG00000240859,ENSG00000261795,ENSG00000239715,ENSG00000249852
chr7	191932	192775	7:191932-192775	ENSG00000283061,ENSG00000282572,ENSG00000273644,ENSG00000232325,ENSG00000242611,ENSG00000287883,ENSG00000261795,ENSG00000239715,ENSG00000240093,ENSG00000177706,ENSG00000249852,ENSG00000248767
chr7	233447	233686	7:233447-233686	-
chr7	234075	234201	7:234075-234201	-
chr7	322233	322421	7:322233-322421	ENSG00000248767,ENSG00000287342,ENSG00000249574,ENSG00000286710,ENSG00000286764,ENSG00000234471
chr7	332772	332879	7:332772-332879	ENSG00000248767,ENSG00000287342,ENSG00000249574,ENSG00000286710,ENSG00000286764,ENSG00000234471
chr7	333577	333690	7:333577-333690	ENSG00000242611,ENSG00000248767,ENSG00000287342,ENSG00000249574,ENSG00000286710,ENSG00000286764,ENSG00000234471
chr7	471971	472114	7:471971-472114	ENSG00000248767,ENSG00000249574,ENSG00000286710,ENSG00000286764,ENSG00000234471
chr7	519112	519411	7:519112-519411	ENSG00000249574,ENSG00000286710,ENSG00000286764,ENSG00000234471,ENSG00000197461,ENSG00000223855
chr7	519481	519609	7:519481-519609	ENSG00000249574,ENSG00000286710,ENSG00000286764,ENSG00000234471,ENSG00000197461,ENSG00000223855
chr7	519746	519895	7:519746-519895	ENSG00000249574,ENSG00000286710,ENSG00000286764,ENSG00000234471,ENSG00000197461,ENSG00000223855
chr7	520108	520299	7:520108-520299	ENSG00000282572,ENSG00000249574,ENSG00000286710,ENSG00000286764,ENSG00000234471,ENSG00000197461,ENSG00000223855
chr7	568375	568570	7:568375-568570	ENSG00000248767,ENSG00000249574,ENSG00000286710,ENSG00000286764,ENSG00000234471,ENSG00000229380
chr7	568747	568852	7:568747-568852	ENSG00000249574,ENSG00000286710,ENSG00000286764,ENSG00000234471,ENSG00000229380
chr7	601676	601868	7:601676-601868	ENSG00000249574,ENSG00000286710,ENSG00000234471,ENSG00000188191,ENSG00000237181
chr7	604163	604918	7:604163-604918	ENSG00000273644,ENSG00000242611,ENSG00000248767,ENSG00000249574,ENSG00000286710,ENSG00000286764,ENSG00000234471,ENSG00000188191,ENSG00000237181
chr7	610823	611282	7:610823-611282	ENSG00000248767,ENSG00000249574,ENSG00000286710,ENSG00000286764,ENSG00000234471,ENSG00000188191,ENSG00000237181
chr7	641350	641521	7:641350-641521	ENSG00000273644,ENSG00000248767,ENSG00000249574,ENSG00000286710,ENSG00000286764
chr7	668257	668732	7:668257-668732	ENSG00000242611,ENSG00000248767,ENSG00000249574,ENSG00000286710,ENSG00000286764
chr7	696889	697022	7:696889-697022	ENSG00000282572,ENSG00000273644,ENSG00000188191
chr7	699277	699552	7:699277-699552	ENSG00000282572,ENSG00000273644,ENSG00000248767,ENSG00000249574,ENSG00000286710,ENSG00000286764,ENSG00000188191
chr7	711491	711606	7:711491-711606	ENSG00000188191
chr7	726409	726842	7:726409-726842	ENSG00000282572,ENSG00000188191,ENSG00000164818
chr7	767739	767854	7:767739-767854	ENSG00000164818
chr7	768105	768365	7:768105-768365	ENSG00000164818
chr7	771298	771662	7:771298-771662	ENSG00000282572,ENSG00000273644,ENSG00000248767,ENSG00000249574,ENSG00000286710,ENSG00000164818
chr7	774654	774754	7:774654-774754	ENSG00000282572,ENSG00000273644,ENSG00000249574,ENSG00000164818
chr7	786507	786689	7:786507-786689	ENSG00000242611,ENSG00000248767
chr7	802029	802324	7:802029-802324	-
chr7	805249	805676	7:805249-805676	ENSG00000248767,ENSG00000164828
chr7	805740	805840	7:805740-805840	-
chr7	812900	813775	7:812900-813775	ENSG00000164828
chr7	816323	817044	7:816323-817044	ENSG00000283061,ENSG00000242611,ENSG00000164828
chr7	826689	826895	7:826689-826895	ENSG00000164828
chr7	830731	831016	7:830731-831016	ENSG00000164828
chr7	831687	832023	7:831687-832023	ENSG00000164828
chr7	832206	832704	7:832206-832704	ENSG00000164828
chr7	836246	836382	7:836246-836382	ENSG00000164828
chr7	836535	836681	7:836535-836681	ENSG00000164828
chr7	873284	873689	7:873284-873689	ENSG00000164828,ENSG00000239857,ENSG00000273151
chr7	875869	877133	7:875869-877133	ENSG00000242611,ENSG00000239857,ENSG00000273151
chr7	897795	898154	7:897795-898154	ENSG00000239857,ENSG00000273151,ENSG00000105963
chr7	901503	901766	7:901503-901766	ENSG00000242611,ENSG00000239857,ENSG00000273151,ENSG00000105963
chr7	908921	909071	7:908921-909071	ENSG00000273151,ENSG00000105963
chr7	909436	909616	7:909436-909616	ENSG00000273151,ENSG00000105963
chr7	961152	961321	7:961152-961321	ENSG00000105963
chr7	975062	975816	7:975062-975816	ENSG00000240230,ENSG00000073067
chr7	993107	993461	7:993107-993461	ENSG00000240230,ENSG00000073067,ENSG00000224079
chr7	1028034	1028647	7:1028034-1028647	ENSG00000273644,ENSG00000146540,ENSG00000199023,ENSG00000225146,ENSG00000164849
chr7	1028903	1029123	7:1028903-1029123	ENSG00000273644,ENSG00000146540,ENSG00000199023,ENSG00000225146,ENSG00000164849
chr7	1043731	1044063	7:1043731-1044063	ENSG00000225146,ENSG00000164849
chr7	1044100	1045016	7:1044100-1045016	ENSG00000146540,ENSG00000199023,ENSG00000225146,ENSG00000164849,ENSG00000257607
chr7	1049031	1049373	7:1049031-1049373	ENSG00000164849,ENSG00000257607
chr7	1052036	1052358	7:1052036-1052358	ENSG00000146540,ENSG00000164849,ENSG00000257607
chr7	1052932	1053454	7:1052932-1053454	ENSG00000146540,ENSG00000164849,ENSG00000257607
chr7	1054501	1055492	7:1054501-1055492	ENSG00000146540,ENSG00000164849,ENSG00000257607
chr7	1055800	1055934	7:1055800-1055934	ENSG00000164849,ENSG00000257607
chr7	1056006	1056202	7:1056006-1056202	ENSG00000146540,ENSG00000164849,ENSG00000257607
chr7	1056267	1056384	7:1056267-1056384	ENSG00000146540,ENSG00000164849,ENSG00000257607
chr7	1060762	1060944	7:1060762-1060944	ENSG00000146540,ENSG00000164849,ENSG00000257607,ENSG00000224079
chr7	1065784	1066044	7:1065784-1066044	ENSG00000073067,ENSG00000224079
chr7	1076560	1076961	7:1076560-1076961	ENSG00000224079,ENSG00000226291,ENSG00000164850
chr7	1082128	1082314	7:1082128-1082314	ENSG00000224079,ENSG00000226291,ENSG00000164850
chr7	1083794	1084000	7:1083794-1084000	ENSG00000224079,ENSG00000226291,ENSG00000164850
chr7	1087008	1087246	7:1087008-1087246	ENSG00000226291,ENSG00000164850
chr7	1088025	1088219	7:1088025-1088219	ENSG00000226291,ENSG00000164850
chr7	1123750	1124081	7:1123750-1124081	ENSG00000146540,ENSG00000164850
chr7	1137979	1138610	7:1137979-1138610	ENSG00000146540,ENSG00000178381,ENSG00000229043
chr7	1160009	1160585	7:1160009-1160585	ENSG00000178381,ENSG00000229043
chr7	1169872	1170258	7:1169872-1170258	ENSG00000178381,ENSG00000229043,ENSG00000164853,ENSG00000233082
chr7	1176180	1176528	7:1176180-1176528	ENSG00000282572
chr7	1403899	1404132	7:1403899-1404132	ENSG00000164853,ENSG00000233082
chr7	1412926	1413136	7:1412926-1413136	ENSG00000164853,ENSG00000233082
chr7	1454510	1455036	7:1454510-1455036	ENSG00000164853,ENSG00000164877,ENSG00000225981
chr7	1455608	1456049	7:1455608-1456049	ENSG00000282572,ENSG00000164877,ENSG00000225981
chr7	1458676	1460113	7:1458676-1460113	ENSG00000282572,ENSG00000164853,ENSG00000233082,ENSG00000164877,ENSG00000225981,ENSG00000273230,ENSG00000164880
chr7	1460738	1460879	7:1460738-1460879	ENSG00000164877,ENSG00000225981,ENSG00000273230
chr7	1460912	1461032	7:1460912-1461032	ENSG00000164853,ENSG00000164877,ENSG00000225981,ENSG00000273230,ENSG00000164880
chr7	1461142	1461242	7:1461142-1461242	ENSG00000164877,ENSG00000225981,ENSG00000273230
chr7	1466698	1467081	7:1466698-1467081	ENSG00000164853,ENSG00000273230,ENSG00000164880
chr7	1474133	1474266	7:1474133-1474266	ENSG00000164853,ENSG00000273230,ENSG00000164880
chr7	1504034	1504745	7:1504034-1504745	ENSG00000164880,ENSG00000231927,ENSG00000164855
chr7	1512882	1513001	7:1512882-1513001	ENSG00000231927
chr7	1513181	1513629	7:1513181-1513629	ENSG00000231927,ENSG00000164855
chr7	1513777	1514125	7:1513777-1514125	ENSG00000164880,ENSG00000231927,ENSG00000164855
chr7	1520635	1520937	7:1520635-1520937	-
chr7	1530238	1530438	7:1530238-1530438	ENSG00000198517
chr7	1530476	1530851	7:1530476-1530851	ENSG00000198517,ENSG00000164855
chr7	1531103	1531908	7:1531103-1531908	ENSG00000198517,ENSG00000164855
chr7	1532518	1533372	7:1532518-1533372	ENSG00000198517,ENSG00000164855
chr7	1533858	1534323	7:1533858-1534323	ENSG00000198517,ENSG00000164855
chr7	1536422	1536529	7:1536422-1536529	ENSG00000198517,ENSG00000164855
chr7	1536728	1538862	7:1536728-1538862	ENSG00000198517,ENSG00000164855
chr7	1545960	1546070	7:1545960-1546070	ENSG00000164855
chr7	1569803	1570336	7:1569803-1570336	ENSG00000164855,ENSG00000157778,ENSG00000230487,ENSG00000230444,ENSG00000231476
chr7	1571039	1571165	7:1571039-1571165	ENSG00000157778,ENSG00000230487
chr7	1579604	1579738	7:1579604-1579738	ENSG00000157778,ENSG00000230487,ENSG00000230444
chr7	1664768	1664926	7:1664768-1664926	ENSG00000230444,ENSG00000231476,ENSG00000225968,ENSG00000234977,ENSG00000205971,ENSG00000265089
chr7	1664983	1665260	7:1664983-1665260	ENSG00000230444,ENSG00000231476,ENSG00000225968,ENSG00000234977,ENSG00000205971,ENSG00000176349,ENSG00000265089
chr7	1665344	1665473	7:1665344-1665473	ENSG00000230444,ENSG00000231476,ENSG00000225968,ENSG00000234977,ENSG00000205971,ENSG00000176349
chr7	1665888	1666207	7:1665888-1666207	ENSG00000230444,ENSG00000231476,ENSG00000225968,ENSG00000234977,ENSG00000205971,ENSG00000176349,ENSG00000265089
chr7	1666256	1666481	7:1666256-1666481	ENSG00000230444,ENSG00000231476,ENSG00000225968,ENSG00000234977,ENSG00000205971,ENSG00000176349
chr7	1666896	1667017	7:1666896-1667017	ENSG00000230444,ENSG00000231476,ENSG00000225968,ENSG00000234977,ENSG00000205971,ENSG00000176349
chr7	1667799	1667899	7:1667799-1667899	ENSG00000230444,ENSG00000231476,ENSG00000225968,ENSG00000234977,ENSG00000205971,ENSG00000176349,ENSG00000265089
chr7	1742126	1742469	7:1742126-1742469	ENSG00000230444,ENSG00000231476,ENSG00000225968,ENSG00000234977,ENSG00000205971,ENSG00000236081,ENSG00000176349,ENSG00000265089
chr7	1743103	1743208	7:1743103-1743208	ENSG00000230444,ENSG00000225968,ENSG00000234977,ENSG00000205971,ENSG00000236081,ENSG00000176349,ENSG00000265089
chr7	1943008	1943108	7:1943008-1943108	ENSG00000002822,ENSG00000176349,ENSG00000265089
chr7	1951258	1951502	7:1951258-1951502	ENSG00000176349,ENSG00000265089
chr7	1990327	1990622	7:1990327-1990622	ENSG00000176349,ENSG00000265089
chr7	2020336	2020487	7:2020336-2020487	ENSG00000176349,ENSG00000265089
chr7	2063660	2064076	7:2063660-2064076	ENSG00000230444,ENSG00000176349,ENSG00000265089
chr7	2104253	2104565	7:2104253-2104565	ENSG00000002822,ENSG00000176349,ENSG00000265089,ENSG00000284047
chr7	2106960	2107336	7:2106960-2107336	ENSG00000002822
chr7	2117008	2117244	7:2117008-2117244	ENSG00000176349,ENSG00000265089
chr7	2120346	2120570	7:2120346-2120570	-
chr7	2172422	2172600	7:2172422-2172600	ENSG00000002822
chr7	2175607	2175828	7:2175607-2175828	ENSG00000002822,ENSG00000176349,ENSG00000265089
chr7	2196848	2197126	7:2196848-2197126	ENSG00000002822,ENSG00000176349
chr7	2209591	2209727	7:2209591-2209727	ENSG00000002822,ENSG00000176349,ENSG00000265089
chr7	2232764	2233207	7:2232764-2233207	ENSG00000002822,ENSG00000286192,ENSG00000122687,ENSG00000106268,ENSG00000284047
chr7	2242042	2242320	7:2242042-2242320	ENSG00000286192,ENSG00000122687,ENSG00000106268,ENSG00000284047
chr7	2249159	2249273	7:2249159-2249273	ENSG00000286192,ENSG00000122687,ENSG00000106268,ENSG00000284047
chr7	2299263	2299447	7:2299263-2299447	ENSG00000106266,ENSG00000284047,ENSG00000271098
chr7	2304741	2304856	7:2304741-2304856	ENSG00000106266,ENSG00000284047,ENSG00000271098
chr7	2314067	2314727	7:2314067-2314727	ENSG00000286192,ENSG00000122687,ENSG00000106268,ENSG00000106266,ENSG00000284047,ENSG00000271098
chr7	2348140	2348251	7:2348140-2348251	ENSG00000106266,ENSG00000106263
chr7	2353965	2355142	7:2353965-2355142	ENSG00000106266,ENSG00000284047,ENSG00000106263
chr7	2355251	2355396	7:2355251-2355396	ENSG00000106266,ENSG00000106263
chr7	2355560	2355672	7:2355560-2355672	ENSG00000106263
chr7	2387874	2388372	7:2387874-2388372	ENSG00000106263,ENSG00000230914,ENSG00000271163
chr7	2390587	2390765	7:2390587-2390765	ENSG00000271163
chr7	2399783	2400427	7:2399783-2400427	ENSG00000271163,ENSG00000136213
chr7	2403132	2403707	7:2403132-2403707	ENSG00000284047,ENSG00000106263,ENSG00000230914,ENSG00000271163,ENSG00000136213
chr7	2403746	2403912	7:2403746-2403912	ENSG00000136213
chr7	2403971	2404324	7:2403971-2404324	ENSG00000136213
chr7	2404445	2404552	7:2404445-2404552	ENSG00000136213
chr7	2409784	2410375	7:2409784-2410375	-
chr7	2438267	2438536	7:2438267-2438536	ENSG00000273644,ENSG00000136213
chr7	2451337	2451952	7:2451337-2451952	-
chr7	2477589	2478047	7:2477589-2478047	ENSG00000275572
chr7	2478553	2478754	7:2478553-2478754	ENSG00000275572
chr7	2483557	2483795	7:2483557-2483795	ENSG00000275572
chr7	2490180	2490621	7:2490180-2490621	-
chr7	2494240	2494525	7:2494240-2494525	-
chr7	2494635	2494769	7:2494635-2494769	-
chr7	2508264	2508769	7:2508264-2508769	ENSG00000106003
chr7	2511006	2511106	7:2511006-2511106	ENSG00000106003
chr7	2519226	2519957	7:2519226-2519957	ENSG00000106003,ENSG00000264357,ENSG00000106009
chr7	2522278	2522893	7:2522278-2522893	ENSG00000106003,ENSG00000264357,ENSG00000106009
chr7	2523096	2523258	7:2523096-2523258	ENSG00000106003,ENSG00000264357
chr7	2523383	2524455	7:2523383-2524455	ENSG00000106003,ENSG00000264357,ENSG00000106009
chr7	2555219	2556073	7:2555219-2556073	ENSG00000106009,ENSG00000106012
chr7	2558751	2559390	7:2558751-2559390	ENSG00000106009,ENSG00000106012
chr7	2559506	2559695	7:2559506-2559695	ENSG00000106009,ENSG00000106012
chr7	2598343	2598489	7:2598343-2598489	ENSG00000106012
chr7	2606633	2607922	7:2606633-2607922	ENSG00000106012
chr7	2621257	2621373	7:2621257-2621373	-
chr7	2626591	2627128	7:2626591-2627128	ENSG00000136295
chr7	2630290	2630484	7:2630290-2630484	ENSG00000136295
chr7	2631331	2632331	7:2631331-2632331	ENSG00000136295
chr7	2632719	2633078	7:2632719-2633078	ENSG00000136295
chr7	2633358	2633541	7:2633358-2633541	ENSG00000136295
chr7	2641396	2642087	7:2641396-2642087	ENSG00000136295
chr7	2644615	2644972	7:2644615-2644972	ENSG00000136295
chr7	2663022	2663450	7:2663022-2663450	ENSG00000136295
chr7	2663495	2663728	7:2663495-2663728	ENSG00000136295
chr7	2671025	2671159	7:2671025-2671159	ENSG00000174945
chr7	2680986	2681188	7:2680986-2681188	ENSG00000174945
chr7	2733247	2733565	7:2733247-2733565	-
chr7	2738248	2738351	7:2738248-2738351	-
chr7	2757970	2758109	7:2757970-2758109	ENSG00000174945,ENSG00000146535
chr7	2762495	2763134	7:2762495-2763134	ENSG00000174945,ENSG00000146535,ENSG00000201794
chr7	2763227	2763390	7:2763227-2763390	ENSG00000174945,ENSG00000146535
chr7	2785060	2785404	7:2785060-2785404	ENSG00000146535,ENSG00000198286,ENSG00000237286,ENSG00000201794,ENSG00000231892
chr7	2796359	2796748	7:2796359-2796748	ENSG00000146535,ENSG00000198286,ENSG00000237286,ENSG00000201794
chr7	2796810	2796951	7:2796810-2796951	ENSG00000146535
chr7	2811210	2811433	7:2811210-2811433	ENSG00000146535
chr7	2811630	2811779	7:2811630-2811779	ENSG00000146535
chr7	2844025	2844748	7:2844025-2844748	ENSG00000146535,ENSG00000231357,ENSG00000198286,ENSG00000237286,ENSG00000201794,ENSG00000228334,ENSG00000217455,ENSG00000231892,ENSG00000224593,ENSG00000236510
chr7	2853195	2853432	7:2853195-2853432	ENSG00000198286,ENSG00000237286,ENSG00000201794,ENSG00000228334,ENSG00000217455,ENSG00000231892
chr7	2863595	2863938	7:2863595-2863938	ENSG00000198286,ENSG00000237286,ENSG00000201794,ENSG00000228334,ENSG00000217455,ENSG00000231892,ENSG00000224593,ENSG00000236510,ENSG00000283991
chr7	2870634	2870906	7:2870634-2870906	ENSG00000198286,ENSG00000237286,ENSG00000201794,ENSG00000228334,ENSG00000217455,ENSG00000231892,ENSG00000224593,ENSG00000236510,ENSG00000283991
chr7	3300778	3301410	7:3300778-3301410	ENSG00000198286,ENSG00000237286,ENSG00000201794,ENSG00000228334,ENSG00000217455,ENSG00000231892,ENSG00000236708,ENSG00000146555,ENSG00000224593,ENSG00000236510,ENSG00000283991,ENSG00000261809
chr7	3861971	3862245	7:3861971-3862245	ENSG00000198286,ENSG00000237286,ENSG00000201794,ENSG00000228334,ENSG00000231892,ENSG00000224593,ENSG00000236510,ENSG00000283991,ENSG00000261809
chr7	4610946	4611083	7:4610946-4611083	ENSG00000283991,ENSG00000261809
chr7	4613059	4613218	7:4613059-4613218	ENSG00000261809
chr7	4620339	4620755	7:4620339-4620755	ENSG00000261809,ENSG00000136297,ENSG00000272595
chr7	4625801	4626158	7:4625801-4626158	ENSG00000283991,ENSG00000261809
chr7	4631654	4632200	7:4631654-4632200	ENSG00000236510,ENSG00000283991,ENSG00000261809,ENSG00000286874
chr7	4641472	4642407	7:4641472-4642407	ENSG00000283991,ENSG00000261809,ENSG00000286874,ENSG00000164916,ENSG00000242802
chr7	4681929	4682540	7:4681929-4682540	ENSG00000261809,ENSG00000286874,ENSG00000164916,ENSG00000242802
chr7	4682726	4682901	7:4682726-4682901	ENSG00000286874,ENSG00000164916
chr7	4683433	4683549	7:4683433-4683549	ENSG00000286874,ENSG00000164916
chr7	4683836	4683943	7:4683836-4683943	ENSG00000286874,ENSG00000164916
chr7	4683978	4684223	7:4683978-4684223	ENSG00000286874,ENSG00000164916
chr7	4700901	4701051	7:4700901-4701051	-
chr7	4703115	4703233	7:4703115-4703233	-
chr7	4706750	4707195	7:4706750-4707195	-
chr7	4707248	4707384	7:4707248-4707384	-
chr7	4724681	4724781	7:4724681-4724781	ENSG00000287665
chr7	4724924	4725936	7:4724924-4725936	ENSG00000287665
chr7	4726172	4726369	7:4726172-4726369	ENSG00000287665
chr7	4738690	4739180	7:4738690-4739180	ENSG00000164916,ENSG00000287665
chr7	4739629	4739792	7:4739629-4739792	ENSG00000164916,ENSG00000287665
chr7	4739920	4740032	7:4739920-4740032	ENSG00000164916,ENSG00000287665
chr7	4743842	4743942	7:4743842-4743942	ENSG00000164916
chr7	4744364	4745673	7:4744364-4745673	ENSG00000283991,ENSG00000261809,ENSG00000286874,ENSG00000164916,ENSG00000287665,ENSG00000242802,ENSG00000270822,ENSG00000272595
chr7	4746369	4746474	7:4746369-4746474	ENSG00000164916
chr7	4747113	4747382	7:4747113-4747382	ENSG00000164916
chr7	4748301	4748611	7:4748301-4748611	ENSG00000164916
chr7	4753963	4754198	7:4753963-4754198	ENSG00000164916
chr7	4775233	4776193	7:4775233-4776193	ENSG00000242802,ENSG00000264474,ENSG00000287541,ENSG00000206895
chr7	4791999	4792826	7:4791999-4792826	ENSG00000242802,ENSG00000264474,ENSG00000287541,ENSG00000206895
chr7	4798201	4798420	7:4798201-4798420	ENSG00000242802,ENSG00000264474,ENSG00000287541,ENSG00000157927,ENSG00000206895,ENSG00000273313,ENSG00000272595
chr7	4828835	4829098	7:4828835-4829098	ENSG00000157927,ENSG00000206895,ENSG00000218823,ENSG00000213935,ENSG00000136297,ENSG00000270822,ENSG00000273313,ENSG00000272595
chr7	4830252	4830352	7:4830252-4830352	ENSG00000157927,ENSG00000206895,ENSG00000218823,ENSG00000213935,ENSG00000136297,ENSG00000270822,ENSG00000273313,ENSG00000272595
chr7	4832251	4832423	7:4832251-4832423	ENSG00000157927,ENSG00000206895,ENSG00000218823,ENSG00000213935,ENSG00000136297,ENSG00000270822,ENSG00000273313,ENSG00000272595,ENSG00000159904
chr7	4882252	4882392	7:4882252-4882392	ENSG00000157927,ENSG00000218823,ENSG00000213935,ENSG00000136297
chr7	4882430	4882624	7:4882430-4882624	ENSG00000157927,ENSG00000206895,ENSG00000218823,ENSG00000213935,ENSG00000136297,ENSG00000272595
chr7	4883533	4884111	7:4883533-4884111	ENSG00000261809,ENSG00000157927,ENSG00000206895,ENSG00000218823,ENSG00000213935,ENSG00000136297,ENSG00000288633,ENSG00000270822,ENSG00000273313,ENSG00000272595,ENSG00000159904,ENSG00000155026
chr7	4973822	4974390	7:4973822-4974390	ENSG00000136297,ENSG00000196204,ENSG00000288620,ENSG00000272968,ENSG00000288633,ENSG00000270822,ENSG00000275328,ENSG00000273313,ENSG00000272595,ENSG00000159904
chr7	5045557	5046352	7:5045557-5046352	ENSG00000136297,ENSG00000196204,ENSG00000288620,ENSG00000272968,ENSG00000288633,ENSG00000270822,ENSG00000275328,ENSG00000146587,ENSG00000273313,ENSG00000272595,ENSG00000159904
chr7	5189980	5190696	7:5189980-5190696	ENSG00000272595,ENSG00000159904,ENSG00000202039,ENSG00000157954,ENSG00000164638
chr7	5240320	5240465	7:5240320-5240465	ENSG00000159904,ENSG00000164638
chr7	5397167	5397464	7:5397167-5397464	ENSG00000164638,ENSG00000155026,ENSG00000230733
chr7	5411676	5411851	7:5411676-5411851	ENSG00000182095,ENSG00000241269,ENSG00000188365
chr7	5418489	5419345	7:5418489-5419345	ENSG00000182095,ENSG00000241269,ENSG00000188365
chr7	5420064	5420304	7:5420064-5420304	ENSG00000182095,ENSG00000241269,ENSG00000273084,ENSG00000234432,ENSG00000272953,ENSG00000188365
chr7	5420810	5421488	7:5420810-5421488	ENSG00000182095,ENSG00000241269,ENSG00000273084,ENSG00000234432,ENSG00000272953,ENSG00000188365
chr7	5421695	5421847	7:5421695-5421847	ENSG00000182095,ENSG00000241269,ENSG00000273084,ENSG00000234432,ENSG00000272953,ENSG00000188365
chr7	5422050	5422318	7:5422050-5422318	ENSG00000182095,ENSG00000241269,ENSG00000273084,ENSG00000234432,ENSG00000272953,ENSG00000188365
chr7	5422406	5422680	7:5422406-5422680	ENSG00000182095,ENSG00000241269,ENSG00000273084,ENSG00000234432,ENSG00000272953,ENSG00000188365
chr7	5422966	5424754	7:5422966-5424754	ENSG00000164638,ENSG00000182095,ENSG00000241269,ENSG00000273084,ENSG00000234432,ENSG00000272953,ENSG00000188365
chr7	5424871	5425259	7:5424871-5425259	ENSG00000182095,ENSG00000273084,ENSG00000234432,ENSG00000272953
chr7	5425309	5425447	7:5425309-5425447	ENSG00000182095,ENSG00000273084,ENSG00000234432,ENSG00000272953
chr7	5425549	5425898	7:5425549-5425898	ENSG00000182095,ENSG00000273084,ENSG00000234432,ENSG00000272953
chr7	5425933	5426150	7:5425933-5426150	ENSG00000182095,ENSG00000273084,ENSG00000234432,ENSG00000272953
chr7	5426484	5427090	7:5426484-5427090	ENSG00000182095,ENSG00000230733,ENSG00000273084,ENSG00000234432,ENSG00000272953
chr7	5427599	5428288	7:5427599-5428288	ENSG00000182095,ENSG00000241269,ENSG00000230733,ENSG00000273084,ENSG00000234432,ENSG00000272953,ENSG00000188365
chr7	5450808	5450943	7:5450808-5450943	ENSG00000159904,ENSG00000164638,ENSG00000230733
chr7	5457852	5457986	7:5457852-5457986	ENSG00000164638,ENSG00000230733
chr7	5486930	5487147	7:5486930-5487147	ENSG00000164638,ENSG00000207973,ENSG00000230733
chr7	5494719	5494909	7:5494719-5494909	ENSG00000283419,ENSG00000207973,ENSG00000230733,ENSG00000155034
chr7	5513591	5514103	7:5513591-5514103	ENSG00000272719,ENSG00000207973,ENSG00000155034
chr7	5526185	5526513	7:5526185-5526513	ENSG00000075624
chr7	5526653	5526785	7:5526653-5526785	ENSG00000075624
chr7	5527839	5528065	7:5527839-5528065	ENSG00000075624
chr7	5528264	5528913	7:5528264-5528913	ENSG00000075624
chr7	5529220	5531390	7:5529220-5531390	ENSG00000272719,ENSG00000075624,ENSG00000155034
chr7	5531452	5531611	7:5531452-5531611	ENSG00000075624
chr7	5531659	5531816	7:5531659-5531816	ENSG00000075624
chr7	5549348	5549535	7:5549348-5549535	-
chr7	5554964	5555412	7:5554964-5555412	ENSG00000155026,ENSG00000228974,ENSG00000272719,ENSG00000075624,ENSG00000207973,ENSG00000155034
chr7	5555560	5555687	7:5555560-5555687	ENSG00000228974,ENSG00000272719,ENSG00000075624
chr7	5555874	5556992	7:5555874-5556992	ENSG00000228974,ENSG00000272719,ENSG00000075624,ENSG00000207973,ENSG00000155034
chr7	5557910	5558351	7:5557910-5558351	ENSG00000228974,ENSG00000272719,ENSG00000075624,ENSG00000207973
chr7	5558754	5559267	7:5558754-5559267	ENSG00000228974,ENSG00000272719,ENSG00000075624,ENSG00000207973
chr7	5559930	5560031	7:5559930-5560031	ENSG00000228974,ENSG00000272719,ENSG00000075624,ENSG00000207973
chr7	5562106	5562260	7:5562106-5562260	ENSG00000228974,ENSG00000272719
chr7	5563670	5563903	7:5563670-5563903	ENSG00000283419,ENSG00000228974,ENSG00000272719,ENSG00000075624,ENSG00000207973,ENSG00000155034
chr7	5569634	5569822	7:5569634-5569822	ENSG00000228974
chr7	5570080	5570405	7:5570080-5570405	ENSG00000283419,ENSG00000075618,ENSG00000228974
chr7	5574234	5575351	7:5574234-5575351	ENSG00000283419,ENSG00000228974
chr7	5581098	5581296	7:5581098-5581296	ENSG00000075618
chr7	5592597	5592995	7:5592597-5592995	ENSG00000283419,ENSG00000075618
chr7	5593858	5593999	7:5593858-5593999	ENSG00000075618
chr7	5594143	5594507	7:5594143-5594507	ENSG00000075618
chr7	5594622	5594782	7:5594622-5594782	ENSG00000075618
chr7	5594815	5594923	7:5594815-5594923	ENSG00000075618
chr7	5596147	5596675	7:5596147-5596675	ENSG00000075618
chr7	5633543	5633674	7:5633543-5633674	ENSG00000155026
chr7	5634471	5634628	7:5634471-5634628	ENSG00000155026
chr7	5636945	5637280	7:5636945-5637280	-
chr7	5643327	5643581	7:5643327-5643581	ENSG00000283419,ENSG00000011275
chr7	5661951	5662368	7:5661951-5662368	ENSG00000283419
chr7	5665491	5665629	7:5665491-5665629	ENSG00000283419,ENSG00000237738,ENSG00000228974
chr7	5667425	5667643	7:5667425-5667643	ENSG00000283419,ENSG00000237738,ENSG00000228974,ENSG00000207973
chr7	5677646	5677859	7:5677646-5677859	ENSG00000283419,ENSG00000237738
chr7	5692223	5692660	7:5692223-5692660	ENSG00000283419,ENSG00000237738
chr7	5694330	5694430	7:5694330-5694430	ENSG00000283419,ENSG00000237738
chr7	5704548	5704721	7:5704548-5704721	ENSG00000283419,ENSG00000237738,ENSG00000207973
chr7	5780897	5781885	7:5780897-5781885	ENSG00000277265,ENSG00000011275
chr7	5822810	5823334	7:5822810-5823334	ENSG00000155026,ENSG00000122543,ENSG00000277265,ENSG00000235944,ENSG00000011275
chr7	5898600	5898708	7:5898600-5898708	ENSG00000122674,ENSG00000122543,ENSG00000277265
chr7	6008784	6009681	7:6008784-6009681	ENSG00000240718,ENSG00000086232,ENSG00000207217,ENSG00000106305,ENSG00000201990,ENSG00000122512,ENSG00000277265
chr7	6026444	6026717	7:6026444-6026717	ENSG00000240718,ENSG00000157999,ENSG00000086232,ENSG00000207217,ENSG00000106305,ENSG00000122512
chr7	6059026	6059382	7:6059026-6059382	ENSG00000106346,ENSG00000231704,ENSG00000252929,ENSG00000240718,ENSG00000157999,ENSG00000086232,ENSG00000207217,ENSG00000106305,ENSG00000122512
chr7	6080449	6080631	7:6080449-6080631	ENSG00000231704,ENSG00000252929
chr7	6081241	6081855	7:6081241-6081855	ENSG00000169402,ENSG00000106346,ENSG00000231704,ENSG00000252929,ENSG00000240718,ENSG00000086232,ENSG00000207217,ENSG00000106305,ENSG00000122512,ENSG00000122543
chr7	6104333	6105211	7:6104333-6105211	ENSG00000169402,ENSG00000106346,ENSG00000231704,ENSG00000252929,ENSG00000240718,ENSG00000086232,ENSG00000207217,ENSG00000106305,ENSG00000201990,ENSG00000122512,ENSG00000122674,ENSG00000122543,ENSG00000277265
chr7	6105243	6105351	7:6105243-6105351	ENSG00000106346
chr7	6160276	6160554	7:6160276-6160554	ENSG00000202273,ENSG00000008256
chr7	6162237	6162665	7:6162237-6162665	ENSG00000202273,ENSG00000008256
chr7	6175765	6175933	7:6175765-6175933	ENSG00000202273,ENSG00000008256
chr7	6178328	6178490	7:6178328-6178490	ENSG00000202273,ENSG00000008256
chr7	6228584	6228778	7:6228584-6228778	ENSG00000202273
chr7	6232618	6233005	7:6232618-6233005	ENSG00000202273
chr7	6252466	6252648	7:6252466-6252648	ENSG00000202273
chr7	6258928	6259142	7:6258928-6259142	ENSG00000202273
chr7	6269012	6269240	7:6269012-6269240	ENSG00000169402,ENSG00000202273,ENSG00000008256
chr7	6270987	6271354	7:6270987-6271354	ENSG00000202273,ENSG00000008256
chr7	6272085	6272185	7:6272085-6272185	ENSG00000008256
chr7	6272263	6272374	7:6272263-6272374	ENSG00000202273,ENSG00000008256
chr7	6272503	6272933	7:6272503-6272933	ENSG00000202273,ENSG00000008256,ENSG00000277265
chr7	6302984	6303403	7:6302984-6303403	ENSG00000155026
chr7	6307891	6308053	7:6307891-6308053	ENSG00000202273,ENSG00000277265
chr7	6317713	6318361	7:6317713-6318361	ENSG00000169402,ENSG00000202273,ENSG00000122543,ENSG00000277265
chr7	6323096	6323227	7:6323096-6323227	-
chr7	6348509	6349272	7:6348509-6349272	ENSG00000286075,ENSG00000178397,ENSG00000155026
chr7	6374073	6375148	7:6374073-6375148	ENSG00000169402,ENSG00000136238,ENSG00000274319,ENSG00000286075,ENSG00000178397,ENSG00000277265
chr7	6375814	6375914	7:6375814-6375914	ENSG00000136238
chr7	6385522	6385741	7:6385522-6385741	ENSG00000169402,ENSG00000136238
chr7	6387893	6388393	7:6387893-6388393	ENSG00000169402,ENSG00000136238
chr7	6392895	6393041	7:6392895-6393041	ENSG00000136238
chr7	6393179	6393874	7:6393179-6393874	ENSG00000205897,ENSG00000136238
chr7	6396005	6396484	7:6396005-6396484	ENSG00000169402,ENSG00000136238
chr7	6398199	6398299	7:6398199-6398299	ENSG00000136238
chr7	6435359	6435947	7:6435359-6435947	ENSG00000164535,ENSG00000155026
chr7	6436464	6436600	7:6436464-6436600	ENSG00000164535,ENSG00000155026
chr7	6438461	6438772	7:6438461-6438772	ENSG00000164535,ENSG00000155026
chr7	6438899	6438999	7:6438899-6438999	ENSG00000164535,ENSG00000155026
chr7	6446959	6447212	7:6446959-6447212	ENSG00000164535
chr7	6447334	6448776	7:6447334-6448776	ENSG00000164535
chr7	6483355	6484574	7:6483355-6484574	ENSG00000205897,ENSG00000215045,ENSG00000231359,ENSG00000136240,ENSG00000164535
chr7	6503642	6504315	7:6503642-6504315	ENSG00000242731,ENSG00000241539,ENSG00000226943,ENSG00000243531,ENSG00000250561,ENSG00000205897,ENSG00000169402,ENSG00000215045,ENSG00000231359,ENSG00000136240
chr7	6504424	6504524	7:6504424-6504524	ENSG00000215045,ENSG00000231359
chr7	6516429	6516678	7:6516429-6516678	ENSG00000266287,ENSG00000242731,ENSG00000241539,ENSG00000226943,ENSG00000243531,ENSG00000250561,ENSG00000205897,ENSG00000155070,ENSG00000273252,ENSG00000169402,ENSG00000198580,ENSG00000228010,ENSG00000232581,ENSG00000136247,ENSG00000215045,ENSG00000231359
chr7	6577319	6577768	7:6577319-6577768	ENSG00000242731,ENSG00000241539,ENSG00000226943,ENSG00000243531,ENSG00000250561,ENSG00000205897,ENSG00000155070,ENSG00000198580,ENSG00000228010,ENSG00000146576,ENSG00000232581,ENSG00000136247,ENSG00000215045
chr7	6589752	6590592	7:6589752-6590592	ENSG00000242731,ENSG00000241539,ENSG00000226943,ENSG00000243531,ENSG00000250561,ENSG00000205897,ENSG00000155070,ENSG00000198580,ENSG00000228010,ENSG00000236609,ENSG00000146576,ENSG00000232581,ENSG00000136247,ENSG00000215045
chr7	6615304	6615450	7:6615304-6615450	ENSG00000243531,ENSG00000198580,ENSG00000228010,ENSG00000236609
chr7	6637153	6637430	7:6637153-6637430	ENSG00000242731,ENSG00000241539,ENSG00000226943,ENSG00000243531,ENSG00000250561,ENSG00000205897,ENSG00000155070,ENSG00000198580,ENSG00000228010,ENSG00000205903,ENSG00000236609
chr7	6637779	6637896	7:6637779-6637896	ENSG00000198580,ENSG00000228010,ENSG00000205903
chr7	6706433	6707262	7:6706433-6707262	ENSG00000241539,ENSG00000226943,ENSG00000243531,ENSG00000250561,ENSG00000205897,ENSG00000155070,ENSG00000169402,ENSG00000277327,ENSG00000187953,ENSG00000164631,ENSG00000198580,ENSG00000228010
chr7	6729497	6730197	7:6729497-6730197	ENSG00000241539,ENSG00000226943,ENSG00000243531,ENSG00000250561,ENSG00000205897,ENSG00000169402,ENSG00000277327,ENSG00000187953,ENSG00000164631,ENSG00000198580,ENSG00000228010,ENSG00000155026
chr7	6826224	6826391	7:6826224-6826391	ENSG00000242731,ENSG00000241539,ENSG00000226943,ENSG00000243531,ENSG00000250561,ENSG00000205897,ENSG00000155070,ENSG00000273252,ENSG00000146574,ENSG00000169402
chr7	7181849	7181974	7:7181849-7181974	ENSG00000236712,ENSG00000230825,ENSG00000244167,ENSG00000106392,ENSG00000201218,ENSG00000239696,ENSG00000266287,ENSG00000287860
chr7	7182125	7183365	7:7182125-7183365	ENSG00000227719,ENSG00000201747,ENSG00000272745,ENSG00000272732,ENSG00000215018,ENSG00000236712,ENSG00000230825,ENSG00000244167,ENSG00000106392,ENSG00000201218,ENSG00000239696,ENSG00000266287,ENSG00000287860,ENSG00000242731,ENSG00000241539,ENSG00000226943,ENSG00000243531
chr7	7424512	7424667	7:7424512-7424667	ENSG00000272732,ENSG00000215018,ENSG00000236712,ENSG00000230825,ENSG00000201218,ENSG00000239696,ENSG00000266287,ENSG00000287860,ENSG00000241539,ENSG00000226943
chr7	7566578	7567382	7:7566578-7567382	ENSG00000227719,ENSG00000214998,ENSG00000272745,ENSG00000164654,ENSG00000272894,ENSG00000272732,ENSG00000215018,ENSG00000236712,ENSG00000230825,ENSG00000201218,ENSG00000239696,ENSG00000266287,ENSG00000287860,ENSG00000242731,ENSG00000241539,ENSG00000226943,ENSG00000243531
chr7	7640277	7641179	7:7640277-7641179	ENSG00000227719,ENSG00000233264,ENSG00000234141,ENSG00000214998,ENSG00000201747,ENSG00000234718,ENSG00000283549,ENSG00000219545,ENSG00000106399,ENSG00000272745,ENSG00000272732,ENSG00000239696,ENSG00000266287,ENSG00000155026
chr7	7681401	7681798	7:7681401-7681798	ENSG00000227719,ENSG00000233264,ENSG00000214998,ENSG00000201747,ENSG00000234718,ENSG00000272745,ENSG00000239696
chr7	7694826	7695000	7:7694826-7695000	ENSG00000233264,ENSG00000214998,ENSG00000201747,ENSG00000234718,ENSG00000272745,ENSG00000239696
chr7	7699499	7699687	7:7699499-7699687	ENSG00000227719,ENSG00000214998,ENSG00000201747,ENSG00000234718,ENSG00000272745,ENSG00000239696,ENSG00000266287
chr7	7731858	7731960	7:7731858-7731960	ENSG00000214998,ENSG00000201747,ENSG00000234718,ENSG00000270314,ENSG00000272745
chr7	7761431	7761536	7:7761431-7761536	ENSG00000227719,ENSG00000214998,ENSG00000201747,ENSG00000234718,ENSG00000272745
chr7	7762327	7762706	7:7762327-7762706	ENSG00000227719,ENSG00000214998,ENSG00000201747,ENSG00000234718,ENSG00000272745,ENSG00000239696
chr7	7968368	7969500	7:7968368-7969500	ENSG00000227719,ENSG00000233264,ENSG00000106415,ENSG00000233108,ENSG00000234141,ENSG00000214998,ENSG00000201747,ENSG00000272745
chr7	7969533	7970051	7:7969533-7970051	ENSG00000233264,ENSG00000106415,ENSG00000233108,ENSG00000234141,ENSG00000214998,ENSG00000201747
chr7	8147860	8148046	7:8147860-8148046	ENSG00000227719,ENSG00000233264,ENSG00000214998,ENSG00000201747,ENSG00000272745
chr7	8201733	8202108	7:8201733-8202108	ENSG00000227719,ENSG00000233264,ENSG00000234141,ENSG00000214998,ENSG00000201747,ENSG00000272745,ENSG00000236712,ENSG00000239696,ENSG00000266287,ENSG00000241539,ENSG00000226943
chr7	8261274	8262433	7:8261274-8262433	ENSG00000229970,ENSG00000244239,ENSG00000003147
chr7	8296170	8296335	7:8296170-8296335	ENSG00000272328,ENSG00000227719,ENSG00000003147,ENSG00000214998,ENSG00000201747,ENSG00000236712,ENSG00000201218,ENSG00000239696,ENSG00000266287,ENSG00000287860,ENSG00000242731,ENSG00000241539,ENSG00000226943
chr7	8638092	8638386	7:8638092-8638386	ENSG00000236414,ENSG00000234356,ENSG00000229091,ENSG00000283117,ENSG00000197320,ENSG00000271077,ENSG00000234710,ENSG00000233876,ENSG00000278446,ENSG00000271526,ENSG00000278254,ENSG00000236748,ENSG00000122584,ENSG00000227719,ENSG00000201747,ENSG00000236712,ENSG00000239696,ENSG00000266287
chr7	8657310	8657522	7:8657310-8657522	ENSG00000234356,ENSG00000229091,ENSG00000197320,ENSG00000271077,ENSG00000234710,ENSG00000233876,ENSG00000278446,ENSG00000271526,ENSG00000278254,ENSG00000236748,ENSG00000122584
chr7	9863729	9863858	7:9863729-9863858	ENSG00000236414,ENSG00000234356,ENSG00000229091,ENSG00000235431,ENSG00000270611,ENSG00000197320,ENSG00000271077,ENSG00000234710,ENSG00000233876,ENSG00000278446,ENSG00000271526,ENSG00000278254,ENSG00000236748
chr7	9885898	9886255	7:9885898-9886255	ENSG00000226827,ENSG00000201774,ENSG00000236414,ENSG00000234356,ENSG00000229091,ENSG00000283117,ENSG00000235431,ENSG00000270611,ENSG00000197320,ENSG00000271077,ENSG00000234710,ENSG00000233876,ENSG00000278446,ENSG00000271526,ENSG00000278254,ENSG00000236748
chr7	10121706	10121845	7:10121706-10121845	ENSG00000236414,ENSG00000234356,ENSG00000229091,ENSG00000283117,ENSG00000287409,ENSG00000197320,ENSG00000271077,ENSG00000234710,ENSG00000233876,ENSG00000278446,ENSG00000271526,ENSG00000278254,ENSG00000236748
chr7	10122539	10123048	7:10122539-10123048	ENSG00000226827,ENSG00000230333,ENSG00000201774,ENSG00000236414,ENSG00000234356,ENSG00000229091,ENSG00000283117,ENSG00000286639,ENSG00000287409,ENSG00000197320,ENSG00000271077,ENSG00000234710,ENSG00000233876,ENSG00000278446,ENSG00000271526,ENSG00000278254,ENSG00000236748,ENSG00000122584
chr7	10138209	10138344	7:10138209-10138344	ENSG00000226827,ENSG00000234356,ENSG00000229091,ENSG00000283117,ENSG00000287409,ENSG00000197320,ENSG00000271077,ENSG00000234710,ENSG00000233876,ENSG00000278446,ENSG00000271526,ENSG00000278254,ENSG00000236748
chr7	10156844	10157550	7:10156844-10157550	ENSG00000226827,ENSG00000230333,ENSG00000201774,ENSG00000236414,ENSG00000234356,ENSG00000229091,ENSG00000283117,ENSG00000286639,ENSG00000287409,ENSG00000197320,ENSG00000271077,ENSG00000234710,ENSG00000233876,ENSG00000278446,ENSG00000271526,ENSG00000278254,ENSG00000236748
chr7	10225333	10225563	7:10225333-10225563	ENSG00000236414,ENSG00000234356,ENSG00000229091,ENSG00000283117,ENSG00000212422,ENSG00000286639,ENSG00000287409,ENSG00000197320,ENSG00000271077,ENSG00000234710,ENSG00000233876,ENSG00000278446,ENSG00000271526,ENSG00000278254,ENSG00000236748
chr7	10939699	10940803	7:10939699-10940803	ENSG00000226827,ENSG00000230333,ENSG00000230370,ENSG00000106443,ENSG00000271185,ENSG00000189043,ENSG00000201774,ENSG00000236414,ENSG00000234356,ENSG00000283117
chr7	10973173	10973403	7:10973173-10973403	ENSG00000230370,ENSG00000106443,ENSG00000201774
chr7	10973564	10974120	7:10973564-10974120	ENSG00000226827,ENSG00000230333,ENSG00000230370,ENSG00000106443,ENSG00000271185,ENSG00000189043,ENSG00000201774,ENSG00000236414,ENSG00000234356,ENSG00000229091,ENSG00000283117
chr7	10974165	10974326	7:10974165-10974326	ENSG00000230333,ENSG00000230370,ENSG00000106443,ENSG00000201774
chr7	11427824	11427970	7:11427824-11427970	ENSG00000224667,ENSG00000203523,ENSG00000236048,ENSG00000226690,ENSG00000274970,ENSG00000146530,ENSG00000230435,ENSG00000226827,ENSG00000230333
chr7	11458757	11459133	7:11458757-11459133	ENSG00000225606,ENSG00000224667,ENSG00000203523,ENSG00000236048,ENSG00000226690,ENSG00000274970,ENSG00000146530,ENSG00000230435,ENSG00000226827,ENSG00000230333,ENSG00000201774,ENSG00000236414,ENSG00000234356,ENSG00000283117,ENSG00000233876,ENSG00000271526
chr7	11466574	11466772	7:11466574-11466772	ENSG00000224667,ENSG00000236048,ENSG00000274970,ENSG00000230435,ENSG00000226827,ENSG00000230333,ENSG00000236414,ENSG00000283117
chr7	11522114	11522214	7:11522114-11522214	ENSG00000224667,ENSG00000236048,ENSG00000274970,ENSG00000230435,ENSG00000236414
chr7	11592067	11592229	7:11592067-11592229	ENSG00000203523,ENSG00000236048,ENSG00000226690,ENSG00000274970,ENSG00000230435,ENSG00000226827,ENSG00000230333,ENSG00000201774,ENSG00000283117
chr7	11605736	11606238	7:11605736-11606238	ENSG00000237713,ENSG00000006747,ENSG00000225606,ENSG00000224667,ENSG00000203523,ENSG00000236048,ENSG00000226690,ENSG00000274970,ENSG00000146530,ENSG00000235920,ENSG00000230435,ENSG00000226827,ENSG00000230333,ENSG00000236414,ENSG00000234356,ENSG00000229091,ENSG00000283117,ENSG00000197320,ENSG00000271077,ENSG00000278446,ENSG00000278254
chr7	11607765	11607996	7:11607765-11607996	ENSG00000224667,ENSG00000274970,ENSG00000230435,ENSG00000226827,ENSG00000230333,ENSG00000229091,ENSG00000283117,ENSG00000278446
chr7	11616585	11616776	7:11616585-11616776	ENSG00000274970
chr7	11625688	11626037	7:11625688-11626037	ENSG00000213875,ENSG00000237713,ENSG00000006747,ENSG00000225606,ENSG00000224667,ENSG00000203523,ENSG00000236048,ENSG00000226690,ENSG00000274970,ENSG00000146530,ENSG00000235920,ENSG00000230435,ENSG00000226827,ENSG00000230333,ENSG00000201774,ENSG00000236414,ENSG00000234356,ENSG00000229091,ENSG00000283117,ENSG00000197320,ENSG00000271077,ENSG00000233876,ENSG00000278446
chr7	11649074	11649313	7:11649074-11649313	ENSG00000224667,ENSG00000274970,ENSG00000146530,ENSG00000230435,ENSG00000226827,ENSG00000230333,ENSG00000236414,ENSG00000283117
chr7	11653317	11653427	7:11653317-11653427	ENSG00000203523,ENSG00000236048,ENSG00000226690,ENSG00000230435,ENSG00000230333,ENSG00000283117
chr7	11698656	11698803	7:11698656-11698803	ENSG00000236048,ENSG00000226690,ENSG00000274970,ENSG00000226827,ENSG00000230333,ENSG00000236414,ENSG00000283117
chr7	11716213	11716614	7:11716213-11716614	ENSG00000224667,ENSG00000203523,ENSG00000236048,ENSG00000226690,ENSG00000274970,ENSG00000146530,ENSG00000235920,ENSG00000230435,ENSG00000226827,ENSG00000230333,ENSG00000236414,ENSG00000234356,ENSG00000229091,ENSG00000283117
chr7	11742647	11742787	7:11742647-11742787	ENSG00000230435,ENSG00000005108,ENSG00000283117
chr7	11747784	11747974	7:11747784-11747974	ENSG00000005108
chr7	11831600	11832301	7:11831600-11832301	ENSG00000224667,ENSG00000203523,ENSG00000236048,ENSG00000226690,ENSG00000274970,ENSG00000146530,ENSG00000235920,ENSG00000230435,ENSG00000005108,ENSG00000226827,ENSG00000230333
chr7	12210638	12211701	7:12210638-12211701	ENSG00000225606,ENSG00000224667,ENSG00000203523,ENSG00000236048,ENSG00000226690,ENSG00000274970,ENSG00000146530,ENSG00000106460
chr7	12257764	12257921	7:12257764-12257921	ENSG00000203523,ENSG00000236048,ENSG00000274970,ENSG00000146530,ENSG00000106460
chr7	12369843	12369992	7:12369843-12369992	ENSG00000224667,ENSG00000203523,ENSG00000236048,ENSG00000226690,ENSG00000274970,ENSG00000146530
chr7	12685634	12685777	7:12685634-12685777	ENSG00000199470,ENSG00000122644,ENSG00000271253,ENSG00000229233
chr7	12686406	12687993	7:12686406-12687993	ENSG00000224330,ENSG00000237713,ENSG00000199470,ENSG00000122644,ENSG00000271253,ENSG00000229233,ENSG00000006747,ENSG00000225606,ENSG00000224667,ENSG00000203523,ENSG00000236048,ENSG00000274970
chr7	12715332	12716143	7:12715332-12716143	ENSG00000226323,ENSG00000233167,ENSG00000213875,ENSG00000224330,ENSG00000237713,ENSG00000222974,ENSG00000229618,ENSG00000199470,ENSG00000122644,ENSG00000271253,ENSG00000229233,ENSG00000006747,ENSG00000225606,ENSG00000224667,ENSG00000203523,ENSG00000236048,ENSG00000226690,ENSG00000274970,ENSG00000226827
chr7	12720022	12720378	7:12720022-12720378	ENSG00000229618,ENSG00000199470,ENSG00000229233,ENSG00000006747,ENSG00000225606,ENSG00000226690
chr7	12727605	12727743	7:12727605-12727743	ENSG00000229618,ENSG00000199470,ENSG00000229233
chr7	12727958	12728519	7:12727958-12728519	ENSG00000233167,ENSG00000213875,ENSG00000237713,ENSG00000222974,ENSG00000229618,ENSG00000199470,ENSG00000122644,ENSG00000271253,ENSG00000229233,ENSG00000006747,ENSG00000225606,ENSG00000224667,ENSG00000226690,ENSG00000274970
chr7	12728579	12728741	7:12728579-12728741	ENSG00000229618,ENSG00000199470,ENSG00000229233
chr7	12729188	12729471	7:12729188-12729471	ENSG00000233167,ENSG00000213875,ENSG00000237713,ENSG00000222974,ENSG00000229618,ENSG00000199470,ENSG00000122644,ENSG00000271253,ENSG00000229233,ENSG00000006747,ENSG00000225606,ENSG00000224667,ENSG00000226690,ENSG00000274970
chr7	12759248	12759428	7:12759248-12759428	ENSG00000237713,ENSG00000229233,ENSG00000006747,ENSG00000225606,ENSG00000224667,ENSG00000236048,ENSG00000226690
chr7	12771503	12771697	7:12771503-12771697	ENSG00000229233,ENSG00000006747,ENSG00000225606
chr7	12861042	12861484	7:12861042-12861484	ENSG00000213875,ENSG00000224330,ENSG00000237713,ENSG00000222974,ENSG00000229233,ENSG00000006747,ENSG00000225606,ENSG00000224667,ENSG00000203523,ENSG00000236048,ENSG00000226690,ENSG00000274970
chr7	12921842	12922054	7:12921842-12922054	ENSG00000213875,ENSG00000224330,ENSG00000237713,ENSG00000230879,ENSG00000222974,ENSG00000229233,ENSG00000006747,ENSG00000225606,ENSG00000224667,ENSG00000236048,ENSG00000226690,ENSG00000274970
chr7	13024240	13024585	7:13024240-13024585	ENSG00000237713,ENSG00000229233,ENSG00000224667
chr7	13028187	13028342	7:13028187-13028342	ENSG00000213875,ENSG00000224330,ENSG00000237713,ENSG00000229233,ENSG00000006747,ENSG00000225606,ENSG00000224667,ENSG00000203523,ENSG00000236048
chr7	13028504	13028617	7:13028504-13028617	ENSG00000237713,ENSG00000229233,ENSG00000006747,ENSG00000225606,ENSG00000224667
chr7	13057383	13057590	7:13057383-13057590	ENSG00000213875,ENSG00000237713,ENSG00000229233,ENSG00000006747,ENSG00000225606,ENSG00000224667,ENSG00000236048,ENSG00000226690
chr7	13179121	13179255	7:13179121-13179255	ENSG00000224330,ENSG00000237713,ENSG00000229233,ENSG00000006747,ENSG00000225606,ENSG00000224667,ENSG00000236048,ENSG00000226690
chr7	13981161	13981396	7:13981161-13981396	ENSG00000233167,ENSG00000252374,ENSG00000006468,ENSG00000213875,ENSG00000224330
chr7	13989284	13990137	7:13989284-13990137	ENSG00000252374,ENSG00000006468,ENSG00000213875,ENSG00000224330
chr7	13990445	13991809	7:13990445-13991809	ENSG00000233167,ENSG00000252374,ENSG00000006468,ENSG00000213875,ENSG00000224330
chr7	14073438	14074253	7:14073438-14074253	ENSG00000226323,ENSG00000233167,ENSG00000136267,ENSG00000223445,ENSG00000252374,ENSG00000213875,ENSG00000224330,ENSG00000237713
chr7	15016141	15016289	7:15016141-15016289	ENSG00000227489,ENSG00000225816,ENSG00000226323,ENSG00000136267
chr7	15326180	15326286	7:15326180-15326286	ENSG00000227489,ENSG00000136267
chr7	15561150	15561311	7:15561150-15561311	ENSG00000187546
chr7	15561912	15562135	7:15561912-15562135	ENSG00000187546,ENSG00000227489
chr7	15675521	15675648	7:15675521-15675648	ENSG00000235828,ENSG00000237070
chr7	15680426	15680628	7:15680426-15680628	ENSG00000235828,ENSG00000229108,ENSG00000237070,ENSG00000106511
chr7	15682889	15683322	7:15682889-15683322	ENSG00000235828,ENSG00000229108,ENSG00000237070,ENSG00000106511
chr7	15684099	15684334	7:15684099-15684334	ENSG00000235828,ENSG00000229108,ENSG00000237070,ENSG00000106511
chr7	15684458	15684649	7:15684458-15684649	ENSG00000235828,ENSG00000229108,ENSG00000237070,ENSG00000106511
chr7	15684830	15685192	7:15684830-15685192	ENSG00000235828,ENSG00000225974,ENSG00000229108,ENSG00000237070,ENSG00000106511
chr7	15685413	15687582	7:15685413-15687582	ENSG00000235828,ENSG00000225974,ENSG00000229108,ENSG00000237070,ENSG00000106511,ENSG00000226323
chr7	15687718	15688196	7:15687718-15688196	ENSG00000235828,ENSG00000225974,ENSG00000229108,ENSG00000237070,ENSG00000106511
chr7	15688235	15688706	7:15688235-15688706	ENSG00000235828,ENSG00000225974,ENSG00000229108,ENSG00000237070,ENSG00000106511
chr7	15688748	15689214	7:15688748-15689214	ENSG00000235828,ENSG00000225974,ENSG00000229108,ENSG00000237070,ENSG00000106511
chr7	15729892	15730187	7:15729892-15730187	ENSG00000235828,ENSG00000227489,ENSG00000226323,ENSG00000136267
chr7	15737661	15737900	7:15737661-15737900	ENSG00000235828,ENSG00000227489
chr7	15764772	15764872	7:15764772-15764872	-
chr7	15764914	15765550	7:15764914-15765550	ENSG00000205858,ENSG00000171243,ENSG00000227489,ENSG00000225816,ENSG00000226323,ENSG00000136267
chr7	15765606	15766285	7:15765606-15766285	ENSG00000287799,ENSG00000272361,ENSG00000224280,ENSG00000205858,ENSG00000272537,ENSG00000171243,ENSG00000235828,ENSG00000227489,ENSG00000225816,ENSG00000226323,ENSG00000136267
chr7	15778298	15778568	7:15778298-15778568	ENSG00000225816
chr7	15780280	15780610	7:15780280-15780610	ENSG00000286376,ENSG00000227489,ENSG00000226323
chr7	15784105	15784244	7:15784105-15784244	-
chr7	15795477	15795599	7:15795477-15795599	ENSG00000286376
chr7	15801662	15801914	7:15801662-15801914	ENSG00000286376,ENSG00000227489,ENSG00000226323
chr7	15829748	15830189	7:15829748-15830189	ENSG00000229379,ENSG00000227489,ENSG00000226323
chr7	15832935	15833280	7:15832935-15833280	ENSG00000229379
chr7	15839267	15840055	7:15839267-15840055	ENSG00000229379
chr7	15889565	15889946	7:15889565-15889946	ENSG00000173467,ENSG00000205858,ENSG00000226323,ENSG00000136267
chr7	16062169	16062701	7:16062169-16062701	ENSG00000272361,ENSG00000224280,ENSG00000205858,ENSG00000272537,ENSG00000171243,ENSG00000227489,ENSG00000226323
chr7	16063300	16063489	7:16063300-16063489	ENSG00000224280
chr7	16063849	16064032	7:16063849-16064032	-
chr7	16064081	16064206	7:16064081-16064206	ENSG00000224280
chr7	16064338	16064625	7:16064338-16064625	ENSG00000272361,ENSG00000224280,ENSG00000205858,ENSG00000272537
chr7	16066931	16067368	7:16066931-16067368	ENSG00000287799,ENSG00000272361,ENSG00000224280,ENSG00000205858,ENSG00000272537,ENSG00000171243,ENSG00000227489,ENSG00000226323,ENSG00000136267
chr7	16067841	16068105	7:16067841-16068105	ENSG00000287799,ENSG00000272361,ENSG00000205858,ENSG00000272537
chr7	16068250	16068493	7:16068250-16068493	ENSG00000287799,ENSG00000272361,ENSG00000205858
chr7	16068537	16068664	7:16068537-16068664	-
chr7	16071305	16071520	7:16071305-16071520	ENSG00000224280,ENSG00000205858,ENSG00000171243
chr7	16084073	16084177	7:16084073-16084177	ENSG00000287799,ENSG00000272361,ENSG00000224280,ENSG00000205858,ENSG00000272537,ENSG00000171243
chr7	16129944	16130065	7:16129944-16130065	ENSG00000224280,ENSG00000205858,ENSG00000272537,ENSG00000171243
chr7	16130130	16130745	7:16130130-16130745	ENSG00000232400,ENSG00000287799,ENSG00000272361,ENSG00000224280,ENSG00000205858,ENSG00000272537,ENSG00000171243,ENSG00000229688,ENSG00000226323
chr7	16130834	16130947	7:16130834-16130947	ENSG00000224280,ENSG00000205858,ENSG00000272537,ENSG00000171243
chr7	16169675	16169874	7:16169675-16169874	ENSG00000224280,ENSG00000205858,ENSG00000272537,ENSG00000171243,ENSG00000229688
chr7	16193813	16193913	7:16193813-16193913	ENSG00000205858,ENSG00000272537,ENSG00000171243,ENSG00000229688,ENSG00000224683
chr7	16202396	16202663	7:16202396-16202663	ENSG00000224280,ENSG00000205858,ENSG00000272537,ENSG00000171243,ENSG00000229688,ENSG00000224683
chr7	16203229	16203385	7:16203229-16203385	ENSG00000205858,ENSG00000272537,ENSG00000171243,ENSG00000229688,ENSG00000224683
chr7	16340434	16340549	7:16340434-16340549	ENSG00000287799,ENSG00000272361,ENSG00000224280,ENSG00000205858,ENSG00000272537,ENSG00000171243
chr7	16420504	16421937	7:16420504-16421937	ENSG00000287799,ENSG00000272361,ENSG00000224280,ENSG00000205858,ENSG00000272537,ENSG00000171243,ENSG00000214960
chr7	16638524	16638944	7:16638524-16638944	ENSG00000136261,ENSG00000287799,ENSG00000106524,ENSG00000272361,ENSG00000224280
chr7	16644715	16646672	7:16644715-16646672	ENSG00000173467,ENSG00000136261,ENSG00000287799,ENSG00000106524,ENSG00000272361,ENSG00000224280
chr7	16651531	16651659	7:16651531-16651659	ENSG00000136261,ENSG00000106524
chr7	16740326	16740494	7:16740326-16740494	ENSG00000227965,ENSG00000232400,ENSG00000173467,ENSG00000270593,ENSG00000106541,ENSG00000106537,ENSG00000235837,ENSG00000272361
chr7	16741149	16741311	7:16741149-16741311	ENSG00000223867,ENSG00000227965,ENSG00000232400,ENSG00000173467,ENSG00000270593,ENSG00000106541,ENSG00000106537,ENSG00000235837,ENSG00000272361
chr7	16743314	16743572	7:16743314-16743572	ENSG00000223867,ENSG00000227965,ENSG00000232400,ENSG00000173467,ENSG00000270593,ENSG00000106541,ENSG00000106537,ENSG00000235837,ENSG00000287799,ENSG00000272361
chr7	16753481	16754593	7:16753481-16754593	ENSG00000223867,ENSG00000227965,ENSG00000232400,ENSG00000173467,ENSG00000270593,ENSG00000106541,ENSG00000106537,ENSG00000235837,ENSG00000287799,ENSG00000272361,ENSG00000224280
chr7	16765467	16765882	7:16765467-16765882	ENSG00000223867,ENSG00000227965,ENSG00000232400,ENSG00000173467,ENSG00000270593,ENSG00000106541,ENSG00000106537,ENSG00000235837,ENSG00000287799,ENSG00000272361,ENSG00000224280
chr7	16967668	16967784	7:16967668-16967784	ENSG00000228675,ENSG00000278569,ENSG00000223867,ENSG00000227965,ENSG00000232400,ENSG00000173467,ENSG00000270593
chr7	17009494	17009638	7:17009494-17009638	ENSG00000228675,ENSG00000199473,ENSG00000278569,ENSG00000232841,ENSG00000223867
chr7	17041403	17041657	7:17041403-17041657	ENSG00000228675,ENSG00000236318,ENSG00000199473,ENSG00000278569,ENSG00000232841,ENSG00000223867,ENSG00000227965,ENSG00000232400,ENSG00000173467
chr7	17234555	17234729	7:17234555-17234729	ENSG00000278569
chr7	17276069	17276276	7:17276069-17276276	ENSG00000278569,ENSG00000237773
chr7	17289350	17289564	7:17289350-17289564	ENSG00000283321,ENSG00000278569,ENSG00000237773
chr7	17292929	17293145	7:17292929-17293145	ENSG00000283321,ENSG00000278569,ENSG00000237773,ENSG00000106546
chr7	17297267	17297367	7:17297267-17297367	ENSG00000283321,ENSG00000237773,ENSG00000106546
chr7	17298199	17299760	7:17298199-17299760	ENSG00000236318,ENSG00000199473,ENSG00000283321,ENSG00000278569,ENSG00000237773,ENSG00000106546
chr7	17302844	17303077	7:17302844-17303077	ENSG00000236318,ENSG00000199473,ENSG00000283321,ENSG00000237773,ENSG00000106546
chr7	17305073	17305218	7:17305073-17305218	ENSG00000228675,ENSG00000236318,ENSG00000199473,ENSG00000283321,ENSG00000237773,ENSG00000106546
chr7	17307199	17307383	7:17307199-17307383	ENSG00000236318,ENSG00000199473
chr7	17313253	17313502	7:17313253-17313502	ENSG00000228675,ENSG00000236318,ENSG00000199473,ENSG00000283321,ENSG00000278569,ENSG00000237773,ENSG00000223867,ENSG00000106546
chr7	17339227	17339466	7:17339227-17339466	ENSG00000236318,ENSG00000199473,ENSG00000106546
chr7	17444769	17444989	7:17444769-17444989	ENSG00000228675,ENSG00000236318,ENSG00000199473,ENSG00000278569,ENSG00000223867,ENSG00000227965,ENSG00000173467
chr7	17446515	17446628	7:17446515-17446628	ENSG00000236318,ENSG00000199473
chr7	17521518	17521689	7:17521518-17521689	ENSG00000236039
chr7	17524391	17524546	7:17524391-17524546	ENSG00000236039
chr7	17939787	17940945	7:17939787-17940945	ENSG00000280340,ENSG00000236195,ENSG00000279048,ENSG00000071189,ENSG00000228675
chr7	18019639	18019841	7:18019639-18019841	ENSG00000223838,ENSG00000229533,ENSG00000221393,ENSG00000229937,ENSG00000280340,ENSG00000236195,ENSG00000228675
chr7	18086285	18086449	7:18086285-18086449	ENSG00000221393,ENSG00000048052,ENSG00000280340,ENSG00000236195
chr7	18086489	18087038	7:18086489-18087038	ENSG00000221393,ENSG00000048052,ENSG00000280340,ENSG00000236195
chr7	18087809	18087930	7:18087809-18087930	ENSG00000221393,ENSG00000048052,ENSG00000280340,ENSG00000236195
chr7	18162851	18162988	7:18162851-18162988	ENSG00000221393,ENSG00000236195
chr7	18201450	18201653	7:18201450-18201653	ENSG00000223838,ENSG00000232821,ENSG00000221393,ENSG00000280340,ENSG00000236195,ENSG00000228675
chr7	18206382	18206689	7:18206382-18206689	ENSG00000223838,ENSG00000229533,ENSG00000236536,ENSG00000232821,ENSG00000122691,ENSG00000225000,ENSG00000221393,ENSG00000280340,ENSG00000236195,ENSG00000228675
chr7	18210513	18210662	7:18210513-18210662	ENSG00000223838,ENSG00000146618,ENSG00000229533,ENSG00000221393,ENSG00000236195,ENSG00000228675
chr7	18389885	18390051	7:18389885-18390051	ENSG00000223838,ENSG00000146618,ENSG00000229533,ENSG00000236536,ENSG00000232821,ENSG00000122691,ENSG00000232492,ENSG00000222164,ENSG00000225000,ENSG00000228675
chr7	18390330	18390430	7:18390330-18390430	ENSG00000229533,ENSG00000225000
chr7	18393583	18393971	7:18393583-18393971	ENSG00000223838,ENSG00000146618,ENSG00000229533,ENSG00000236536,ENSG00000232821,ENSG00000122691,ENSG00000225000,ENSG00000228675
chr7	18495535	18495863	7:18495535-18495863	ENSG00000048052
chr7	18496065	18496256	7:18496065-18496256	ENSG00000048052
chr7	18509068	18509381	7:18509068-18509381	ENSG00000225000,ENSG00000048052
chr7	18526508	18526662	7:18526508-18526662	ENSG00000232821,ENSG00000225000
chr7	18553024	18553271	7:18553024-18553271	ENSG00000223838,ENSG00000146618,ENSG00000229533,ENSG00000236536,ENSG00000232821,ENSG00000122691,ENSG00000225000
chr7	18663385	18663739	7:18663385-18663739	ENSG00000223866,ENSG00000237921,ENSG00000173452,ENSG00000223838,ENSG00000146618,ENSG00000229533,ENSG00000236536,ENSG00000232821,ENSG00000122691,ENSG00000232492,ENSG00000222164,ENSG00000225000,ENSG00000228675
chr7	18666242	18666382	7:18666242-18666382	ENSG00000237921,ENSG00000223838,ENSG00000146618,ENSG00000229533,ENSG00000236536,ENSG00000232821,ENSG00000122691,ENSG00000232492,ENSG00000226522,ENSG00000222164,ENSG00000225000,ENSG00000228675
chr7	18667558	18667762	7:18667558-18667762	ENSG00000237921,ENSG00000173452,ENSG00000223838,ENSG00000146618,ENSG00000229533,ENSG00000236536,ENSG00000232821,ENSG00000122691,ENSG00000232492,ENSG00000226522,ENSG00000222164,ENSG00000225000,ENSG00000236195,ENSG00000228675
chr7	18866685	18867025	7:18866685-18867025	ENSG00000219451,ENSG00000223866,ENSG00000004846,ENSG00000179460,ENSG00000228598,ENSG00000267055,ENSG00000213860,ENSG00000243004,ENSG00000237921,ENSG00000173452,ENSG00000223838,ENSG00000146618,ENSG00000229533,ENSG00000236536,ENSG00000232821,ENSG00000122691,ENSG00000232492,ENSG00000226522,ENSG00000222164
chr7	19708778	19709297	7:19708778-19709297	ENSG00000225308,ENSG00000243633,ENSG00000285592,ENSG00000234839,ENSG00000232790,ENSG00000219451,ENSG00000164651,ENSG00000223866,ENSG00000004846,ENSG00000231525,ENSG00000179460,ENSG00000200753,ENSG00000226097,ENSG00000233834,ENSG00000228598,ENSG00000183742,ENSG00000267055,ENSG00000213860,ENSG00000243004,ENSG00000237921,ENSG00000173452,ENSG00000265932,ENSG00000105849,ENSG00000223838,ENSG00000146618,ENSG00000229533,ENSG00000236536,ENSG00000232821,ENSG00000122691
chr7	20230304	20230445	7:20230304-20230445	ENSG00000232790,ENSG00000223866,ENSG00000004846,ENSG00000231525,ENSG00000179460,ENSG00000200753,ENSG00000226097,ENSG00000233834,ENSG00000228598,ENSG00000183742,ENSG00000267055,ENSG00000213860,ENSG00000243004,ENSG00000237921,ENSG00000173452,ENSG00000223838
chr7	20329816	20329927	7:20329816-20329927	ENSG00000223866,ENSG00000004846,ENSG00000231525,ENSG00000179460,ENSG00000200753,ENSG00000105855,ENSG00000271133,ENSG00000226097,ENSG00000233834,ENSG00000228598,ENSG00000183742,ENSG00000267055,ENSG00000213860,ENSG00000243004,ENSG00000237921,ENSG00000173452
chr7	20330591	20330796	7:20330591-20330796	ENSG00000223866,ENSG00000004846,ENSG00000231525,ENSG00000179460,ENSG00000200753,ENSG00000105855,ENSG00000271133,ENSG00000226097,ENSG00000233834,ENSG00000228598,ENSG00000183742,ENSG00000267055,ENSG00000213860,ENSG00000243004,ENSG00000237921,ENSG00000173452
chr7	21426904	21428533	7:21426904-21428533	ENSG00000105877,ENSG00000221783,ENSG00000105866,ENSG00000229949,ENSG00000195024,ENSG00000225308,ENSG00000243633,ENSG00000285592,ENSG00000234839,ENSG00000232790,ENSG00000219451,ENSG00000164651,ENSG00000223866,ENSG00000004846,ENSG00000231525,ENSG00000179460,ENSG00000200753,ENSG00000228598,ENSG00000267055,ENSG00000243004,ENSG00000237921,ENSG00000173452
chr7	21945822	21945963	7:21945822-21945963	ENSG00000164649,ENSG00000105877
chr7	22082824	22083515	7:22082824-22083515	ENSG00000233476,ENSG00000105877,ENSG00000221783,ENSG00000229949,ENSG00000195024,ENSG00000225308,ENSG00000243633,ENSG00000285592,ENSG00000234839,ENSG00000232790,ENSG00000219451,ENSG00000164651,ENSG00000223866,ENSG00000004846,ENSG00000213860
chr7	22088948	22089048	7:22088948-22089048	ENSG00000105877,ENSG00000225308,ENSG00000243633,ENSG00000285592,ENSG00000234839,ENSG00000232790,ENSG00000164651
chr7	22110382	22110554	7:22110382-22110554	ENSG00000105889,ENSG00000232790
chr7	22114495	22115019	7:22114495-22115019	ENSG00000233476,ENSG00000105889,ENSG00000243633,ENSG00000232790,ENSG00000219451
chr7	22122132	22122448	7:22122132-22122448	ENSG00000233476,ENSG00000105877,ENSG00000225308,ENSG00000243633,ENSG00000285592,ENSG00000234839,ENSG00000232790,ENSG00000219451,ENSG00000164651
chr7	22123149	22123563	7:22123149-22123563	ENSG00000233476,ENSG00000105877,ENSG00000225308,ENSG00000243633,ENSG00000285592,ENSG00000234839,ENSG00000232790,ENSG00000219451
chr7	22127886	22128172	7:22127886-22128172	ENSG00000233476,ENSG00000136237,ENSG00000105877,ENSG00000225308,ENSG00000243633,ENSG00000285592,ENSG00000234839,ENSG00000232790,ENSG00000219451
chr7	22154222	22154456	7:22154222-22154456	ENSG00000136237,ENSG00000243633,ENSG00000219451
chr7	22174273	22174421	7:22174273-22174421	-
chr7	22214046	22214485	7:22214046-22214485	ENSG00000136237,ENSG00000243633,ENSG00000219451
chr7	22217302	22217419	7:22217302-22217419	ENSG00000136237
chr7	22219025	22219446	7:22219025-22219446	ENSG00000136237,ENSG00000285592,ENSG00000234839,ENSG00000219451
chr7	22219675	22219789	7:22219675-22219789	ENSG00000136237
chr7	22220037	22220468	7:22220037-22220468	ENSG00000136237,ENSG00000225308,ENSG00000243633,ENSG00000285592,ENSG00000234839,ENSG00000232790,ENSG00000219451
chr7	22220853	22221372	7:22220853-22221372	ENSG00000136237
chr7	22248996	22249136	7:22248996-22249136	-
chr7	22295537	22295852	7:22295537-22295852	ENSG00000251993,ENSG00000136237
chr7	22296047	22296236	7:22296047-22296236	ENSG00000251993,ENSG00000136237
chr7	22331788	22332002	7:22331788-22332002	ENSG00000285592
chr7	22356836	22357245	7:22356836-22357245	ENSG00000136237
chr7	22377751	22377976	7:22377751-22377976	ENSG00000234839
chr7	22433897	22434348	7:22433897-22434348	ENSG00000228944,ENSG00000233476,ENSG00000105877,ENSG00000225308,ENSG00000285592,ENSG00000234839,ENSG00000232790,ENSG00000219451
chr7	22444517	22444919	7:22444517-22444919	ENSG00000228944,ENSG00000252041,ENSG00000227930,ENSG00000105877,ENSG00000225308,ENSG00000243633,ENSG00000285592,ENSG00000234839,ENSG00000232790,ENSG00000164651
chr7	22445121	22445853	7:22445121-22445853	ENSG00000252041,ENSG00000227930,ENSG00000231328,ENSG00000212264,ENSG00000233476,ENSG00000105877,ENSG00000225308,ENSG00000243633,ENSG00000285592,ENSG00000234839,ENSG00000232790,ENSG00000219451
chr7	22452338	22452463	7:22452338-22452463	-
chr7	22481675	22482190	7:22481675-22482190	ENSG00000233476,ENSG00000105877,ENSG00000225308,ENSG00000243633,ENSG00000234839,ENSG00000164651
chr7	22488985	22489123	7:22488985-22489123	ENSG00000233476,ENSG00000105889
chr7	22500062	22500334	7:22500062-22500334	ENSG00000233476,ENSG00000105889,ENSG00000105877,ENSG00000234839
chr7	22559942	22560142	7:22559942-22560142	ENSG00000234513,ENSG00000228803,ENSG00000136244,ENSG00000179428,ENSG00000232759
chr7	22561371	22561721	7:22561371-22561721	ENSG00000234513,ENSG00000228803,ENSG00000136244,ENSG00000179428,ENSG00000232759
chr7	22561768	22562020	7:22561768-22562020	ENSG00000232759
chr7	22563246	22563506	7:22563246-22563506	ENSG00000232759
chr7	22563638	22563821	7:22563638-22563821	ENSG00000232759
chr7	22564083	22564208	7:22564083-22564208	ENSG00000232759
chr7	22564751	22565094	7:22564751-22565094	ENSG00000234513,ENSG00000228803,ENSG00000136244,ENSG00000179428,ENSG00000232759
chr7	22565508	22565724	7:22565508-22565724	ENSG00000228803,ENSG00000232759
chr7	22577569	22578021	7:22577569-22578021	ENSG00000228803,ENSG00000232949
chr7	22578082	22578331	7:22578082-22578331	-
chr7	22583270	22583621	7:22583270-22583621	ENSG00000228803,ENSG00000232949
chr7	22589398	22590321	7:22589398-22590321	ENSG00000231328,ENSG00000234513,ENSG00000228803,ENSG00000232949
chr7	22590460	22590560	7:22590460-22590560	ENSG00000232949
chr7	22601178	22601336	7:22601178-22601336	-
chr7	22652096	22652289	7:22652096-22652289	ENSG00000105889
chr7	22654065	22654179	7:22654065-22654179	ENSG00000105889
chr7	22713794	22714207	7:22713794-22714207	ENSG00000234513,ENSG00000228803
chr7	22717811	22717921	7:22717811-22717921	ENSG00000228803
chr7	22718278	22718386	7:22718278-22718386	ENSG00000228803
chr7	22723083	22723376	7:22723083-22723376	ENSG00000228803,ENSG00000136244,ENSG00000179428,ENSG00000105889
chr7	22723415	22723547	7:22723415-22723547	ENSG00000228803,ENSG00000136244,ENSG00000179428,ENSG00000105889
chr7	22726346	22726721	7:22726346-22726721	ENSG00000228803,ENSG00000136244,ENSG00000179428,ENSG00000105889
chr7	22726892	22727562	7:22726892-22727562	ENSG00000234513,ENSG00000228803,ENSG00000136244,ENSG00000179428,ENSG00000105889
chr7	22728525	22728678	7:22728525-22728678	ENSG00000228803,ENSG00000136244,ENSG00000179428,ENSG00000105889
chr7	22782744	22782858	7:22782744-22782858	ENSG00000234513,ENSG00000228803
chr7	22822636	22823043	7:22822636-22823043	ENSG00000226279,ENSG00000226329,ENSG00000221740,ENSG00000228649,ENSG00000286703,ENSG00000196683,ENSG00000234513,ENSG00000228803
chr7	22842388	22842640	7:22842388-22842640	ENSG00000226279,ENSG00000226329,ENSG00000221740,ENSG00000228649,ENSG00000286703,ENSG00000196683
chr7	22843059	22843289	7:22843059-22843289	ENSG00000226279,ENSG00000226329,ENSG00000221740,ENSG00000228649
chr7	22854046	22855095	7:22854046-22855095	ENSG00000226279,ENSG00000226329,ENSG00000221740,ENSG00000228649
chr7	22866936	22867291	7:22866936-22867291	ENSG00000226279,ENSG00000226329,ENSG00000221740,ENSG00000228649
chr7	23013368	23013699	7:23013368-23013699	ENSG00000122591
chr7	23013731	23014445	7:23013731-23014445	ENSG00000226816,ENSG00000285926,ENSG00000230042,ENSG00000122591,ENSG00000226279,ENSG00000226329,ENSG00000221740,ENSG00000228649
chr7	23020896	23021204	7:23020896-23021204	ENSG00000122591
chr7	23055741	23055860	7:23055741-23055860	-
chr7	23105463	23106236	7:23105463-23106236	ENSG00000136235,ENSG00000226816,ENSG00000285926,ENSG00000136243,ENSG00000230042,ENSG00000122550,ENSG00000230658
chr7	23106301	23106473	7:23106301-23106473	ENSG00000226816,ENSG00000285926,ENSG00000230042,ENSG00000122550,ENSG00000230658
chr7	23181637	23182382	7:23181637-23182382	ENSG00000252590,ENSG00000136235,ENSG00000226816,ENSG00000285926,ENSG00000136243,ENSG00000230042,ENSG00000122550,ENSG00000230658
chr7	23299023	23299594	7:23299023-23299594	ENSG00000122585,ENSG00000228944,ENSG00000227930,ENSG00000236654,ENSG00000252590,ENSG00000212264,ENSG00000232627,ENSG00000136231,ENSG00000156928,ENSG00000136235,ENSG00000226816,ENSG00000285926
chr7	23474292	23474440	7:23474292-23474440	ENSG00000236654,ENSG00000252590,ENSG00000212264,ENSG00000232627,ENSG00000136231,ENSG00000136235
chr7	23490416	23490701	7:23490416-23490701	ENSG00000164548,ENSG00000200847,ENSG00000232818,ENSG00000236654,ENSG00000252590,ENSG00000212264,ENSG00000232627,ENSG00000136231,ENSG00000136235,ENSG00000226816,ENSG00000285926
chr7	23531370	23532268	7:23531370-23532268	ENSG00000252041,ENSG00000231328,ENSG00000234800,ENSG00000224785,ENSG00000164548,ENSG00000236654,ENSG00000252590,ENSG00000212264,ENSG00000232627,ENSG00000136231,ENSG00000136235
chr7	23532343	23532447	7:23532343-23532447	ENSG00000164548
chr7	23547029	23547242	7:23547029-23547242	ENSG00000271330,ENSG00000122585,ENSG00000227930,ENSG00000231328,ENSG00000234800,ENSG00000196335,ENSG00000228953,ENSG00000232553,ENSG00000224785,ENSG00000164548,ENSG00000252590,ENSG00000212264,ENSG00000232627,ENSG00000136235
chr7	23570697	23570865	7:23570697-23570865	ENSG00000271330,ENSG00000271096,ENSG00000287523,ENSG00000122585,ENSG00000228944,ENSG00000252041,ENSG00000227930,ENSG00000231328,ENSG00000234800,ENSG00000196335,ENSG00000228953,ENSG00000232553,ENSG00000224785
chr7	23597089	23598052	7:23597089-23598052	ENSG00000271330,ENSG00000287523,ENSG00000122585,ENSG00000228944,ENSG00000252041,ENSG00000227930,ENSG00000231328,ENSG00000234800,ENSG00000196335,ENSG00000228953,ENSG00000227436,ENSG00000169193,ENSG00000232553,ENSG00000224785,ENSG00000252590,ENSG00000232627
chr7	23618449	23618585	7:23618449-23618585	ENSG00000228944,ENSG00000252041,ENSG00000227930,ENSG00000231328,ENSG00000234800,ENSG00000228953,ENSG00000227436,ENSG00000232553
chr7	23679908	23680493	7:23679908-23680493	ENSG00000271330,ENSG00000287523,ENSG00000122585,ENSG00000228944,ENSG00000252041,ENSG00000227930,ENSG00000231328,ENSG00000234800,ENSG00000196335,ENSG00000234286,ENSG00000188732,ENSG00000228953,ENSG00000232553,ENSG00000224785
chr7	23680754	23681091	7:23680754-23681091	ENSG00000287523,ENSG00000227930,ENSG00000231328,ENSG00000234800,ENSG00000196335,ENSG00000234286,ENSG00000188732,ENSG00000228953,ENSG00000232553,ENSG00000224785
chr7	24573150	24573279	7:24573150-24573279	ENSG00000271330,ENSG00000271096,ENSG00000105926,ENSG00000206877,ENSG00000287523,ENSG00000122585,ENSG00000228944,ENSG00000227930
chr7	24729324	24729601	7:24729324-24729601	ENSG00000233824,ENSG00000287093,ENSG00000105928,ENSG00000271330,ENSG00000271096,ENSG00000206877,ENSG00000287523,ENSG00000122585,ENSG00000228944,ENSG00000252041,ENSG00000227930
chr7	24757359	24757654	7:24757359-24757654	ENSG00000285960,ENSG00000287093,ENSG00000105928,ENSG00000271330,ENSG00000271096,ENSG00000206877,ENSG00000287523,ENSG00000122585,ENSG00000228944,ENSG00000252041
chr7	24820331	24820562	7:24820331-24820562	ENSG00000105954,ENSG00000234922,ENSG00000233824,ENSG00000260951,ENSG00000070882,ENSG00000287093,ENSG00000271330,ENSG00000287523,ENSG00000122585,ENSG00000228944,ENSG00000252041
chr7	24821523	24821642	7:24821523-24821642	ENSG00000070882,ENSG00000287093,ENSG00000271330,ENSG00000228944
chr7	24904992	24905151	7:24904992-24905151	ENSG00000234999,ENSG00000070882,ENSG00000287093
chr7	24979461	24979763	7:24979461-24979763	ENSG00000234922,ENSG00000233824,ENSG00000260951,ENSG00000234999,ENSG00000070882,ENSG00000287093,ENSG00000271330,ENSG00000206877,ENSG00000287523,ENSG00000122585,ENSG00000228944,ENSG00000252041,ENSG00000227930
chr7	24979837	24980800	7:24979837-24980800	ENSG00000213798,ENSG00000105954,ENSG00000285716,ENSG00000202233,ENSG00000234922,ENSG00000233824,ENSG00000260951,ENSG00000285960,ENSG00000227386,ENSG00000223561,ENSG00000239622,ENSG00000287096,ENSG00000234999,ENSG00000070882,ENSG00000287093,ENSG00000271330,ENSG00000271096,ENSG00000206877,ENSG00000287523,ENSG00000122585,ENSG00000228944,ENSG00000252041,ENSG00000227930
chr7	24981251	24981444	7:24981251-24981444	ENSG00000070882,ENSG00000287093
chr7	24981802	24981909	7:24981802-24981909	ENSG00000070882,ENSG00000287093,ENSG00000287523
chr7	25124915	25125982	7:25124915-25125982	ENSG00000213798,ENSG00000105954,ENSG00000285716,ENSG00000202233,ENSG00000234922,ENSG00000233824,ENSG00000260951,ENSG00000285960,ENSG00000227386,ENSG00000223561,ENSG00000239622,ENSG00000287096,ENSG00000286725,ENSG00000172115,ENSG00000287093,ENSG00000271330,ENSG00000271096,ENSG00000206877,ENSG00000287523,ENSG00000122585,ENSG00000228944,ENSG00000252041,ENSG00000227930,ENSG00000231328
chr7	25180251	25180638	7:25180251-25180638	ENSG00000153790,ENSG00000234406,ENSG00000213798,ENSG00000105954,ENSG00000285716,ENSG00000202233,ENSG00000234922,ENSG00000233824,ENSG00000260951,ENSG00000285960,ENSG00000227386,ENSG00000223561,ENSG00000239622,ENSG00000287096,ENSG00000286725,ENSG00000287523,ENSG00000228944
chr7	25851766	25851866	7:25851766-25851866	ENSG00000285716,ENSG00000202233,ENSG00000234922,ENSG00000233824,ENSG00000260951,ENSG00000285960,ENSG00000227386,ENSG00000223561,ENSG00000239622,ENSG00000287096,ENSG00000286725
chr7	25857069	25857251	7:25857069-25857251	ENSG00000285716,ENSG00000202233,ENSG00000234922,ENSG00000233824,ENSG00000260951,ENSG00000285960,ENSG00000227386,ENSG00000223561,ENSG00000239622,ENSG00000287096,ENSG00000286725,ENSG00000005073,ENSG00000240990,ENSG00000273961,ENSG00000278334,ENSG00000276496,ENSG00000253508,ENSG00000277966,ENSG00000278592,ENSG00000278020,ENSG00000106031,ENSG00000243766,ENSG00000276609,ENSG00000278708,ENSG00000277469,ENSG00000277553,ENSG00000253308,ENSG00000253405,ENSG00000106038
chr7	25862342	25862864	7:25862342-25862864	ENSG00000285716,ENSG00000202233,ENSG00000234922,ENSG00000233824,ENSG00000260951,ENSG00000285960,ENSG00000227386,ENSG00000223561,ENSG00000239622,ENSG00000287096,ENSG00000286725,ENSG00000285860,ENSG00000232383,ENSG00000005073,ENSG00000240990,ENSG00000273961,ENSG00000278334,ENSG00000276496,ENSG00000253508,ENSG00000277966,ENSG00000278592,ENSG00000278020,ENSG00000106031,ENSG00000243766,ENSG00000276609,ENSG00000278708,ENSG00000277469,ENSG00000277553,ENSG00000286323,ENSG00000253308,ENSG00000253405,ENSG00000106038
chr7	25892919	25893056	7:25892919-25893056	ENSG00000227386,ENSG00000285860,ENSG00000232383,ENSG00000086300,ENSG00000286507,ENSG00000222004
chr7	25951112	25951335	7:25951112-25951335	ENSG00000270933,ENSG00000199085,ENSG00000285860,ENSG00000232383
chr7	26151988	26152268	7:26151988-26152268	ENSG00000233824,ENSG00000050344,ENSG00000122566,ENSG00000122565,ENSG00000285860,ENSG00000232383,ENSG00000086300,ENSG00000222004
chr7	26154050	26154272	7:26154050-26154272	ENSG00000050344,ENSG00000122566,ENSG00000122565,ENSG00000285860,ENSG00000232383,ENSG00000086300
chr7	26180924	26181105	7:26180924-26181105	ENSG00000050344,ENSG00000122566,ENSG00000285860,ENSG00000232383
chr7	26182421	26182570	7:26182421-26182570	ENSG00000050344,ENSG00000285860,ENSG00000232383
chr7	26199705	26202411	7:26199705-26202411	ENSG00000122566,ENSG00000122565,ENSG00000285860,ENSG00000232383,ENSG00000086300
chr7	26377095	26377285	7:26377095-26377285	ENSG00000285860,ENSG00000232383,ENSG00000086300,ENSG00000225792,ENSG00000214870,ENSG00000286507,ENSG00000222004
chr7	26398156	26398881	7:26398156-26398881	ENSG00000232383,ENSG00000225792,ENSG00000214870,ENSG00000286507,ENSG00000222004
chr7	26399378	26399531	7:26399378-26399531	ENSG00000214870,ENSG00000286507,ENSG00000222004
chr7	26417918	26418147	7:26417918-26418147	ENSG00000285860,ENSG00000232383,ENSG00000214870,ENSG00000122548,ENSG00000280255,ENSG00000286507,ENSG00000222004
chr7	26549623	26549922	7:26549623-26549922	ENSG00000122548,ENSG00000280255,ENSG00000233760,ENSG00000286507,ENSG00000222004
chr7	26665118	26665224	7:26665118-26665224	ENSG00000285860,ENSG00000232383,ENSG00000086300,ENSG00000225792,ENSG00000286507,ENSG00000222004
chr7	26667617	26667816	7:26667617-26667816	ENSG00000285860,ENSG00000232383,ENSG00000086300,ENSG00000225792,ENSG00000122548,ENSG00000280255,ENSG00000286507,ENSG00000222004,ENSG00000213787,ENSG00000213786
chr7	26864340	26865207	7:26864340-26865207	ENSG00000233824,ENSG00000239622,ENSG00000232383,ENSG00000286507,ENSG00000222004,ENSG00000005020,ENSG00000213787,ENSG00000226059,ENSG00000214869,ENSG00000213786,ENSG00000105991,ENSG00000233429,ENSG00000276528,ENSG00000276771,ENSG00000274864,ENSG00000274396,ENSG00000277694,ENSG00000273433,ENSG00000106004,ENSG00000106006,ENSG00000272801,ENSG00000005073,ENSG00000273961,ENSG00000278334,ENSG00000276496,ENSG00000253508,ENSG00000277966,ENSG00000278592,ENSG00000278020,ENSG00000106031,ENSG00000243766,ENSG00000276609,ENSG00000278708,ENSG00000277469,ENSG00000277553,ENSG00000286323,ENSG00000253308,ENSG00000253405,ENSG00000106038,ENSG00000236569,ENSG00000224322,ENSG00000279655,ENSG00000279429,ENSG00000233830,ENSG00000213781,ENSG00000235574
chr7	27095727	27096666	7:27095727-27096666	ENSG00000213787,ENSG00000226059,ENSG00000214869,ENSG00000213786,ENSG00000105991,ENSG00000233429,ENSG00000276528,ENSG00000276771,ENSG00000274864,ENSG00000274396,ENSG00000277694,ENSG00000105996
chr7	27096921	27097121	7:27096921-27097121	ENSG00000213787,ENSG00000226059,ENSG00000214869,ENSG00000213786,ENSG00000105991,ENSG00000233429,ENSG00000276528,ENSG00000276771,ENSG00000274864,ENSG00000274396,ENSG00000277694,ENSG00000105996
chr7	27098453	27098649	7:27098453-27098649	ENSG00000226059,ENSG00000214869,ENSG00000213786,ENSG00000105991,ENSG00000233429,ENSG00000276528,ENSG00000276771,ENSG00000274864,ENSG00000274396,ENSG00000277694,ENSG00000105996
chr7	27102907	27103081	7:27102907-27103081	ENSG00000214869,ENSG00000213786,ENSG00000105991,ENSG00000233429,ENSG00000276528,ENSG00000276771,ENSG00000274864,ENSG00000274396,ENSG00000277694,ENSG00000105996,ENSG00000253552
chr7	27103561	27103673	7:27103561-27103673	ENSG00000214869,ENSG00000213786,ENSG00000105991,ENSG00000233429,ENSG00000276528,ENSG00000276771,ENSG00000274864,ENSG00000274396,ENSG00000277694,ENSG00000105996,ENSG00000253552
chr7	27106277	27106451	7:27106277-27106451	ENSG00000213787,ENSG00000213786,ENSG00000105991,ENSG00000233429,ENSG00000276528,ENSG00000276771,ENSG00000274864,ENSG00000274396,ENSG00000277694,ENSG00000105996,ENSG00000105997,ENSG00000253552
chr7	27106581	27106955	7:27106581-27106955	ENSG00000213786,ENSG00000105991,ENSG00000233429,ENSG00000276528,ENSG00000276771,ENSG00000274864,ENSG00000274396,ENSG00000277694,ENSG00000105996,ENSG00000105997,ENSG00000253552
chr7	27108017	27108278	7:27108017-27108278	ENSG00000213786,ENSG00000105996,ENSG00000105997,ENSG00000253552
chr7	27108382	27109055	7:27108382-27109055	ENSG00000213787,ENSG00000226059,ENSG00000214869,ENSG00000213786,ENSG00000105991,ENSG00000233429,ENSG00000276528,ENSG00000276771,ENSG00000274864,ENSG00000274396,ENSG00000277694,ENSG00000105996,ENSG00000105997,ENSG00000253552
chr7	27111284	27111529	7:27111284-27111529	ENSG00000214869,ENSG00000213786,ENSG00000105997,ENSG00000253552
chr7	27113428	27113799	7:27113428-27113799	ENSG00000105997,ENSG00000253552
chr7	27114134	27114294	7:27114134-27114294	ENSG00000105997,ENSG00000253552
chr7	27115524	27115850	7:27115524-27115850	ENSG00000105997,ENSG00000253552
chr7	27117699	27117862	7:27117699-27117862	ENSG00000105997,ENSG00000253552
chr7	27118003	27118195	7:27118003-27118195	ENSG00000214869,ENSG00000213786,ENSG00000105997,ENSG00000253552
chr7	27118729	27118855	7:27118729-27118855	ENSG00000214869,ENSG00000105997,ENSG00000253552
chr7	27122406	27122702	7:27122406-27122702	ENSG00000105997,ENSG00000253552,ENSG00000254369
chr7	27125471	27125652	7:27125471-27125652	ENSG00000226059,ENSG00000213786,ENSG00000253552,ENSG00000197576,ENSG00000254369
chr7	27130048	27130616	7:27130048-27130616	ENSG00000213787,ENSG00000226059,ENSG00000214869,ENSG00000213786,ENSG00000197576,ENSG00000254369,ENSG00000106004
chr7	27130676	27131220	7:27130676-27131220	ENSG00000213787,ENSG00000226059,ENSG00000214869,ENSG00000213786,ENSG00000197576,ENSG00000273433,ENSG00000254369,ENSG00000106004,ENSG00000106006,ENSG00000272801,ENSG00000005073,ENSG00000273961,ENSG00000278334,ENSG00000276496,ENSG00000277966,ENSG00000278592,ENSG00000278020
chr7	27136491	27136669	7:27136491-27136669	ENSG00000226059,ENSG00000214869,ENSG00000213786,ENSG00000105997,ENSG00000197576,ENSG00000273433,ENSG00000254369,ENSG00000106004,ENSG00000106006,ENSG00000272801
chr7	27143618	27143969	7:27143618-27143969	ENSG00000213787,ENSG00000226059,ENSG00000214869,ENSG00000213786,ENSG00000105997,ENSG00000197576,ENSG00000273433,ENSG00000254369,ENSG00000106004,ENSG00000106006,ENSG00000272801,ENSG00000122592,ENSG00000270182,ENSG00000005073,ENSG00000240990,ENSG00000273961,ENSG00000278334,ENSG00000276496,ENSG00000253508,ENSG00000277966,ENSG00000278592,ENSG00000278020,ENSG00000106031,ENSG00000243766,ENSG00000276609,ENSG00000278708,ENSG00000277469,ENSG00000277553,ENSG00000286323
chr7	27150879	27151082	7:27150879-27151082	ENSG00000105997,ENSG00000273433,ENSG00000254369,ENSG00000106004,ENSG00000106006,ENSG00000272801,ENSG00000122592,ENSG00000270182,ENSG00000078399,ENSG00000253187,ENSG00000283745,ENSG00000253293,ENSG00000005073,ENSG00000240990,ENSG00000273961,ENSG00000278334,ENSG00000276496,ENSG00000253508,ENSG00000277966,ENSG00000278592,ENSG00000278020,ENSG00000106031,ENSG00000243766,ENSG00000276609,ENSG00000278708,ENSG00000277469,ENSG00000277553,ENSG00000286323,ENSG00000253308,ENSG00000253405,ENSG00000106038
chr7	27160705	27160831	7:27160705-27160831	ENSG00000273433,ENSG00000106006,ENSG00000272801,ENSG00000122592,ENSG00000270182,ENSG00000078399,ENSG00000253187,ENSG00000283745,ENSG00000253293,ENSG00000005073,ENSG00000240990,ENSG00000273961,ENSG00000278334,ENSG00000276496,ENSG00000253508,ENSG00000277966,ENSG00000278592,ENSG00000278020,ENSG00000106031,ENSG00000243766,ENSG00000276609,ENSG00000278708,ENSG00000277469
chr7	27160867	27161197	7:27160867-27161197	ENSG00000273433,ENSG00000106006,ENSG00000272801,ENSG00000122592,ENSG00000270182,ENSG00000078399,ENSG00000257184,ENSG00000253187,ENSG00000283745,ENSG00000253293,ENSG00000005073,ENSG00000240990,ENSG00000273961,ENSG00000278334,ENSG00000276496,ENSG00000253508,ENSG00000277966,ENSG00000278592,ENSG00000278020,ENSG00000106031,ENSG00000243766,ENSG00000276609,ENSG00000278708,ENSG00000277469,ENSG00000277553,ENSG00000253308,ENSG00000253405,ENSG00000106038
chr7	27165500	27165617	7:27165500-27165617	ENSG00000122592,ENSG00000270182,ENSG00000078399,ENSG00000257184,ENSG00000253187,ENSG00000283745,ENSG00000253293,ENSG00000005073,ENSG00000240990,ENSG00000273961,ENSG00000278334,ENSG00000276496,ENSG00000253508,ENSG00000277966,ENSG00000278592,ENSG00000278020,ENSG00000106031,ENSG00000243766,ENSG00000276609,ENSG00000278708,ENSG00000277469,ENSG00000277553,ENSG00000286323,ENSG00000253308,ENSG00000253405,ENSG00000106038
chr7	27179873	27179975	7:27179873-27179975	ENSG00000078399,ENSG00000257184,ENSG00000253187,ENSG00000283745,ENSG00000253293,ENSG00000005073,ENSG00000240990,ENSG00000273961,ENSG00000278334,ENSG00000276496,ENSG00000253508,ENSG00000277966,ENSG00000278592,ENSG00000278020,ENSG00000106031,ENSG00000243766,ENSG00000276609,ENSG00000278708,ENSG00000277469,ENSG00000277553,ENSG00000286323,ENSG00000253308,ENSG00000253405,ENSG00000106038
chr7	27662266	27662366	7:27662266-27662366	ENSG00000106031,ENSG00000243766,ENSG00000277553,ENSG00000286323,ENSG00000224322,ENSG00000213781,ENSG00000106049,ENSG00000286478
chr7	27662531	27663345	7:27662531-27663345	ENSG00000233824,ENSG00000260951,ENSG00000285960,ENSG00000223561,ENSG00000285860,ENSG00000286507,ENSG00000213787,ENSG00000005073,ENSG00000240990,ENSG00000273961,ENSG00000278334,ENSG00000276496,ENSG00000253508,ENSG00000277966,ENSG00000278592,ENSG00000278020,ENSG00000106031,ENSG00000243766,ENSG00000276609,ENSG00000278708,ENSG00000277469,ENSG00000277553,ENSG00000286323,ENSG00000253308,ENSG00000253405,ENSG00000106038,ENSG00000213783,ENSG00000236569,ENSG00000224322,ENSG00000279655,ENSG00000279429,ENSG00000233830,ENSG00000213781,ENSG00000235574,ENSG00000106049,ENSG00000286478,ENSG00000229893,ENSG00000106052,ENSG00000287489,ENSG00000206623,ENSG00000174495
chr7	27663538	27663726	7:27663538-27663726	ENSG00000106031,ENSG00000243766,ENSG00000277553,ENSG00000286323,ENSG00000224322,ENSG00000213781,ENSG00000106049,ENSG00000286478
chr7	27739731	27740918	7:27739731-27740918	ENSG00000253508,ENSG00000106031,ENSG00000243766,ENSG00000276609,ENSG00000278708,ENSG00000277469,ENSG00000277553,ENSG00000286323,ENSG00000253308,ENSG00000253405,ENSG00000106038,ENSG00000213783,ENSG00000236569,ENSG00000224322,ENSG00000279655,ENSG00000279429,ENSG00000233830,ENSG00000213781,ENSG00000235574,ENSG00000286478,ENSG00000229893,ENSG00000106052
chr7	27883874	27884041	7:27883874-27884041	ENSG00000106031,ENSG00000243766,ENSG00000276609,ENSG00000278708,ENSG00000277469,ENSG00000277553,ENSG00000286323,ENSG00000253308,ENSG00000253405,ENSG00000106038,ENSG00000213783,ENSG00000236569,ENSG00000224322,ENSG00000279655,ENSG00000279429,ENSG00000233830,ENSG00000213781,ENSG00000235574,ENSG00000286478,ENSG00000287489
chr7	28179575	28180113	7:28179575-28180113	ENSG00000253308,ENSG00000253405,ENSG00000106038,ENSG00000213783,ENSG00000279655,ENSG00000279429,ENSG00000233830,ENSG00000213781,ENSG00000235574,ENSG00000153814,ENSG00000206623,ENSG00000234336,ENSG00000174495
chr7	28180771	28180971	7:28180771-28180971	ENSG00000153814,ENSG00000206623,ENSG00000234336,ENSG00000174495
chr7	28405617	28406016	7:28405617-28406016	ENSG00000206623,ENSG00000174495,ENSG00000146592
chr7	28408801	28409592	7:28408801-28409592	ENSG00000236569,ENSG00000279429,ENSG00000206623,ENSG00000174495,ENSG00000146592,ENSG00000225286
chr7	28410200	28410360	7:28410200-28410360	ENSG00000146592
chr7	28410946	28411286	7:28410946-28411286	ENSG00000174495,ENSG00000146592
chr7	28530352	28530514	7:28530352-28530514	ENSG00000235574,ENSG00000174495,ENSG00000225286
chr7	28605495	28605679	7:28605495-28605679	ENSG00000174495,ENSG00000146592,ENSG00000225286
chr7	28661938	28662065	7:28661938-28662065	ENSG00000225286
chr7	28685436	28686285	7:28685436-28686285	ENSG00000233830,ENSG00000174495,ENSG00000146592,ENSG00000225286
chr7	28686464	28686704	7:28686464-28686704	ENSG00000146592,ENSG00000225286
chr7	28688732	28688923	7:28688732-28688923	ENSG00000146592
chr7	28695342	28695996	7:28695342-28695996	ENSG00000279655,ENSG00000233830,ENSG00000174495,ENSG00000146592,ENSG00000225286
chr7	28700661	28700902	7:28700661-28700902	-
chr7	28726594	28726906	7:28726594-28726906	ENSG00000224322,ENSG00000279655,ENSG00000174495,ENSG00000146592,ENSG00000225286
chr7	28732219	28732348	7:28732219-28732348	-
chr7	28847726	28847955	7:28847726-28847955	ENSG00000236569,ENSG00000279655,ENSG00000279429,ENSG00000233830,ENSG00000235574,ENSG00000174495,ENSG00000225286
chr7	28853966	28854525	7:28853966-28854525	ENSG00000236569,ENSG00000235574,ENSG00000206623,ENSG00000174495,ENSG00000225286
chr7	28921892	28922019	7:28921892-28922019	ENSG00000285412,ENSG00000285162
chr7	28926908	28927274	7:28926908-28927274	ENSG00000236569,ENSG00000255690,ENSG00000228421,ENSG00000106066,ENSG00000285412,ENSG00000285162,ENSG00000237065
chr7	28955742	28956376	7:28955742-28956376	ENSG00000255690,ENSG00000228421,ENSG00000285412,ENSG00000285162
chr7	28956542	28957254	7:28956542-28957254	ENSG00000255690,ENSG00000228421,ENSG00000285412,ENSG00000285162
chr7	28957491	28957594	7:28957491-28957594	ENSG00000255690,ENSG00000228421
chr7	28957911	28958743	7:28957911-28958743	ENSG00000255690,ENSG00000228421,ENSG00000285412,ENSG00000285162
chr7	28984740	28984845	7:28984740-28984845	ENSG00000272568,ENSG00000233517
chr7	28990313	28990518	7:28990313-28990518	ENSG00000272568,ENSG00000233517
chr7	29007274	29007492	7:29007274-29007492	ENSG00000272568
chr7	29087900	29088091	7:29087900-29088091	ENSG00000229452,ENSG00000285412,ENSG00000285162
chr7	29100058	29100301	7:29100058-29100301	ENSG00000106066,ENSG00000285412,ENSG00000285162
chr7	29100404	29100715	7:29100404-29100715	ENSG00000106066,ENSG00000285412,ENSG00000285162
chr7	29102666	29102809	7:29102666-29102809	ENSG00000106066,ENSG00000285412,ENSG00000285162
chr7	29106390	29106590	7:29106390-29106590	ENSG00000106066,ENSG00000285412,ENSG00000285162
chr7	29178259	29178507	7:29178259-29178507	ENSG00000285412,ENSG00000285162,ENSG00000106069,ENSG00000285081,ENSG00000235669,ENSG00000237065
chr7	29194529	29194635	7:29194529-29194635	ENSG00000106066,ENSG00000106069,ENSG00000285081,ENSG00000235669,ENSG00000237065
chr7	29194677	29195338	7:29194677-29195338	ENSG00000106066,ENSG00000106069,ENSG00000285081,ENSG00000235669,ENSG00000237065
chr7	29237615	29237724	7:29237615-29237724	ENSG00000235669,ENSG00000237065
chr7	29243745	29244094	7:29243745-29244094	ENSG00000285412,ENSG00000285162,ENSG00000106069,ENSG00000285081,ENSG00000235669,ENSG00000237065
chr7	29265249	29265429	7:29265249-29265429	ENSG00000235669,ENSG00000237065
chr7	29287509	29287624	7:29287509-29287624	ENSG00000106069,ENSG00000235669,ENSG00000237065
chr7	29304800	29305182	7:29304800-29305182	ENSG00000235574,ENSG00000174495,ENSG00000285412,ENSG00000285162,ENSG00000106069,ENSG00000285081,ENSG00000235669,ENSG00000237065
chr7	29489117	29489291	7:29489117-29489291	ENSG00000106069
chr7	29564758	29565067	7:29564758-29565067	ENSG00000223813,ENSG00000270196,ENSG00000176532,ENSG00000223437
chr7	29684641	29685684	7:29684641-29685684	ENSG00000225264,ENSG00000223437,ENSG00000227855,ENSG00000212024
chr7	29747936	29748189	7:29747936-29748189	ENSG00000223437,ENSG00000238906,ENSG00000231519
chr7	29748302	29748561	7:29748302-29748561	ENSG00000223437,ENSG00000238906,ENSG00000231519
chr7	29755015	29755115	7:29755015-29755115	ENSG00000223437,ENSG00000238906,ENSG00000231519
chr7	29770191	29770425	7:29770191-29770425	ENSG00000223437,ENSG00000238906,ENSG00000231519
chr7	29806252	29806553	7:29806252-29806553	ENSG00000223437,ENSG00000122574,ENSG00000238906,ENSG00000231519
chr7	29806672	29806772	7:29806672-29806772	ENSG00000122574
chr7	29807490	29807740	7:29807490-29807740	ENSG00000223437,ENSG00000122574,ENSG00000238906,ENSG00000231519
chr7	29811835	29811965	7:29811835-29811965	ENSG00000122574
chr7	29865747	29865866	7:29865747-29865866	ENSG00000223437,ENSG00000238906,ENSG00000231519
chr7	29921559	29921659	7:29921559-29921659	ENSG00000223437,ENSG00000238906,ENSG00000231519
chr7	29989372	29989492	7:29989372-29989492	ENSG00000136193,ENSG00000227014
chr7	29989609	29989899	7:29989609-29989899	ENSG00000136193,ENSG00000227014
chr7	30026463	30027106	7:30026463-30027106	ENSG00000136193,ENSG00000227014,ENSG00000106080,ENSG00000106086,ENSG00000231519
chr7	30027217	30027333	7:30027217-30027333	ENSG00000106080,ENSG00000106086,ENSG00000231519
chr7	30028034	30029029	7:30028034-30029029	ENSG00000136193,ENSG00000227014,ENSG00000106080,ENSG00000106086,ENSG00000231519
chr7	30134507	30135191	7:30134507-30135191	ENSG00000231519,ENSG00000283618,ENSG00000286847,ENSG00000180354,ENSG00000230751,ENSG00000251660,ENSG00000225907,ENSG00000227017,ENSG00000281404,ENSG00000235859,ENSG00000281593
chr7	30135301	30135487	7:30135301-30135487	ENSG00000231519,ENSG00000283618,ENSG00000286847,ENSG00000180354,ENSG00000230751,ENSG00000251660,ENSG00000225907,ENSG00000227017
chr7	30135534	30136039	7:30135534-30136039	ENSG00000231519,ENSG00000283618,ENSG00000286847,ENSG00000180354,ENSG00000230751,ENSG00000251660,ENSG00000225907,ENSG00000227017
chr7	30142731	30143068	7:30142731-30143068	ENSG00000231519,ENSG00000283618,ENSG00000286847,ENSG00000180354,ENSG00000230751,ENSG00000251660,ENSG00000225907,ENSG00000227017,ENSG00000235859,ENSG00000281593
chr7	30201440	30201557	7:30201440-30201557	ENSG00000251660,ENSG00000225907,ENSG00000227017,ENSG00000281404,ENSG00000235859,ENSG00000281593
chr7	30284076	30285524	7:30284076-30285524	ENSG00000231519,ENSG00000251660,ENSG00000225907,ENSG00000227017,ENSG00000180233,ENSG00000106105,ENSG00000264520,ENSG00000244480,ENSG00000272638,ENSG00000281404,ENSG00000235859,ENSG00000281593,ENSG00000207771,ENSG00000283237
chr7	30413119	30413346	7:30413119-30413346	ENSG00000231519,ENSG00000251660,ENSG00000225907,ENSG00000227017,ENSG00000272638,ENSG00000281404,ENSG00000235859,ENSG00000281593
chr7	30433180	30433352	7:30433180-30433352	ENSG00000272638,ENSG00000106100,ENSG00000281404,ENSG00000235859,ENSG00000281593
chr7	30469303	30469781	7:30469303-30469781	ENSG00000251660,ENSG00000225907,ENSG00000227017,ENSG00000264520,ENSG00000244480,ENSG00000272638,ENSG00000106100,ENSG00000281404,ENSG00000235859,ENSG00000281593
chr7	30470769	30471415	7:30470769-30471415	ENSG00000264520,ENSG00000244480,ENSG00000106100,ENSG00000281593
chr7	30477653	30479107	7:30477653-30479107	ENSG00000227017,ENSG00000264520,ENSG00000244480,ENSG00000006625,ENSG00000272638,ENSG00000106100,ENSG00000281404,ENSG00000235859,ENSG00000281593
chr7	30504355	30505336	7:30504355-30505336	ENSG00000225907,ENSG00000227017,ENSG00000264520,ENSG00000244480,ENSG00000006625,ENSG00000272638,ENSG00000106100,ENSG00000281404,ENSG00000235859,ENSG00000281593
chr7	30548870	30549236	7:30548870-30549236	ENSG00000263683,ENSG00000226874,ENSG00000264520,ENSG00000244480,ENSG00000196295,ENSG00000281039
chr7	30549953	30550274	7:30549953-30550274	ENSG00000263683,ENSG00000226874,ENSG00000264520,ENSG00000244480,ENSG00000196295,ENSG00000281039
chr7	30551108	30551363	7:30551108-30551363	ENSG00000263683,ENSG00000226874,ENSG00000264520,ENSG00000244480,ENSG00000196295,ENSG00000281039
chr7	30564332	30564571	7:30564332-30564571	ENSG00000263683,ENSG00000226874,ENSG00000264520,ENSG00000244480,ENSG00000196295,ENSG00000281039
chr7	30594549	30595227	7:30594549-30595227	ENSG00000106105,ENSG00000196295
chr7	30682423	30682523	7:30682423-30682523	ENSG00000106113
chr7	30682653	30682794	7:30682653-30682794	ENSG00000223419,ENSG00000106113
chr7	30697855	30698087	7:30697855-30698087	ENSG00000241644,ENSG00000106113
chr7	30707742	30707980	7:30707742-30707980	ENSG00000106113
chr7	30750503	30751488	7:30750503-30751488	ENSG00000254959,ENSG00000223419,ENSG00000241644
chr7	30751541	30751718	7:30751541-30751718	ENSG00000254959,ENSG00000223419,ENSG00000241644
chr7	30751809	30751941	7:30751809-30751941	ENSG00000254959,ENSG00000223419,ENSG00000241644
chr7	30751989	30752206	7:30751989-30752206	ENSG00000254959,ENSG00000223419,ENSG00000241644
chr7	30752454	30752694	7:30752454-30752694	ENSG00000254959,ENSG00000223419,ENSG00000241644
chr7	30752936	30753524	7:30752936-30753524	ENSG00000254959,ENSG00000223419,ENSG00000241644
chr7	30755359	30755993	7:30755359-30755993	ENSG00000254959,ENSG00000223419,ENSG00000241644
chr7	30758068	30758217	7:30758068-30758217	ENSG00000254959,ENSG00000223419,ENSG00000241644
chr7	30764655	30765021	7:30764655-30765021	ENSG00000223419
chr7	30771081	30771947	7:30771081-30771947	ENSG00000106125,ENSG00000223419
chr7	30789480	30789652	7:30789480-30789652	ENSG00000232887,ENSG00000106125
chr7	30791226	30791326	7:30791226-30791326	ENSG00000229263
chr7	30800742	30801142	7:30800742-30801142	ENSG00000232887,ENSG00000078549,ENSG00000229263
chr7	30815102	30815219	7:30815102-30815219	-
chr7	30816234	30817219	7:30816234-30817219	ENSG00000106341,ENSG00000180347,ENSG00000231418,ENSG00000164600,ENSG00000271027,ENSG00000286487,ENSG00000232887,ENSG00000078549,ENSG00000229263
chr7	30822232	30822379	7:30822232-30822379	-
chr7	30840840	30841064	7:30840840-30841064	ENSG00000271027,ENSG00000286487,ENSG00000078549,ENSG00000250424
chr7	30845766	30846123	7:30845766-30846123	ENSG00000250424
chr7	30848587	30848758	7:30848587-30848758	ENSG00000231418,ENSG00000078549,ENSG00000250424,ENSG00000106125
chr7	30851799	30851899	7:30851799-30851899	ENSG00000250424,ENSG00000106125
chr7	30852406	30852517	7:30852406-30852517	ENSG00000250424,ENSG00000106125
chr7	30867043	30867473	7:30867043-30867473	ENSG00000231418,ENSG00000286487
chr7	30869886	30870546	7:30869886-30870546	ENSG00000106341,ENSG00000180347,ENSG00000164600,ENSG00000271027,ENSG00000286487,ENSG00000232887,ENSG00000078549
chr7	30873841	30873941	7:30873841-30873941	-
chr7	30877134	30877647	7:30877134-30877647	ENSG00000180347,ENSG00000231418,ENSG00000078549
chr7	30893176	30893974	7:30893176-30893974	-
chr7	30898526	30898727	7:30898526-30898727	ENSG00000286487
chr7	30899644	30900568	7:30899644-30900568	-
chr7	30900770	30901312	7:30900770-30901312	ENSG00000271027,ENSG00000078549
chr7	30906015	30906130	7:30906015-30906130	ENSG00000240583
chr7	30907718	30908364	7:30907718-30908364	ENSG00000240583
chr7	30911320	30911422	7:30911320-30911422	ENSG00000240583
chr7	30911545	30912197	7:30911545-30912197	ENSG00000240583
chr7	30913426	30913583	7:30913426-30913583	ENSG00000240583
chr7	30913696	30913890	7:30913696-30913890	ENSG00000240583
chr7	30913966	30914236	7:30913966-30914236	ENSG00000240583
chr7	30914550	30915259	7:30914550-30915259	ENSG00000240583
chr7	30915290	30915457	7:30915290-30915457	ENSG00000240583
chr7	30915906	30916041	7:30915906-30916041	ENSG00000240583
chr7	30916161	30916299	7:30916161-30916299	ENSG00000240583
chr7	30917231	30917358	7:30917231-30917358	ENSG00000240583
chr7	30918614	30918860	7:30918614-30918860	ENSG00000240583
chr7	30918912	30919059	7:30918912-30919059	ENSG00000240583
chr7	30920090	30920282	7:30920090-30920282	ENSG00000240583
chr7	30920348	30921542	7:30920348-30921542	ENSG00000240583
chr7	30921643	30921743	7:30921643-30921743	ENSG00000240583
chr7	30925890	30926037	7:30925890-30926037	ENSG00000240583
chr7	30926196	30926558	7:30926196-30926558	ENSG00000240583
chr7	30927268	30927430	7:30927268-30927430	ENSG00000240583
chr7	30931329	30931498	7:30931329-30931498	ENSG00000106128
chr7	30931735	30931915	7:30931735-30931915	ENSG00000078549,ENSG00000106128
chr7	30935196	30935534	7:30935196-30935534	ENSG00000232887,ENSG00000106128
chr7	30938384	30938638	7:30938384-30938638	ENSG00000106128
chr7	30938738	30939024	7:30938738-30939024	ENSG00000164600,ENSG00000271027,ENSG00000286487,ENSG00000232887,ENSG00000078549,ENSG00000106128
chr7	30972240	30972391	7:30972240-30972391	ENSG00000106128
chr7	30974829	30975160	7:30974829-30975160	ENSG00000286487,ENSG00000232887,ENSG00000078549,ENSG00000106128
chr7	30983722	30983844	7:30983722-30983844	ENSG00000231418,ENSG00000164600,ENSG00000286487,ENSG00000232887,ENSG00000078549,ENSG00000106128
chr7	31875540	31875759	7:31875540-31875759	ENSG00000226468,ENSG00000284839,ENSG00000236460,ENSG00000154678,ENSG00000106341,ENSG00000180347,ENSG00000231418,ENSG00000164600,ENSG00000271027
chr7	31883878	31884016	7:31883878-31884016	ENSG00000284839,ENSG00000236460,ENSG00000154678,ENSG00000106341,ENSG00000180347
chr7	31890882	31891126	7:31890882-31891126	ENSG00000226468,ENSG00000284839,ENSG00000236460,ENSG00000154678,ENSG00000106341,ENSG00000180347,ENSG00000231418,ENSG00000164600,ENSG00000271027,ENSG00000286487
chr7	32204510	32204618	7:32204510-32204618	ENSG00000226421,ENSG00000226468,ENSG00000284839,ENSG00000236460,ENSG00000106341,ENSG00000180347,ENSG00000231418,ENSG00000164600,ENSG00000271027,ENSG00000286487
chr7	32490092	32490638	7:32490092-32490638	ENSG00000281332,ENSG00000273014,ENSG00000229358,ENSG00000105778,ENSG00000106355,ENSG00000226421,ENSG00000226468,ENSG00000284839
chr7	32490971	32491118	7:32490971-32491118	ENSG00000105778,ENSG00000106355,ENSG00000226421,ENSG00000226468
chr7	32495065	32495974	7:32495065-32495974	ENSG00000222741,ENSG00000281332,ENSG00000273014,ENSG00000229358,ENSG00000105778,ENSG00000106355,ENSG00000226421,ENSG00000226468,ENSG00000284839
chr7	32501559	32501786	7:32501559-32501786	ENSG00000105778,ENSG00000106355,ENSG00000226421,ENSG00000226468,ENSG00000284839
chr7	32586264	32586810	7:32586264-32586810	ENSG00000273014,ENSG00000105778,ENSG00000226421,ENSG00000226468,ENSG00000284839
chr7	32586886	32587108	7:32586886-32587108	ENSG00000273014,ENSG00000105778,ENSG00000226421,ENSG00000226468,ENSG00000284839
chr7	32587450	32587616	7:32587450-32587616	ENSG00000105778,ENSG00000226421,ENSG00000226468,ENSG00000284839
chr7	32587683	32587990	7:32587683-32587990	ENSG00000273014,ENSG00000105778,ENSG00000226421,ENSG00000226468,ENSG00000284839
chr7	32588816	32589003	7:32588816-32589003	ENSG00000105778,ENSG00000226421,ENSG00000226468,ENSG00000284839
chr7	32658070	32658267	7:32658070-32658267	ENSG00000224946,ENSG00000281332,ENSG00000273014,ENSG00000229358,ENSG00000226421,ENSG00000226468,ENSG00000284839
chr7	32728092	32729122	7:32728092-32729122	ENSG00000224946,ENSG00000281332,ENSG00000273014,ENSG00000207573,ENSG00000283461,ENSG00000237004,ENSG00000229358,ENSG00000226421
chr7	32785476	32785615	7:32785476-32785615	ENSG00000222741,ENSG00000231952,ENSG00000251999,ENSG00000250756,ENSG00000281332,ENSG00000273014,ENSG00000229358
chr7	32800582	32800754	7:32800582-32800754	ENSG00000231952,ENSG00000251999,ENSG00000250756,ENSG00000281332,ENSG00000273014,ENSG00000229358
chr7	32846673	32846930	7:32846673-32846930	ENSG00000224946,ENSG00000222741,ENSG00000164610,ENSG00000205763,ENSG00000170852,ENSG00000272905,ENSG00000231952,ENSG00000281332,ENSG00000273014,ENSG00000229358
chr7	32890598	32890717	7:32890598-32890717	ENSG00000170852
chr7	32891054	32892628	7:32891054-32892628	ENSG00000222741,ENSG00000205763,ENSG00000170852,ENSG00000272905,ENSG00000231952,ENSG00000281332,ENSG00000273014,ENSG00000229358
chr7	32892719	32892884	7:32892719-32892884	ENSG00000170852
chr7	32905335	32905594	7:32905335-32905594	ENSG00000170852,ENSG00000231952
chr7	32942304	32943439	7:32942304-32943439	ENSG00000122642,ENSG00000224573,ENSG00000205763,ENSG00000170852,ENSG00000272905,ENSG00000231952,ENSG00000281332,ENSG00000273014,ENSG00000229358
chr7	32956937	32958898	7:32956937-32958898	ENSG00000222741,ENSG00000122642,ENSG00000224573,ENSG00000205763,ENSG00000231952,ENSG00000281332,ENSG00000273014,ENSG00000229358
chr7	32998344	32998543	7:32998344-32998543	ENSG00000286300,ENSG00000224946,ENSG00000222741,ENSG00000252821,ENSG00000122642
chr7	32999052	32999188	7:32999052-32999188	ENSG00000252821,ENSG00000122642
chr7	33039681	33039850	7:33039681-33039850	ENSG00000241420,ENSG00000229054,ENSG00000122643
chr7	33040039	33040139	7:33040039-33040139	ENSG00000241420,ENSG00000229054,ENSG00000122643
chr7	33040854	33041049	7:33040854-33041049	ENSG00000241420,ENSG00000229054,ENSG00000122643
chr7	33044422	33044587	7:33044422-33044587	ENSG00000241420,ENSG00000229054,ENSG00000122643
chr7	33050687	33050980	7:33050687-33050980	ENSG00000241420,ENSG00000122643
chr7	33062193	33063364	7:33062193-33063364	ENSG00000224946,ENSG00000222741,ENSG00000228015,ENSG00000122507,ENSG00000164610,ENSG00000241420,ENSG00000229054,ENSG00000122643,ENSG00000231952,ENSG00000281332,ENSG00000273014,ENSG00000229358
chr7	33109014	33109124	7:33109014-33109124	ENSG00000122507,ENSG00000164610,ENSG00000281332,ENSG00000229358
chr7	33109179	33109708	7:33109179-33109708	ENSG00000222741,ENSG00000228015,ENSG00000122507,ENSG00000164610,ENSG00000281332,ENSG00000273014,ENSG00000229358
chr7	33128999	33129778	7:33128999-33129778	ENSG00000224946,ENSG00000222741,ENSG00000228015,ENSG00000122507,ENSG00000164610,ENSG00000281332,ENSG00000273014,ENSG00000229358
chr7	33448061	33448201	7:33448061-33448201	ENSG00000286300,ENSG00000236212,ENSG00000202431,ENSG00000233219,ENSG00000236494,ENSG00000238090,ENSG00000224946,ENSG00000222741
chr7	33725295	33725395	7:33725295-33725395	ENSG00000286300,ENSG00000236212,ENSG00000202431,ENSG00000233219,ENSG00000236494,ENSG00000227481,ENSG00000173862,ENSG00000238090,ENSG00000224946,ENSG00000222741
chr7	33726685	33726924	7:33726685-33726924	ENSG00000286300,ENSG00000236212,ENSG00000202431,ENSG00000233219,ENSG00000236494,ENSG00000227481,ENSG00000173862,ENSG00000238090,ENSG00000224946,ENSG00000222741
chr7	33766591	33766712	7:33766591-33766712	ENSG00000286300,ENSG00000236212,ENSG00000202431,ENSG00000233219,ENSG00000236494,ENSG00000238090,ENSG00000224946,ENSG00000222741
chr7	33895410	33895580	7:33895410-33895580	ENSG00000286300,ENSG00000236212,ENSG00000164619,ENSG00000233219,ENSG00000236494,ENSG00000238090,ENSG00000224946,ENSG00000222741
chr7	33904314	33904536	7:33904314-33904536	ENSG00000164619,ENSG00000233219
chr7	33932954	33933085	7:33932954-33933085	ENSG00000286300,ENSG00000236212,ENSG00000202431,ENSG00000164619,ENSG00000233219,ENSG00000236494,ENSG00000238090,ENSG00000224946,ENSG00000222741
chr7	34748416	34748600	7:34748416-34748600	ENSG00000202431,ENSG00000197085,ENSG00000187258,ENSG00000235379,ENSG00000230356,ENSG00000242653,ENSG00000251802,ENSG00000236592
chr7	34992023	34992178	7:34992023-34992178	ENSG00000202431,ENSG00000187258,ENSG00000235379,ENSG00000251802,ENSG00000173852,ENSG00000221669,ENSG00000189212,ENSG00000236592
chr7	34992403	34992594	7:34992403-34992594	ENSG00000202431,ENSG00000187258,ENSG00000235379,ENSG00000251802,ENSG00000173852,ENSG00000221669,ENSG00000189212,ENSG00000236592
chr7	35036643	35038354	7:35036643-35038354	ENSG00000286300,ENSG00000236212,ENSG00000202431,ENSG00000197085,ENSG00000187258,ENSG00000235379,ENSG00000251802,ENSG00000173852,ENSG00000221669,ENSG00000287249,ENSG00000189212,ENSG00000236592,ENSG00000287651,ENSG00000286526,ENSG00000235464
chr7	35254091	35254307	7:35254091-35254307	ENSG00000236212,ENSG00000202431,ENSG00000187258,ENSG00000251802,ENSG00000189212,ENSG00000236592,ENSG00000164532,ENSG00000226063,ENSG00000287651,ENSG00000286526,ENSG00000235464
chr7	35537353	35537681	7:35537353-35537681	ENSG00000236212,ENSG00000202431,ENSG00000187258,ENSG00000235379,ENSG00000251802,ENSG00000221669,ENSG00000189212,ENSG00000236592,ENSG00000287651,ENSG00000286526,ENSG00000235464
chr7	35596212	35596328	7:35596212-35596328	ENSG00000286300,ENSG00000187258,ENSG00000251802,ENSG00000189212,ENSG00000236592,ENSG00000287651,ENSG00000286526,ENSG00000235464,ENSG00000287032,ENSG00000226102
chr7	35624708	35624808	7:35624708-35624808	ENSG00000189212,ENSG00000236592,ENSG00000287651,ENSG00000286526,ENSG00000235464,ENSG00000287032
chr7	35694392	35695511	7:35694392-35695511	ENSG00000286300,ENSG00000187258,ENSG00000122557,ENSG00000271122,ENSG00000227544,ENSG00000228878,ENSG00000232736,ENSG00000122545,ENSG00000274328,ENSG00000200446,ENSG00000273580,ENSG00000226102
chr7	35709574	35709706	7:35709574-35709706	ENSG00000122557,ENSG00000271122,ENSG00000227544,ENSG00000232736,ENSG00000274328
chr7	35792565	35792763	7:35792565-35792763	ENSG00000227544,ENSG00000228878,ENSG00000232736,ENSG00000122545,ENSG00000274328
chr7	35792811	35793218	7:35792811-35793218	ENSG00000227544,ENSG00000228878,ENSG00000232736,ENSG00000122545,ENSG00000274328
chr7	35800229	35802011	7:35800229-35802011	ENSG00000271122,ENSG00000227544,ENSG00000228878,ENSG00000232736,ENSG00000122545,ENSG00000274328
chr7	35906554	35906678	7:35906554-35906678	ENSG00000227544,ENSG00000232736,ENSG00000274328,ENSG00000200446,ENSG00000273580,ENSG00000270889
chr7	35985271	35985444	7:35985271-35985444	ENSG00000200446,ENSG00000273580,ENSG00000226102,ENSG00000201432,ENSG00000260070,ENSG00000232930,ENSG00000270889
chr7	35993801	35994025	7:35993801-35994025	ENSG00000200446,ENSG00000273580,ENSG00000226102,ENSG00000201432,ENSG00000260070,ENSG00000285573,ENSG00000232930,ENSG00000270889
chr7	36036605	36036789	7:36036605-36036789	ENSG00000226102,ENSG00000285573,ENSG00000232930,ENSG00000287893
chr7	36037119	36037858	7:36037119-36037858	ENSG00000286300,ENSG00000236212,ENSG00000202431,ENSG00000251802,ENSG00000236592,ENSG00000287651,ENSG00000286526,ENSG00000200446,ENSG00000273580,ENSG00000226102,ENSG00000201432,ENSG00000260070,ENSG00000228815,ENSG00000285573,ENSG00000232930,ENSG00000287893,ENSG00000270889
chr7	36039300	36039470	7:36039300-36039470	ENSG00000226102,ENSG00000285573,ENSG00000232930,ENSG00000287893,ENSG00000270889
chr7	36076216	36076330	7:36076216-36076330	ENSG00000228815,ENSG00000205745,ENSG00000285573
chr7	36082199	36082546	7:36082199-36082546	ENSG00000228815,ENSG00000261184,ENSG00000205745,ENSG00000285573
chr7	36096875	36096988	7:36096875-36096988	ENSG00000228815,ENSG00000261184,ENSG00000285573
chr7	36104104	36104204	7:36104104-36104204	ENSG00000228815,ENSG00000261184,ENSG00000285573
chr7	36128685	36128982	7:36128685-36128982	ENSG00000228815,ENSG00000285573
chr7	36129168	36129360	7:36129168-36129360	ENSG00000228815
chr7	36130693	36130795	7:36130693-36130795	ENSG00000228815
chr7	36152537	36154027	7:36152537-36154027	ENSG00000236212,ENSG00000286526,ENSG00000274328,ENSG00000200446,ENSG00000273580,ENSG00000226102,ENSG00000201432,ENSG00000260070,ENSG00000122547,ENSG00000271117,ENSG00000228815,ENSG00000285573,ENSG00000232930,ENSG00000270889
chr7	36154199	36154574	7:36154199-36154574	ENSG00000122547,ENSG00000271117
chr7	36154608	36155085	7:36154608-36155085	ENSG00000122547,ENSG00000271117
chr7	36156065	36156393	7:36156065-36156393	ENSG00000122547
chr7	36159700	36159908	7:36159700-36159908	ENSG00000122547
chr7	36175942	36176157	7:36175942-36176157	-
chr7	36183418	36183534	7:36183418-36183534	-
chr7	36202489	36202632	7:36202489-36202632	-
chr7	36207920	36208078	7:36207920-36208078	-
chr7	36227310	36227580	7:36227310-36227580	ENSG00000229679,ENSG00000228770
chr7	36246014	36246233	7:36246014-36246233	ENSG00000200446,ENSG00000273580,ENSG00000229679,ENSG00000228770
chr7	36258520	36258675	7:36258520-36258675	ENSG00000226102,ENSG00000201432
chr7	36274966	36275358	7:36274966-36275358	ENSG00000200446,ENSG00000273580,ENSG00000122547
chr7	36276683	36277547	7:36276683-36277547	ENSG00000200446,ENSG00000273580,ENSG00000122547
chr7	36280923	36281136	7:36280923-36281136	ENSG00000200446,ENSG00000273580,ENSG00000226102,ENSG00000201432,ENSG00000122547
chr7	36287204	36288045	7:36287204-36288045	ENSG00000200446,ENSG00000273580,ENSG00000226102,ENSG00000201432,ENSG00000260070,ENSG00000122547,ENSG00000270889
chr7	36291483	36292297	7:36291483-36292297	ENSG00000200446,ENSG00000273580,ENSG00000226102,ENSG00000201432,ENSG00000260070,ENSG00000122547,ENSG00000270889
chr7	36298236	36298437	7:36298236-36298437	ENSG00000200446,ENSG00000273580,ENSG00000226102,ENSG00000201432,ENSG00000260070,ENSG00000234457,ENSG00000122547,ENSG00000270889
chr7	36300967	36301249	7:36300967-36301249	ENSG00000200446,ENSG00000273580,ENSG00000226102,ENSG00000201432,ENSG00000260070,ENSG00000234457,ENSG00000122547,ENSG00000270889
chr7	36302112	36302234	7:36302112-36302234	ENSG00000226102,ENSG00000201432,ENSG00000260070,ENSG00000234457,ENSG00000122547,ENSG00000270889
chr7	36303300	36303669	7:36303300-36303669	ENSG00000200446,ENSG00000273580,ENSG00000226102,ENSG00000201432,ENSG00000260070,ENSG00000234457,ENSG00000122547,ENSG00000270889
chr7	36367015	36367563	7:36367015-36367563	ENSG00000237400,ENSG00000011426,ENSG00000201432,ENSG00000164542
chr7	36389360	36390128	7:36389360-36390128	ENSG00000200446,ENSG00000273580,ENSG00000226102,ENSG00000237400,ENSG00000011426,ENSG00000201432,ENSG00000164542
chr7	36390330	36390494	7:36390330-36390494	ENSG00000237400,ENSG00000011426,ENSG00000164542
chr7	36658995	36659496	7:36658995-36659496	ENSG00000237400,ENSG00000136250,ENSG00000230539,ENSG00000272984,ENSG00000229424,ENSG00000225739,ENSG00000230831,ENSG00000221325
chr7	36784894	36785395	7:36784894-36785395	ENSG00000237400,ENSG00000136250,ENSG00000230539,ENSG00000272984,ENSG00000229424,ENSG00000235728,ENSG00000225739,ENSG00000230831,ENSG00000221325
chr7	36967435	36967587	7:36967435-36967587	ENSG00000237400,ENSG00000230539,ENSG00000272984,ENSG00000229424,ENSG00000225739,ENSG00000230831,ENSG00000221325,ENSG00000224101,ENSG00000224706
chr7	37031851	37032446	7:37031851-37032446	ENSG00000187037,ENSG00000237400,ENSG00000230539,ENSG00000272984,ENSG00000229424,ENSG00000225739,ENSG00000230831,ENSG00000221325,ENSG00000224101,ENSG00000224706,ENSG00000227404,ENSG00000241756
chr7	37081579	37081679	7:37081579-37081679	ENSG00000230831,ENSG00000221325,ENSG00000224101,ENSG00000224706
chr7	37182108	37182292	7:37182108-37182292	ENSG00000237400,ENSG00000230539,ENSG00000225739,ENSG00000230831,ENSG00000221325,ENSG00000224101,ENSG00000224706
chr7	37193506	37193708	7:37193506-37193708	ENSG00000237400,ENSG00000230539,ENSG00000230831,ENSG00000155849,ENSG00000221325,ENSG00000224101,ENSG00000224706
chr7	37201505	37201901	7:37201505-37201901	ENSG00000237400,ENSG00000230831,ENSG00000155849,ENSG00000221325,ENSG00000224101,ENSG00000224706
chr7	37208555	37208811	7:37208555-37208811	ENSG00000187037,ENSG00000283444,ENSG00000086288,ENSG00000237400,ENSG00000230539,ENSG00000230831,ENSG00000221325,ENSG00000224101,ENSG00000224706
chr7	37216437	37216780	7:37216437-37216780	ENSG00000155849
chr7	37219021	37219294	7:37219021-37219294	ENSG00000155849
chr7	37275527	37275654	7:37275527-37275654	ENSG00000187037
chr7	37284798	37285130	7:37284798-37285130	-
chr7	37286082	37286408	7:37286082-37286408	ENSG00000187037,ENSG00000283444
chr7	37297633	37297849	7:37297633-37297849	ENSG00000187037,ENSG00000283444,ENSG00000237400
chr7	37328018	37328118	7:37328018-37328118	-
chr7	37332756	37332929	7:37332756-37332929	-
chr7	37333039	37333557	7:37333039-37333557	ENSG00000187037,ENSG00000283444,ENSG00000155849
chr7	37344994	37345223	7:37344994-37345223	ENSG00000155849,ENSG00000222869
chr7	37346437	37346539	7:37346437-37346539	ENSG00000155849,ENSG00000222869
chr7	37353677	37354173	7:37353677-37354173	ENSG00000155849,ENSG00000222869
chr7	37354213	37355267	7:37354213-37355267	ENSG00000213744,ENSG00000200113,ENSG00000187037,ENSG00000283444,ENSG00000155849,ENSG00000222869
chr7	37369919	37370231	7:37369919-37370231	ENSG00000213744,ENSG00000200113,ENSG00000187037,ENSG00000283444
chr7	37385893	37386224	7:37385893-37386224	ENSG00000213744,ENSG00000200113
chr7	37398480	37398659	7:37398480-37398659	ENSG00000200113
chr7	37405069	37405479	7:37405069-37405479	ENSG00000200113
chr7	37405688	37406011	7:37405688-37406011	ENSG00000200113
chr7	37408978	37409150	7:37408978-37409150	ENSG00000200113
chr7	37440705	37441617	7:37440705-37441617	ENSG00000200113,ENSG00000201566,ENSG00000155849
chr7	37447307	37448246	7:37447307-37448246	ENSG00000200113,ENSG00000201566,ENSG00000155849
chr7	37448315	37449418	7:37448315-37449418	ENSG00000200113,ENSG00000201566,ENSG00000155849
chr7	37477000	37477324	7:37477000-37477324	ENSG00000187037
chr7	37480638	37480974	7:37480638-37480974	ENSG00000187037,ENSG00000283444,ENSG00000086288,ENSG00000221325,ENSG00000164556,ENSG00000241756
chr7	37504958	37505206	7:37504958-37505206	ENSG00000187037,ENSG00000283444
chr7	37531278	37531574	7:37531278-37531574	ENSG00000187037,ENSG00000283444,ENSG00000086288,ENSG00000241756
chr7	37584766	37584898	7:37584766-37584898	ENSG00000178503,ENSG00000187037,ENSG00000283444
chr7	37832258	37832511	7:37832258-37832511	ENSG00000187037,ENSG00000283444,ENSG00000225314,ENSG00000086288,ENSG00000227404
chr7	37920664	37920846	7:37920664-37920846	ENSG00000086289,ENSG00000086288,ENSG00000106483
chr7	37943003	37943103	7:37943003-37943103	ENSG00000086289,ENSG00000106483
chr7	38177800	38178858	7:38177800-38178858	ENSG00000010270,ENSG00000227191,ENSG00000206947,ENSG00000164556,ENSG00000227404,ENSG00000241756,ENSG00000078053,ENSG00000231202,ENSG00000211693,ENSG00000211692,ENSG00000211691,ENSG00000211690,ENSG00000211689,ENSG00000211688,ENSG00000211687
chr7	38212074	38212195	7:38212074-38212195	ENSG00000227191,ENSG00000211692,ENSG00000211691,ENSG00000211688,ENSG00000211687
chr7	38215843	38216059	7:38215843-38216059	ENSG00000227191,ENSG00000227404,ENSG00000272908,ENSG00000231202,ENSG00000211693,ENSG00000211692,ENSG00000211691,ENSG00000211690,ENSG00000211689,ENSG00000211688,ENSG00000211687
chr7	38310635	38310820	7:38310635-38310820	ENSG00000227191,ENSG00000272908,ENSG00000225992,ENSG00000211695,ENSG00000231916,ENSG00000211694,ENSG00000231202,ENSG00000211693,ENSG00000211692,ENSG00000211691,ENSG00000211690,ENSG00000211689,ENSG00000211688,ENSG00000211687
chr7	38312930	38313068	7:38312930-38313068	ENSG00000227191,ENSG00000272908,ENSG00000225992,ENSG00000211695,ENSG00000231916,ENSG00000211694,ENSG00000231202,ENSG00000211693,ENSG00000211692,ENSG00000211691,ENSG00000211690,ENSG00000211689,ENSG00000211688,ENSG00000211687
chr7	38318840	38319058	7:38318840-38319058	ENSG00000227191,ENSG00000233854,ENSG00000164556,ENSG00000227404,ENSG00000241756,ENSG00000078053,ENSG00000211696,ENSG00000272908,ENSG00000225992,ENSG00000211695,ENSG00000231916,ENSG00000211694,ENSG00000231202,ENSG00000211693,ENSG00000211692,ENSG00000211691,ENSG00000211690,ENSG00000211689,ENSG00000211688,ENSG00000211687
chr7	38335596	38336002	7:38335596-38336002	ENSG00000227191,ENSG00000206947,ENSG00000164556,ENSG00000227404,ENSG00000241756,ENSG00000078053,ENSG00000211698,ENSG00000211697,ENSG00000228668,ENSG00000281103,ENSG00000226212,ENSG00000249978,ENSG00000211696,ENSG00000272908,ENSG00000225992,ENSG00000211694,ENSG00000231202,ENSG00000211693,ENSG00000211692,ENSG00000211691,ENSG00000211690,ENSG00000211689,ENSG00000211688,ENSG00000211687
chr7	38341296	38341714	7:38341296-38341714	ENSG00000227191,ENSG00000164556,ENSG00000078053,ENSG00000211698,ENSG00000211697,ENSG00000228668,ENSG00000281103,ENSG00000226212,ENSG00000249978,ENSG00000211696,ENSG00000272908,ENSG00000231202,ENSG00000211693,ENSG00000211692,ENSG00000211691,ENSG00000211688
chr7	38350013	38350128	7:38350013-38350128	ENSG00000233854,ENSG00000227404,ENSG00000241756,ENSG00000078053,ENSG00000233306,ENSG00000211699,ENSG00000211698,ENSG00000211697,ENSG00000228668,ENSG00000281103,ENSG00000226212,ENSG00000211692,ENSG00000211690,ENSG00000211689,ENSG00000211688,ENSG00000211687
chr7	38354429	38354529	7:38354429-38354529	ENSG00000233854,ENSG00000078053,ENSG00000233306,ENSG00000211699,ENSG00000211698,ENSG00000211697,ENSG00000228668,ENSG00000281103
chr7	38358309	38358486	7:38358309-38358486	ENSG00000241756,ENSG00000233306,ENSG00000211699,ENSG00000211698,ENSG00000211697,ENSG00000228668,ENSG00000281103,ENSG00000211688
chr7	38359161	38359300	7:38359161-38359300	ENSG00000227191,ENSG00000227404,ENSG00000241756,ENSG00000078053,ENSG00000211701,ENSG00000233306,ENSG00000211699,ENSG00000211698,ENSG00000211697,ENSG00000228668,ENSG00000281103,ENSG00000226212,ENSG00000211691,ENSG00000211690,ENSG00000211689,ENSG00000211688
chr7	38368262	38368563	7:38368262-38368563	ENSG00000227191,ENSG00000164556,ENSG00000227404,ENSG00000241756,ENSG00000078053,ENSG00000211701,ENSG00000233306,ENSG00000211699,ENSG00000211692,ENSG00000211691,ENSG00000211690,ENSG00000211689,ENSG00000211687
chr7	38369922	38370318	7:38369922-38370318	ENSG00000227191,ENSG00000206947,ENSG00000233854,ENSG00000164556,ENSG00000227404,ENSG00000241756,ENSG00000078053,ENSG00000211701,ENSG00000233306,ENSG00000211693,ENSG00000211692,ENSG00000211690,ENSG00000211689,ENSG00000211688,ENSG00000211687
chr7	38373260	38373473	7:38373260-38373473	ENSG00000164556,ENSG00000227404,ENSG00000241756,ENSG00000078053,ENSG00000211701,ENSG00000233306,ENSG00000211692,ENSG00000211690,ENSG00000211689,ENSG00000211688,ENSG00000211687
chr7	38909049	38909290	7:38909049-38909290	ENSG00000224122,ENSG00000206947,ENSG00000233854,ENSG00000106536,ENSG00000006715,ENSG00000164556,ENSG00000227404
chr7	39566139	39566669	7:39566139-39566669	ENSG00000226220,ENSG00000270797,ENSG00000252480,ENSG00000228554,ENSG00000236015,ENSG00000241127,ENSG00000227172,ENSG00000224122,ENSG00000206947,ENSG00000106536,ENSG00000164556
chr7	39580502	39580687	7:39580502-39580687	ENSG00000175741,ENSG00000226220,ENSG00000270797,ENSG00000252480,ENSG00000228554,ENSG00000236015,ENSG00000241127,ENSG00000227172,ENSG00000224122,ENSG00000206947,ENSG00000233854
chr7	39589746	39590039	7:39589746-39590039	ENSG00000175741,ENSG00000226220,ENSG00000270797,ENSG00000252480,ENSG00000188185,ENSG00000228554,ENSG00000006451,ENSG00000287584,ENSG00000106540,ENSG00000236015,ENSG00000241127,ENSG00000227172,ENSG00000224122,ENSG00000206947,ENSG00000233854,ENSG00000106536,ENSG00000164556,ENSG00000227404
chr7	39595367	39595479	7:39595367-39595479	ENSG00000226220,ENSG00000270797,ENSG00000252480,ENSG00000228554,ENSG00000106540,ENSG00000224122,ENSG00000206947
chr7	39606451	39606666	7:39606451-39606666	ENSG00000226220,ENSG00000270797,ENSG00000252480,ENSG00000228554,ENSG00000006451,ENSG00000287584,ENSG00000106540,ENSG00000231951,ENSG00000224122,ENSG00000206947,ENSG00000233854,ENSG00000106536
chr7	39609371	39609471	7:39609371-39609471	ENSG00000270797,ENSG00000252480,ENSG00000228554,ENSG00000106540,ENSG00000231951
chr7	39609620	39609870	7:39609620-39609870	ENSG00000270797,ENSG00000252480,ENSG00000228554,ENSG00000006451,ENSG00000287584,ENSG00000106540,ENSG00000231951
chr7	39623146	39624230	7:39623146-39624230	ENSG00000226220,ENSG00000270797,ENSG00000252480,ENSG00000188185,ENSG00000228554,ENSG00000006451,ENSG00000287584,ENSG00000106540,ENSG00000231951,ENSG00000206947,ENSG00000106536
chr7	39628036	39628142	7:39628036-39628142	ENSG00000228554,ENSG00000006451,ENSG00000287584
chr7	39732907	39733787	7:39732907-39733787	ENSG00000226220,ENSG00000270797,ENSG00000252480,ENSG00000188185,ENSG00000228554,ENSG00000006451,ENSG00000224122,ENSG00000206947,ENSG00000106536
chr7	39746250	39746402	7:39746250-39746402	ENSG00000226220,ENSG00000270797,ENSG00000252480,ENSG00000228554,ENSG00000224122
chr7	39816798	39816898	7:39816798-39816898	ENSG00000242855,ENSG00000175741,ENSG00000233225,ENSG00000231198,ENSG00000237251,ENSG00000226220,ENSG00000270797,ENSG00000252480,ENSG00000206947,ENSG00000233854
chr7	39833252	39833458	7:39833252-39833458	ENSG00000242855,ENSG00000175741,ENSG00000233225,ENSG00000231198,ENSG00000237251,ENSG00000226220,ENSG00000270797,ENSG00000252480,ENSG00000224122,ENSG00000206947,ENSG00000233854,ENSG00000106536
chr7	39838452	39838570	7:39838452-39838570	ENSG00000242855,ENSG00000175741,ENSG00000233225,ENSG00000231198,ENSG00000226220,ENSG00000270797,ENSG00000252480
chr7	39896491	39896626	7:39896491-39896626	ENSG00000273444,ENSG00000242855,ENSG00000175741
chr7	39930946	39931097	7:39930946-39931097	ENSG00000248711,ENSG00000270577,ENSG00000273444,ENSG00000259826,ENSG00000242855,ENSG00000175741,ENSG00000224122,ENSG00000233854
chr7	39949034	39951311	7:39949034-39951311	ENSG00000224017,ENSG00000248711,ENSG00000270577,ENSG00000273444,ENSG00000065883,ENSG00000259826,ENSG00000242855,ENSG00000175741,ENSG00000206947
chr7	39951400	39951905	7:39951400-39951905	ENSG00000273444,ENSG00000065883,ENSG00000259826
chr7	40052584	40052726	7:40052584-40052726	ENSG00000270577,ENSG00000273444,ENSG00000065883,ENSG00000242855,ENSG00000175741
chr7	40134241	40135103	7:40134241-40135103	ENSG00000224017,ENSG00000232458,ENSG00000203446,ENSG00000248711,ENSG00000175600,ENSG00000199273,ENSG00000168303,ENSG00000270577,ENSG00000273444,ENSG00000242855,ENSG00000175741,ENSG00000224122,ENSG00000206947,ENSG00000106536
chr7	40135150	40135266	7:40135150-40135266	ENSG00000248711,ENSG00000175600,ENSG00000168303,ENSG00000270577,ENSG00000273444
chr7	40717367	40717535	7:40717367-40717535	ENSG00000252983,ENSG00000224017,ENSG00000232458,ENSG00000227658,ENSG00000203446,ENSG00000248711,ENSG00000224122,ENSG00000106536
chr7	41705180	41705398	7:41705180-41705398	ENSG00000224116,ENSG00000122641,ENSG00000224017,ENSG00000232458,ENSG00000227658,ENSG00000203446
chr7	41940879	41941003	7:41940879-41941003	ENSG00000201933,ENSG00000002746,ENSG00000181211,ENSG00000264069,ENSG00000252983,ENSG00000223258,ENSG00000228680,ENSG00000213717,ENSG00000231539,ENSG00000229161,ENSG00000238284,ENSG00000224017,ENSG00000232458
chr7	41943148	41943296	7:41943148-41943296	ENSG00000201933,ENSG00000002746,ENSG00000181211,ENSG00000264069,ENSG00000252983,ENSG00000223258,ENSG00000228680,ENSG00000213717,ENSG00000231539,ENSG00000229161,ENSG00000238284,ENSG00000224017,ENSG00000232458
chr7	41955884	41956330	7:41955884-41956330	ENSG00000201933,ENSG00000002746,ENSG00000181211,ENSG00000264069,ENSG00000252983,ENSG00000223258,ENSG00000228680,ENSG00000213717,ENSG00000231638,ENSG00000231539,ENSG00000229161,ENSG00000238284,ENSG00000224017,ENSG00000232458,ENSG00000203446
chr7	42107446	42107805	7:42107446-42107805	ENSG00000201933,ENSG00000181211,ENSG00000252983,ENSG00000213717,ENSG00000229161,ENSG00000238284,ENSG00000213721,ENSG00000224017
chr7	42236382	42236553	7:42236382-42236553	ENSG00000106571
chr7	42237191	42237400	7:42237191-42237400	ENSG00000229161,ENSG00000238284,ENSG00000106571
chr7	42237524	42237772	7:42237524-42237772	ENSG00000238284,ENSG00000106571
chr7	42237932	42238189	7:42237932-42238189	ENSG00000238284,ENSG00000106571
chr7	42493628	42493853	7:42493628-42493853	ENSG00000201933,ENSG00000002746,ENSG00000181211,ENSG00000264069,ENSG00000252983,ENSG00000223258,ENSG00000228680,ENSG00000213717,ENSG00000229161,ENSG00000238284
chr7	42888438	42888882	7:42888438-42888882	ENSG00000261019,ENSG00000201933,ENSG00000002746,ENSG00000181211,ENSG00000264069,ENSG00000252983,ENSG00000223258,ENSG00000228680,ENSG00000213717,ENSG00000231539,ENSG00000229161,ENSG00000238284
chr7	42911552	42912396	7:42911552-42912396	ENSG00000261019,ENSG00000136197,ENSG00000256646,ENSG00000106588,ENSG00000234983,ENSG00000106591,ENSG00000232006,ENSG00000201933,ENSG00000002746,ENSG00000181211,ENSG00000264069,ENSG00000252983,ENSG00000223258,ENSG00000228680,ENSG00000213717,ENSG00000229161,ENSG00000238284
chr7	42931942	42932607	7:42931942-42932607	ENSG00000261019,ENSG00000136197,ENSG00000256646,ENSG00000106588,ENSG00000234983,ENSG00000106591,ENSG00000232006,ENSG00000201933,ENSG00000002746,ENSG00000181211,ENSG00000264069,ENSG00000252983,ENSG00000223258,ENSG00000228680,ENSG00000213717,ENSG00000231638
chr7	42972780	42973006	7:42972780-42973006	ENSG00000232006,ENSG00000201933,ENSG00000002746,ENSG00000181211,ENSG00000264069,ENSG00000252983,ENSG00000223258,ENSG00000228680,ENSG00000213717
chr7	42973151	42973298	7:42973151-42973298	ENSG00000232006,ENSG00000201933,ENSG00000002746,ENSG00000181211,ENSG00000264069,ENSG00000252983,ENSG00000223258,ENSG00000228680,ENSG00000213717
chr7	43582720	43583739	7:43582720-43583739	ENSG00000201933,ENSG00000002746,ENSG00000181211,ENSG00000264069,ENSG00000252983,ENSG00000223258,ENSG00000228680,ENSG00000213717,ENSG00000231638,ENSG00000164543,ENSG00000106603,ENSG00000229497
chr7	43639877	43640391	7:43639877-43640391	ENSG00000201933,ENSG00000002746,ENSG00000264069,ENSG00000223258,ENSG00000231638,ENSG00000164543,ENSG00000106603
chr7	43647448	43647646	7:43647448-43647646	ENSG00000231638,ENSG00000106603
chr7	43647746	43648615	7:43647746-43648615	ENSG00000231638,ENSG00000106603
chr7	43650522	43650686	7:43650522-43650686	ENSG00000231638,ENSG00000106603
chr7	43729266	43729879	7:43729266-43729879	ENSG00000002746,ENSG00000181211,ENSG00000213717,ENSG00000231638,ENSG00000106603,ENSG00000106605,ENSG00000229497
chr7	43758471	43759180	7:43758471-43759180	ENSG00000002746,ENSG00000252983,ENSG00000223258,ENSG00000213717,ENSG00000231638,ENSG00000106605,ENSG00000229497
chr7	43834666	43834803	7:43834666-43834803	ENSG00000231638,ENSG00000229497
chr7	43838850	43839172	7:43838850-43839172	ENSG00000002746,ENSG00000264069,ENSG00000252983,ENSG00000223258,ENSG00000228680,ENSG00000213717,ENSG00000231638,ENSG00000229497
chr7	43869273	43869772	7:43869273-43869772	ENSG00000201933,ENSG00000002746,ENSG00000264069,ENSG00000252983,ENSG00000223258,ENSG00000228680,ENSG00000213717,ENSG00000231638,ENSG00000229497,ENSG00000062582,ENSG00000270617,ENSG00000106608,ENSG00000237972,ENSG00000078967
chr7	43879027	43879149	7:43879027-43879149	ENSG00000106608,ENSG00000237972
chr7	43906004	43906147	7:43906004-43906147	ENSG00000270617,ENSG00000106608,ENSG00000237972,ENSG00000078967
chr7	43906373	43906739	7:43906373-43906739	ENSG00000270617,ENSG00000106608,ENSG00000237972,ENSG00000078967
chr7	43926103	43926860	7:43926103-43926860	ENSG00000270617,ENSG00000106608,ENSG00000237972,ENSG00000078967
chr7	43975006	43975276	7:43975006-43975276	ENSG00000241057,ENSG00000239556,ENSG00000136206,ENSG00000228434
chr7	43986006	43986263	7:43986006-43986263	ENSG00000239556,ENSG00000136206,ENSG00000228434
chr7	44018981	44019450	7:44018981-44019450	ENSG00000214783,ENSG00000273432,ENSG00000239556,ENSG00000136206,ENSG00000106633,ENSG00000146677,ENSG00000106631,ENSG00000284067,ENSG00000136279,ENSG00000235314,ENSG00000228903,ENSG00000272655,ENSG00000285596,ENSG00000228434
chr7	44020294	44020484	7:44020294-44020484	ENSG00000214783,ENSG00000273432,ENSG00000136206,ENSG00000106633,ENSG00000106631,ENSG00000284067,ENSG00000136279,ENSG00000235314,ENSG00000228903,ENSG00000272655,ENSG00000285596,ENSG00000228434
chr7	44038990	44039090	7:44038990-44039090	ENSG00000136279,ENSG00000235314,ENSG00000228903,ENSG00000285596
chr7	44039234	44039478	7:44039234-44039478	ENSG00000136279,ENSG00000235314,ENSG00000228903,ENSG00000285596
chr7	44044318	44044888	7:44044318-44044888	ENSG00000214783,ENSG00000273432,ENSG00000136206,ENSG00000106633,ENSG00000106631,ENSG00000239775,ENSG00000284067,ENSG00000136279,ENSG00000235314,ENSG00000228903,ENSG00000272655,ENSG00000285596,ENSG00000228434
chr7	44044992	44045275	7:44044992-44045275	ENSG00000284067,ENSG00000136279,ENSG00000228903
chr7	44072354	44072801	7:44072354-44072801	ENSG00000106633,ENSG00000106631,ENSG00000284412,ENSG00000283969,ENSG00000122678,ENSG00000239775,ENSG00000164708,ENSG00000284067
chr7	44073665	44073855	7:44073665-44073855	ENSG00000106633,ENSG00000106631,ENSG00000283969,ENSG00000122678,ENSG00000239775,ENSG00000164708,ENSG00000284067
chr7	44074056	44074334	7:44074056-44074334	ENSG00000106633,ENSG00000106631,ENSG00000284412,ENSG00000283969,ENSG00000122678,ENSG00000239775,ENSG00000164708,ENSG00000284067
chr7	44082245	44083126	7:44082245-44083126	ENSG00000214783,ENSG00000273432,ENSG00000136206,ENSG00000106633,ENSG00000106631,ENSG00000252848,ENSG00000106628,ENSG00000284412,ENSG00000106624,ENSG00000283969,ENSG00000122678,ENSG00000239775,ENSG00000164708,ENSG00000284067,ENSG00000136279,ENSG00000235314,ENSG00000228903,ENSG00000272655,ENSG00000285596,ENSG00000228434
chr7	44104267	44104401	7:44104267-44104401	ENSG00000106633,ENSG00000106631,ENSG00000284412,ENSG00000106624
chr7	44123219	44124066	7:44123219-44124066	ENSG00000106633,ENSG00000106631,ENSG00000252848,ENSG00000106628,ENSG00000284412,ENSG00000106624
chr7	44200773	44201178	7:44200773-44201178	ENSG00000106633,ENSG00000106636,ENSG00000058404,ENSG00000279853,ENSG00000146677,ENSG00000225443,ENSG00000106631,ENSG00000228434
chr7	44257803	44258186	7:44257803-44258186	ENSG00000106633,ENSG00000058404,ENSG00000279853,ENSG00000146677,ENSG00000225443,ENSG00000015520,ENSG00000106631
chr7	44398590	44398863	7:44398590-44398863	ENSG00000058404,ENSG00000279853,ENSG00000015676,ENSG00000146677,ENSG00000225443,ENSG00000015520
chr7	44490386	44490994	7:44490386-44490994	ENSG00000058404,ENSG00000279853,ENSG00000015676,ENSG00000146677,ENSG00000200456,ENSG00000225443,ENSG00000015520
chr7	44565543	44565770	7:44565543-44565770	ENSG00000279853,ENSG00000146677,ENSG00000200456,ENSG00000225443,ENSG00000015520,ENSG00000136271
chr7	44573585	44574291	7:44573585-44574291	ENSG00000279853,ENSG00000146677,ENSG00000200456,ENSG00000225443,ENSG00000015520,ENSG00000136271,ENSG00000158604,ENSG00000287574
chr7	44581719	44582937	7:44581719-44582937	ENSG00000105968,ENSG00000234183,ENSG00000230160,ENSG00000146677,ENSG00000225443,ENSG00000015520,ENSG00000136271,ENSG00000158604,ENSG00000287574
chr7	44606172	44607215	7:44606172-44607215	ENSG00000105953,ENSG00000228596,ENSG00000196262,ENSG00000105968,ENSG00000234183,ENSG00000230160,ENSG00000015520,ENSG00000158604,ENSG00000287574,ENSG00000271586
chr7	44639886	44640201	7:44639886-44640201	-
chr7	44743919	44744019	7:44743919-44744019	ENSG00000122515
chr7	44748182	44749023	7:44748182-44749023	ENSG00000122515,ENSG00000228596,ENSG00000196262
chr7	44761849	44762091	7:44761849-44762091	ENSG00000122515,ENSG00000228596
chr7	44768490	44768749	7:44768490-44768749	ENSG00000122515,ENSG00000228596,ENSG00000196262
chr7	44769846	44770207	7:44769846-44770207	ENSG00000122515,ENSG00000228596,ENSG00000196262
chr7	44796103	44797656	7:44796103-44797656	ENSG00000228596,ENSG00000196262,ENSG00000105968,ENSG00000234183
chr7	44847514	44848689	7:44847514-44848689	ENSG00000228596,ENSG00000196262,ENSG00000105968,ENSG00000234183,ENSG00000146676,ENSG00000284261,ENSG00000272768,ENSG00000230160,ENSG00000260997,ENSG00000015520,ENSG00000158604,ENSG00000287574
chr7	44884713	44884817	7:44884713-44884817	ENSG00000146676,ENSG00000284261,ENSG00000272768,ENSG00000230160
chr7	44884851	44884951	7:44884851-44884951	ENSG00000146676,ENSG00000284261,ENSG00000272768,ENSG00000230160
chr7	44885047	44885170	7:44885047-44885170	ENSG00000146676,ENSG00000284261,ENSG00000272768,ENSG00000230160
chr7	44885206	44886015	7:44885206-44886015	ENSG00000105968,ENSG00000234183,ENSG00000146676,ENSG00000284261,ENSG00000272768,ENSG00000230160,ENSG00000260997,ENSG00000206838,ENSG00000015520
chr7	44979900	44980001	7:44979900-44980001	ENSG00000260997,ENSG00000136286
chr7	44986304	44987069	7:44986304-44987069	ENSG00000260997,ENSG00000136286,ENSG00000232956,ENSG00000277184,ENSG00000136280,ENSG00000136270,ENSG00000206838
chr7	44990328	44990460	7:44990328-44990460	ENSG00000260997,ENSG00000232956,ENSG00000277184,ENSG00000136280
chr7	44990577	44990692	7:44990577-44990692	ENSG00000260997,ENSG00000232956,ENSG00000277184,ENSG00000136280
chr7	44999399	45000882	7:44999399-45000882	ENSG00000260997,ENSG00000136286,ENSG00000232956,ENSG00000277184,ENSG00000136280,ENSG00000136270,ENSG00000206838,ENSG00000201772,ENSG00000200656
chr7	45088863	45089084	7:45088863-45089084	ENSG00000136274,ENSG00000136270,ENSG00000206838,ENSG00000201772,ENSG00000200656
chr7	45111358	45112138	7:45111358-45112138	ENSG00000260997,ENSG00000136270,ENSG00000206838,ENSG00000201772,ENSG00000200656
chr7	45154632	45154944	7:45154632-45154944	ENSG00000122679,ENSG00000202350
chr7	45157648	45158077	7:45157648-45158077	ENSG00000122679,ENSG00000275295,ENSG00000234359,ENSG00000226999,ENSG00000235955,ENSG00000226838,ENSG00000251378,ENSG00000202350,ENSG00000283247
chr7	45158331	45158432	7:45158331-45158432	ENSG00000122679,ENSG00000235955,ENSG00000226838,ENSG00000251378,ENSG00000202350
chr7	45160296	45161108	7:45160296-45161108	ENSG00000122679,ENSG00000275295,ENSG00000234359,ENSG00000235955,ENSG00000226838,ENSG00000251378,ENSG00000202350
chr7	45178265	45178403	7:45178265-45178403	ENSG00000275295,ENSG00000235955,ENSG00000226838,ENSG00000251378
chr7	45189155	45189615	7:45189155-45189615	ENSG00000275295,ENSG00000234359,ENSG00000225537,ENSG00000226999,ENSG00000235955,ENSG00000226838,ENSG00000251378
chr7	45200506	45200681	7:45200506-45200681	ENSG00000275295,ENSG00000225537,ENSG00000226999
chr7	45204006	45204333	7:45204006-45204333	ENSG00000275295,ENSG00000234359,ENSG00000225537,ENSG00000226999,ENSG00000202350
chr7	45210781	45211552	7:45210781-45211552	ENSG00000275295,ENSG00000234359,ENSG00000225537,ENSG00000226999,ENSG00000235955,ENSG00000226838,ENSG00000251378,ENSG00000202350
chr7	45233519	45233798	7:45233519-45233798	ENSG00000275295,ENSG00000234359,ENSG00000225537,ENSG00000226999
chr7	45240249	45240756	7:45240249-45240756	ENSG00000286738,ENSG00000275295,ENSG00000234359,ENSG00000225537,ENSG00000226999,ENSG00000212450,ENSG00000235955,ENSG00000226838,ENSG00000251378,ENSG00000202350,ENSG00000283247
chr7	45241320	45241650	7:45241320-45241650	ENSG00000275295,ENSG00000234359,ENSG00000225537,ENSG00000226999
chr7	45246452	45246641	7:45246452-45246641	ENSG00000286738,ENSG00000275295,ENSG00000234359,ENSG00000225537,ENSG00000226999
chr7	45260006	45260273	7:45260006-45260273	ENSG00000286738,ENSG00000275295,ENSG00000234359,ENSG00000225537,ENSG00000226999
chr7	45685300	45685544	7:45685300-45685544	ENSG00000225537,ENSG00000226999,ENSG00000164742,ENSG00000212450,ENSG00000235955,ENSG00000226838,ENSG00000251378,ENSG00000202350
chr7	45768566	45769338	7:45768566-45769338	ENSG00000234359,ENSG00000225537,ENSG00000226999,ENSG00000214765,ENSG00000272556,ENSG00000212450,ENSG00000235955,ENSG00000226838,ENSG00000251378,ENSG00000202350,ENSG00000283247,ENSG00000136206
chr7	45917726	45917838	7:45917726-45917838	ENSG00000283247,ENSG00000146678,ENSG00000146674,ENSG00000237471
chr7	45920830	45921497	7:45920830-45921497	ENSG00000283247,ENSG00000146678,ENSG00000146674,ENSG00000237471,ENSG00000224547
chr7	45922236	45922537	7:45922236-45922537	ENSG00000283247,ENSG00000146678,ENSG00000146674,ENSG00000237471,ENSG00000229628,ENSG00000233952,ENSG00000224547
chr7	45923320	45923494	7:45923320-45923494	ENSG00000283247,ENSG00000146678,ENSG00000146674,ENSG00000237471
chr7	46015737	46015900	7:46015737-46015900	ENSG00000283247,ENSG00000237471,ENSG00000229628,ENSG00000233952,ENSG00000221971,ENSG00000224547,ENSG00000229459
chr7	46054353	46054657	7:46054353-46054657	ENSG00000234359,ENSG00000225537,ENSG00000226999,ENSG00000283247,ENSG00000146678,ENSG00000237471,ENSG00000229628,ENSG00000233952,ENSG00000221971,ENSG00000224547,ENSG00000229459,ENSG00000237760
chr7	46215917	46216541	7:46215917-46216541	ENSG00000235955,ENSG00000226838,ENSG00000251378,ENSG00000237471,ENSG00000229628,ENSG00000233952,ENSG00000221971,ENSG00000224547,ENSG00000229459,ENSG00000237760
chr7	46321798	46321908	7:46321798-46321908	ENSG00000237471,ENSG00000229628,ENSG00000233952,ENSG00000224547,ENSG00000229459,ENSG00000237760
chr7	46321942	46322065	7:46321942-46322065	ENSG00000283247,ENSG00000237471,ENSG00000229628,ENSG00000233952,ENSG00000224547,ENSG00000229459,ENSG00000237760
chr7	46480656	46480894	7:46480656-46480894	ENSG00000240355,ENSG00000230680
chr7	46568543	46568807	7:46568543-46568807	ENSG00000224547,ENSG00000229459,ENSG00000224519
chr7	46569199	46569354	7:46569199-46569354	ENSG00000224519
chr7	46576971	46577320	7:46576971-46577320	ENSG00000224519
chr7	46603440	46604368	7:46603440-46604368	ENSG00000226999,ENSG00000202350,ENSG00000283247,ENSG00000146678,ENSG00000237471,ENSG00000229628,ENSG00000233952,ENSG00000224547,ENSG00000229459,ENSG00000224519,ENSG00000223829
chr7	46613255	46613437	7:46613255-46613437	ENSG00000235955,ENSG00000226838,ENSG00000251378,ENSG00000224519
chr7	46681981	46682113	7:46681981-46682113	ENSG00000224519
chr7	46764180	46764669	7:46764180-46764669	ENSG00000202350,ENSG00000229459,ENSG00000224519,ENSG00000233539,ENSG00000242948,ENSG00000228173
chr7	46772751	46773120	7:46772751-46773120	ENSG00000146678,ENSG00000224547,ENSG00000224519,ENSG00000233539,ENSG00000242948,ENSG00000225705
chr7	46774651	46774848	7:46774651-46774848	ENSG00000224519,ENSG00000233539,ENSG00000242948
chr7	46802467	46803053	7:46802467-46803053	ENSG00000242948,ENSG00000223829
chr7	46806861	46807173	7:46806861-46807173	ENSG00000229459,ENSG00000242948
chr7	46885251	46885399	7:46885251-46885399	ENSG00000223829,ENSG00000279578
chr7	46928164	46928264	7:46928164-46928264	ENSG00000223829
chr7	46933660	46933880	7:46933660-46933880	ENSG00000223829
chr7	46997047	46997266	7:46997047-46997266	ENSG00000235955,ENSG00000226838,ENSG00000251378,ENSG00000283247,ENSG00000146678,ENSG00000237471,ENSG00000223829,ENSG00000242552,ENSG00000228173,ENSG00000285536,ENSG00000225705,ENSG00000218305
chr7	47038655	47038898	7:47038655-47038898	ENSG00000232072,ENSG00000223829,ENSG00000229192,ENSG00000242552
chr7	47039704	47040277	7:47039704-47040277	ENSG00000226999,ENSG00000235955,ENSG00000226838,ENSG00000251378,ENSG00000202350,ENSG00000283247,ENSG00000146678,ENSG00000237471,ENSG00000224547,ENSG00000229459,ENSG00000232072,ENSG00000223829,ENSG00000229192,ENSG00000242552,ENSG00000214754,ENSG00000228173
chr7	47045218	47045509	7:47045218-47045509	ENSG00000232072,ENSG00000223829,ENSG00000229192,ENSG00000242552,ENSG00000214754,ENSG00000279578
chr7	47052680	47052816	7:47052680-47052816	ENSG00000232072,ENSG00000229192,ENSG00000214754
chr7	47069826	47070058	7:47069826-47070058	ENSG00000146678,ENSG00000237471,ENSG00000223829,ENSG00000229192
chr7	47088805	47089062	7:47088805-47089062	ENSG00000283247,ENSG00000146678,ENSG00000146674,ENSG00000237471,ENSG00000229628,ENSG00000223829,ENSG00000229192,ENSG00000279578
chr7	47100970	47101070	7:47100970-47101070	ENSG00000146678,ENSG00000237471,ENSG00000229192
chr7	47180326	47180456	7:47180326-47180456	ENSG00000283247,ENSG00000146678
chr7	47253612	47254671	7:47253612-47254671	ENSG00000202350,ENSG00000283247,ENSG00000146678,ENSG00000286315,ENSG00000221845
chr7	47291796	47291896	7:47291796-47291896	ENSG00000236078,ENSG00000221845
chr7	47328006	47328375	7:47328006-47328375	ENSG00000236078,ENSG00000221845,ENSG00000146666,ENSG00000136275,ENSG00000179869,ENSG00000228173,ENSG00000285536,ENSG00000225705,ENSG00000234686
chr7	47328548	47328648	7:47328548-47328648	-
chr7	47329497	47329882	7:47329497-47329882	ENSG00000236078,ENSG00000221845,ENSG00000146666
chr7	47428367	47428467	7:47428367-47428467	ENSG00000236078,ENSG00000221845,ENSG00000146666,ENSG00000136275
chr7	47435950	47436085	7:47435950-47436085	ENSG00000236078,ENSG00000221845,ENSG00000146666,ENSG00000136275
chr7	47475229	47475506	7:47475229-47475506	ENSG00000136205,ENSG00000236078,ENSG00000221845,ENSG00000146666,ENSG00000136275
chr7	47482246	47482365	7:47482246-47482365	ENSG00000136205,ENSG00000236078,ENSG00000221845,ENSG00000146666
chr7	47571362	47571955	7:47571362-47571955	ENSG00000136205,ENSG00000236078,ENSG00000221845,ENSG00000146666,ENSG00000136275
chr7	47577333	47577603	7:47577333-47577603	ENSG00000136205,ENSG00000236078,ENSG00000221845,ENSG00000146666
chr7	47578607	47578864	7:47578607-47578864	ENSG00000136205,ENSG00000236078,ENSG00000221845,ENSG00000146666
chr7	47582065	47582170	7:47582065-47582170	ENSG00000136205,ENSG00000236078,ENSG00000221845,ENSG00000146666
chr7	47784087	47784187	7:47784087-47784187	ENSG00000236078,ENSG00000221845,ENSG00000146666,ENSG00000136275,ENSG00000225705,ENSG00000229165,ENSG00000218305
chr7	47840530	47840722	7:47840530-47840722	ENSG00000236078,ENSG00000221845,ENSG00000146666,ENSG00000136275,ENSG00000179869,ENSG00000228173,ENSG00000285536,ENSG00000225705,ENSG00000229165,ENSG00000218305
chr7	47889878	47890040	7:47889878-47890040	ENSG00000136275,ENSG00000179869,ENSG00000228173,ENSG00000285536,ENSG00000225705,ENSG00000229165,ENSG00000218305
chr7	47940374	47941212	7:47940374-47941212	ENSG00000158683,ENSG00000179869,ENSG00000228173,ENSG00000285536,ENSG00000225705,ENSG00000279578,ENSG00000229165,ENSG00000218305,ENSG00000234686,ENSG00000270763,ENSG00000286995,ENSG00000188730
chr7	47941272	47941787	7:47941272-47941787	ENSG00000158683,ENSG00000179869,ENSG00000228173,ENSG00000285536,ENSG00000225705,ENSG00000229165,ENSG00000218305
chr7	47945332	47945497	7:47945332-47945497	ENSG00000158683,ENSG00000179869,ENSG00000285536,ENSG00000279578
chr7	47946859	47946974	7:47946859-47946974	ENSG00000158683,ENSG00000179869,ENSG00000285536,ENSG00000279578
chr7	47947012	47947198	7:47947012-47947198	ENSG00000158683,ENSG00000179869,ENSG00000285536,ENSG00000279578
chr7	47948050	47948732	7:47948050-47948732	ENSG00000158683,ENSG00000225507,ENSG00000179869,ENSG00000228173,ENSG00000285536,ENSG00000279578,ENSG00000229165
chr7	47950587	47951145	7:47950587-47951145	ENSG00000158683,ENSG00000225507,ENSG00000136273,ENSG00000164744,ENSG00000179869,ENSG00000228173,ENSG00000285536,ENSG00000225705,ENSG00000229165,ENSG00000218305,ENSG00000234686,ENSG00000270763,ENSG00000286995,ENSG00000279104,ENSG00000188730
chr7	47968950	47969096	7:47968950-47969096	ENSG00000225507,ENSG00000136273,ENSG00000179869,ENSG00000228173,ENSG00000225705,ENSG00000234686
chr7	47979323	47979851	7:47979323-47979851	ENSG00000136273,ENSG00000164744,ENSG00000183696,ENSG00000179869,ENSG00000225705,ENSG00000279578,ENSG00000234686
chr7	47991856	47992056	7:47991856-47992056	ENSG00000136273,ENSG00000164744,ENSG00000183696,ENSG00000179869
chr7	47992135	47992240	7:47992135-47992240	ENSG00000164744
chr7	48035281	48035719	7:48035281-48035719	ENSG00000164744,ENSG00000164746,ENSG00000183696,ENSG00000179869,ENSG00000285536
chr7	48088285	48089793	7:48088285-48089793	ENSG00000136273,ENSG00000164744,ENSG00000183696,ENSG00000179869,ENSG00000228173
chr7	48090212	48090464	7:48090212-48090464	ENSG00000164744,ENSG00000183696
chr7	50069328	50069557	7:50069328-50069557	ENSG00000229165,ENSG00000218305,ENSG00000234686,ENSG00000270763,ENSG00000286995,ENSG00000279104,ENSG00000188730,ENSG00000042813,ENSG00000223893,ENSG00000287521,ENSG00000164500,ENSG00000228005,ENSG00000231681,ENSG00000235620,ENSG00000185811,ENSG00000285165,ENSG00000285741,ENSG00000229478,ENSG00000286987
chr7	50450149	50450611	7:50450149-50450611	ENSG00000228005,ENSG00000231681,ENSG00000185811,ENSG00000285165,ENSG00000200815,ENSG00000132436,ENSG00000132437,ENSG00000226122
chr7	50468032	50468284	7:50468032-50468284	ENSG00000042813,ENSG00000287521,ENSG00000164500,ENSG00000228005,ENSG00000231681,ENSG00000235620,ENSG00000185811,ENSG00000285165,ENSG00000200815,ENSG00000132436,ENSG00000132437,ENSG00000226122
chr7	50632945	50633115	7:50632945-50633115	ENSG00000228005,ENSG00000132437,ENSG00000226122,ENSG00000106070
chr7	50641447	50641855	7:50641447-50641855	ENSG00000285165,ENSG00000132437,ENSG00000226122,ENSG00000286658
chr7	50642112	50642232	7:50642112-50642232	ENSG00000231681,ENSG00000285165,ENSG00000132437,ENSG00000226122,ENSG00000286658
chr7	50648621	50648866	7:50648621-50648866	ENSG00000285165,ENSG00000200815,ENSG00000132437,ENSG00000226122,ENSG00000286658
chr7	50653179	50653731	7:50653179-50653731	ENSG00000279104,ENSG00000223893,ENSG00000231681,ENSG00000235620,ENSG00000185811,ENSG00000285165,ENSG00000200815,ENSG00000132437,ENSG00000226122,ENSG00000286658,ENSG00000231490,ENSG00000229478,ENSG00000229403,ENSG00000242650,ENSG00000286987,ENSG00000287039
chr7	50653917	50654470	7:50653917-50654470	ENSG00000270763,ENSG00000286995,ENSG00000279104,ENSG00000223893,ENSG00000164500,ENSG00000228005,ENSG00000231681,ENSG00000235620,ENSG00000185811,ENSG00000285165,ENSG00000200815,ENSG00000132437,ENSG00000226122,ENSG00000286658,ENSG00000231490,ENSG00000227233,ENSG00000229478,ENSG00000229403,ENSG00000242650,ENSG00000286987,ENSG00000287039,ENSG00000253028
chr7	50657232	50658113	7:50657232-50658113	ENSG00000228005,ENSG00000231681,ENSG00000235620,ENSG00000185811,ENSG00000285165,ENSG00000200815,ENSG00000132437,ENSG00000226122
chr7	50660337	50660553	7:50660337-50660553	ENSG00000226122
chr7	50661874	50662003	7:50661874-50662003	ENSG00000226122
chr7	50662478	50662649	7:50662478-50662649	ENSG00000279104,ENSG00000164500,ENSG00000231681,ENSG00000235620,ENSG00000185811,ENSG00000285165,ENSG00000200815,ENSG00000226122,ENSG00000231490,ENSG00000242650
chr7	50667422	50668260	7:50667422-50668260	ENSG00000234686,ENSG00000286995,ENSG00000279104,ENSG00000188730,ENSG00000223893,ENSG00000287521,ENSG00000164500,ENSG00000228005,ENSG00000231681,ENSG00000235620,ENSG00000185811,ENSG00000285165,ENSG00000200815,ENSG00000132437,ENSG00000226122,ENSG00000231490,ENSG00000228897,ENSG00000227080,ENSG00000285741,ENSG00000229403,ENSG00000242650,ENSG00000286987,ENSG00000233960,ENSG00000253028,ENSG00000234304
chr7	50684473	50684596	7:50684473-50684596	ENSG00000287521,ENSG00000164500,ENSG00000228005,ENSG00000231681,ENSG00000200815,ENSG00000226122
chr7	50708412	50708746	7:50708412-50708746	ENSG00000235620,ENSG00000226122,ENSG00000106070,ENSG00000242650
chr7	50721228	50721548	7:50721228-50721548	ENSG00000106070
chr7	50721780	50722106	7:50721780-50722106	ENSG00000106070
chr7	50730482	50730993	7:50730482-50730993	ENSG00000106070
chr7	50781345	50781825	7:50781345-50781825	ENSG00000106070
chr7	50782103	50783101	7:50782103-50783101	ENSG00000106070
chr7	50792503	50794061	7:50792503-50794061	ENSG00000106070
chr7	50812922	50813416	7:50812922-50813416	ENSG00000286995,ENSG00000279104,ENSG00000223893,ENSG00000226122,ENSG00000227233,ENSG00000285741,ENSG00000229478,ENSG00000229403,ENSG00000286987,ENSG00000233960,ENSG00000221900
chr7	50826904	50827135	7:50826904-50827135	ENSG00000279104,ENSG00000188730,ENSG00000223893,ENSG00000235620,ENSG00000236046,ENSG00000228085,ENSG00000227233,ENSG00000228897,ENSG00000227080,ENSG00000285741,ENSG00000229478,ENSG00000229403,ENSG00000286987,ENSG00000287039,ENSG00000233960,ENSG00000253028
chr7	50838833	50839417	7:50838833-50839417	ENSG00000279578,ENSG00000234686,ENSG00000279104,ENSG00000188730,ENSG00000223893,ENSG00000231681,ENSG00000185811,ENSG00000285165,ENSG00000236046,ENSG00000228085,ENSG00000231490,ENSG00000285741,ENSG00000229478,ENSG00000229403,ENSG00000242650,ENSG00000286987,ENSG00000287039,ENSG00000233960,ENSG00000253028,ENSG00000286908,ENSG00000223970,ENSG00000221900
chr7	50953832	50954167	7:50953832-50954167	ENSG00000279578,ENSG00000234686,ENSG00000286995,ENSG00000279104,ENSG00000188730,ENSG00000223893,ENSG00000231681,ENSG00000235620,ENSG00000185811,ENSG00000285165,ENSG00000226122,ENSG00000201133,ENSG00000106078,ENSG00000231490,ENSG00000227233,ENSG00000228897,ENSG00000227080,ENSG00000285741,ENSG00000229478,ENSG00000229403,ENSG00000242650,ENSG00000286987,ENSG00000287039,ENSG00000233960,ENSG00000253028,ENSG00000286908,ENSG00000234304,ENSG00000223970,ENSG00000221900,ENSG00000227344,ENSG00000199629
chr7	50954868	50954971	7:50954868-50954971	ENSG00000223893,ENSG00000235620,ENSG00000201133,ENSG00000231490,ENSG00000285741,ENSG00000229478,ENSG00000229403,ENSG00000242650,ENSG00000286987,ENSG00000287039,ENSG00000233960,ENSG00000253028,ENSG00000286908
chr7	50962933	50963354	7:50962933-50963354	ENSG00000228173,ENSG00000225705,ENSG00000229165,ENSG00000218305,ENSG00000234686,ENSG00000270763,ENSG00000286995,ENSG00000279104,ENSG00000188730,ENSG00000223893,ENSG00000287521,ENSG00000164500,ENSG00000228005,ENSG00000231681,ENSG00000235620,ENSG00000185811,ENSG00000285165,ENSG00000200815,ENSG00000226122,ENSG00000201133,ENSG00000106078,ENSG00000231490,ENSG00000227233,ENSG00000228897,ENSG00000227080,ENSG00000285741,ENSG00000229478,ENSG00000229403,ENSG00000242650,ENSG00000286987,ENSG00000287039,ENSG00000233960,ENSG00000253028,ENSG00000286908,ENSG00000234304,ENSG00000223970,ENSG00000221900,ENSG00000227344,ENSG00000271194,ENSG00000199629
chr7	50974328	50974571	7:50974328-50974571	ENSG00000279578,ENSG00000286995,ENSG00000279104,ENSG00000188730,ENSG00000223893,ENSG00000164500,ENSG00000231681,ENSG00000235620,ENSG00000185811,ENSG00000201133,ENSG00000106078,ENSG00000231490,ENSG00000227233,ENSG00000228897,ENSG00000227080,ENSG00000285741,ENSG00000229478,ENSG00000229403,ENSG00000242650,ENSG00000286987,ENSG00000287039,ENSG00000233960,ENSG00000253028,ENSG00000286908,ENSG00000234304,ENSG00000221900,ENSG00000227344,ENSG00000271194
chr7	51010231	51010381	7:51010231-51010381	ENSG00000228204,ENSG00000106078,ENSG00000228897,ENSG00000227080
chr7	51010593	51010841	7:51010593-51010841	ENSG00000228204,ENSG00000106078,ENSG00000228897,ENSG00000227080,ENSG00000229478,ENSG00000229403,ENSG00000242650,ENSG00000286987,ENSG00000233960
chr7	51029252	51029381	7:51029252-51029381	ENSG00000279104,ENSG00000235620,ENSG00000228204,ENSG00000106078,ENSG00000228897,ENSG00000227080,ENSG00000229478,ENSG00000286987,ENSG00000287039,ENSG00000253028,ENSG00000221900
chr7	51067839	51068007	7:51067839-51068007	ENSG00000287521,ENSG00000106078
chr7	51069366	51069921	7:51069366-51069921	ENSG00000042813,ENSG00000287521,ENSG00000164500,ENSG00000228005,ENSG00000106078,ENSG00000228897,ENSG00000227080,ENSG00000285741,ENSG00000229478,ENSG00000229403,ENSG00000242650,ENSG00000286987,ENSG00000287039,ENSG00000233960,ENSG00000286908
chr7	51070218	51070318	7:51070218-51070318	ENSG00000231681,ENSG00000106078,ENSG00000231490,ENSG00000242650,ENSG00000286987,ENSG00000253028,ENSG00000286908
chr7	51075870	51076147	7:51075870-51076147	ENSG00000188730,ENSG00000231681,ENSG00000235620,ENSG00000185811,ENSG00000106078,ENSG00000231490,ENSG00000228897,ENSG00000227080,ENSG00000285741,ENSG00000229478,ENSG00000242650,ENSG00000286987,ENSG00000287039,ENSG00000233960,ENSG00000253028
chr7	51121868	51122571	7:51121868-51122571	ENSG00000285536,ENSG00000225705,ENSG00000229165,ENSG00000234686,ENSG00000270763,ENSG00000286995,ENSG00000279104,ENSG00000188730,ENSG00000042813,ENSG00000223893,ENSG00000287521,ENSG00000164500,ENSG00000228005,ENSG00000231681,ENSG00000235620,ENSG00000185811,ENSG00000285165,ENSG00000200815,ENSG00000132437,ENSG00000226122,ENSG00000106078,ENSG00000231490,ENSG00000227233,ENSG00000228897,ENSG00000227080,ENSG00000285741,ENSG00000229478,ENSG00000229403,ENSG00000242650,ENSG00000286987,ENSG00000287039,ENSG00000233960,ENSG00000253028,ENSG00000286908,ENSG00000234304,ENSG00000223970,ENSG00000221900,ENSG00000227344,ENSG00000271194,ENSG00000199629,ENSG00000222154,ENSG00000234105,ENSG00000228627
chr7	51127300	51127890	7:51127300-51127890	ENSG00000228173,ENSG00000270763,ENSG00000286995,ENSG00000279104,ENSG00000188730,ENSG00000223893,ENSG00000164500,ENSG00000228005,ENSG00000231681,ENSG00000235620,ENSG00000185811,ENSG00000285165,ENSG00000200815,ENSG00000226122,ENSG00000106078,ENSG00000231490,ENSG00000227233,ENSG00000228897,ENSG00000227080,ENSG00000285741,ENSG00000229478,ENSG00000229403,ENSG00000242650,ENSG00000286987,ENSG00000287039,ENSG00000233960,ENSG00000253028,ENSG00000286908,ENSG00000234304,ENSG00000223970,ENSG00000221900,ENSG00000227344,ENSG00000271194,ENSG00000222154,ENSG00000234105,ENSG00000228627
chr7	51133951	51134474	7:51133951-51134474	ENSG00000279578,ENSG00000279104,ENSG00000223893,ENSG00000164500,ENSG00000228005,ENSG00000231681,ENSG00000235620,ENSG00000185811,ENSG00000200815,ENSG00000106078,ENSG00000231490,ENSG00000227233,ENSG00000228897,ENSG00000227080,ENSG00000285741,ENSG00000229478,ENSG00000229403,ENSG00000242650,ENSG00000286987,ENSG00000287039,ENSG00000233960,ENSG00000253028,ENSG00000286908,ENSG00000221900
chr7	51141347	51142060	7:51141347-51142060	ENSG00000279578,ENSG00000287521,ENSG00000164500,ENSG00000228005,ENSG00000231681,ENSG00000235620,ENSG00000185811,ENSG00000285165,ENSG00000200815,ENSG00000106078,ENSG00000231490,ENSG00000227233,ENSG00000228897,ENSG00000227080,ENSG00000285741,ENSG00000229478,ENSG00000229403,ENSG00000242650,ENSG00000286987,ENSG00000287039,ENSG00000233960,ENSG00000253028,ENSG00000286908,ENSG00000227344
chr7	51161099	51161299	7:51161099-51161299	ENSG00000279104,ENSG00000042813,ENSG00000287521,ENSG00000164500,ENSG00000228005,ENSG00000231681,ENSG00000235620,ENSG00000185811,ENSG00000285165,ENSG00000200815,ENSG00000226122,ENSG00000106078,ENSG00000231490,ENSG00000227233,ENSG00000228897,ENSG00000227080,ENSG00000285741,ENSG00000229403,ENSG00000242650,ENSG00000286987,ENSG00000287039,ENSG00000233960,ENSG00000253028,ENSG00000286908,ENSG00000234304,ENSG00000221900
chr7	53983558	53983809	7:53983558-53983809	ENSG00000229403,ENSG00000242650,ENSG00000287039,ENSG00000233960,ENSG00000286908,ENSG00000234304,ENSG00000223970,ENSG00000221900,ENSG00000227344,ENSG00000271194,ENSG00000199629,ENSG00000222154,ENSG00000234105,ENSG00000228627,ENSG00000205628,ENSG00000222355,ENSG00000271306,ENSG00000232418,ENSG00000235454,ENSG00000238131,ENSG00000287953,ENSG00000280920,ENSG00000231427,ENSG00000213673,ENSG00000170419,ENSG00000224223,ENSG00000228735,ENSG00000200471,ENSG00000232612,ENSG00000288525,ENSG00000237268
chr7	54141657	54141896	7:54141657-54141896	ENSG00000242650,ENSG00000287039,ENSG00000253028,ENSG00000286908,ENSG00000234304,ENSG00000223970,ENSG00000221900,ENSG00000227344,ENSG00000271194,ENSG00000199629,ENSG00000222154,ENSG00000234105,ENSG00000228627,ENSG00000205628,ENSG00000222355,ENSG00000271306,ENSG00000232418,ENSG00000235454,ENSG00000238131,ENSG00000287953,ENSG00000280920,ENSG00000231427,ENSG00000213673,ENSG00000170419,ENSG00000224223,ENSG00000228735,ENSG00000200471,ENSG00000232612,ENSG00000288525,ENSG00000286404,ENSG00000223330,ENSG00000278205,ENSG00000225488,ENSG00000223740,ENSG00000224947,ENSG00000213650,ENSG00000234716,ENSG00000287019,ENSG00000229909
chr7	54758822	54759551	7:54758822-54759551	ENSG00000199629,ENSG00000234105,ENSG00000170419,ENSG00000224223,ENSG00000200471,ENSG00000232612,ENSG00000288525,ENSG00000286404,ENSG00000132432,ENSG00000234707,ENSG00000203462,ENSG00000189166
chr7	54774230	54774440	7:54774230-54774440	ENSG00000222154,ENSG00000170419,ENSG00000224223,ENSG00000200471,ENSG00000232612,ENSG00000288525,ENSG00000286404,ENSG00000132432,ENSG00000234707,ENSG00000280890,ENSG00000237210,ENSG00000230936,ENSG00000224155,ENSG00000202296,ENSG00000231504
chr7	54780640	54780745	7:54780640-54780745	ENSG00000199629,ENSG00000228627,ENSG00000232418,ENSG00000170419,ENSG00000224223,ENSG00000228735,ENSG00000200471,ENSG00000232612,ENSG00000288525,ENSG00000286404,ENSG00000237210,ENSG00000229508,ENSG00000185177,ENSG00000274299
chr7	54788716	54788870	7:54788716-54788870	ENSG00000199629,ENSG00000232418,ENSG00000170419,ENSG00000224223,ENSG00000228735,ENSG00000200471,ENSG00000232612,ENSG00000288525,ENSG00000286404,ENSG00000280890,ENSG00000237210
chr7	54813475	54813586	7:54813475-54813586	ENSG00000199629,ENSG00000234105,ENSG00000228627,ENSG00000170419,ENSG00000224223,ENSG00000228735,ENSG00000200471,ENSG00000232612,ENSG00000288525,ENSG00000286404,ENSG00000231504,ENSG00000233437,ENSG00000284572,ENSG00000234671
chr7	54817958	54818091	7:54817958-54818091	ENSG00000227344,ENSG00000228627,ENSG00000213673,ENSG00000228735,ENSG00000200471,ENSG00000232612,ENSG00000288525,ENSG00000286404,ENSG00000227491,ENSG00000231299,ENSG00000225371,ENSG00000232944,ENSG00000237268,ENSG00000271047,ENSG00000287019,ENSG00000229909,ENSG00000185177,ENSG00000286436,ENSG00000235095,ENSG00000283431,ENSG00000284474,ENSG00000283547,ENSG00000231537,ENSG00000283230,ENSG00000283481,ENSG00000225295
chr7	54839577	54839878	7:54839577-54839878	ENSG00000234304,ENSG00000223970,ENSG00000221900,ENSG00000227344,ENSG00000271194,ENSG00000199629,ENSG00000222154,ENSG00000234105,ENSG00000228627,ENSG00000205628,ENSG00000222355,ENSG00000271306,ENSG00000232418,ENSG00000235454,ENSG00000287953,ENSG00000280920,ENSG00000231427,ENSG00000213673,ENSG00000170419,ENSG00000224223,ENSG00000228735,ENSG00000200471,ENSG00000232612,ENSG00000288525,ENSG00000286404,ENSG00000237210,ENSG00000237799,ENSG00000226278,ENSG00000235738,ENSG00000225270,ENSG00000285670,ENSG00000227491,ENSG00000224155,ENSG00000202296,ENSG00000231299,ENSG00000225371,ENSG00000224370,ENSG00000223330,ENSG00000232944,ENSG00000237268,ENSG00000278205,ENSG00000225488,ENSG00000226485,ENSG00000261275,ENSG00000231504,ENSG00000223740,ENSG00000224947,ENSG00000213650,ENSG00000234716,ENSG00000213067,ENSG00000271047,ENSG00000287019,ENSG00000229909,ENSG00000228303,ENSG00000286477,ENSG00000277174,ENSG00000282879,ENSG00000277253,ENSG00000225244,ENSG00000275061,ENSG00000185177,ENSG00000286436,ENSG00000235095,ENSG00000283431,ENSG00000284474,ENSG00000283547,ENSG00000231537,ENSG00000283230,ENSG00000283481,ENSG00000225295,ENSG00000228440,ENSG00000283311,ENSG00000224880,ENSG00000224723,ENSG00000230764,ENSG00000237309,ENSG00000236692,ENSG00000284291,ENSG00000284098,ENSG00000283626,ENSG00000228851,ENSG00000284558,ENSG00000284221,ENSG00000227584,ENSG00000230531,ENSG00000284572,ENSG00000234671,ENSG00000234089,ENSG00000238431,ENSG00000287517,ENSG00000274299
chr7	54841892	54842054	7:54841892-54842054	ENSG00000228627,ENSG00000170419,ENSG00000224223,ENSG00000228735,ENSG00000200471,ENSG00000232612,ENSG00000288525,ENSG00000286404,ENSG00000202296,ENSG00000224370,ENSG00000286477,ENSG00000279072,ENSG00000229508,ENSG00000228440,ENSG00000283311,ENSG00000224880,ENSG00000224723
chr7	54933252	54933452	7:54933252-54933452	ENSG00000224223,ENSG00000218586,ENSG00000231299,ENSG00000225371,ENSG00000282879
chr7	55018556	55020108	7:55018556-55020108	ENSG00000146648,ENSG00000189166
chr7	55020205	55020400	7:55020205-55020400	ENSG00000146648,ENSG00000279072
chr7	55053757	55053865	7:55053757-55053865	ENSG00000278205,ENSG00000233437
chr7	55065176	55065297	7:55065176-55065297	ENSG00000224223,ENSG00000228735,ENSG00000229909,ENSG00000233437,ENSG00000286436,ENSG00000228440,ENSG00000283311,ENSG00000224880,ENSG00000284098,ENSG00000283626,ENSG00000228851,ENSG00000284558,ENSG00000284221,ENSG00000227584,ENSG00000230531
chr7	55073966	55074489	7:55073966-55074489	ENSG00000223970,ENSG00000221900,ENSG00000227344,ENSG00000271194,ENSG00000199629,ENSG00000222154,ENSG00000234105,ENSG00000228627,ENSG00000222355,ENSG00000271306,ENSG00000232418,ENSG00000231427,ENSG00000213673,ENSG00000170419,ENSG00000224223,ENSG00000228735,ENSG00000200471,ENSG00000232612,ENSG00000288525,ENSG00000286404,ENSG00000237210,ENSG00000206729,ENSG00000235738,ENSG00000225270,ENSG00000285670,ENSG00000223559,ENSG00000224155,ENSG00000203462,ENSG00000202296,ENSG00000231299,ENSG00000225371,ENSG00000224370,ENSG00000223330,ENSG00000232944,ENSG00000237268,ENSG00000278205,ENSG00000225488,ENSG00000226485,ENSG00000261275,ENSG00000231504,ENSG00000223740,ENSG00000233288,ENSG00000224947,ENSG00000213650,ENSG00000234716,ENSG00000213067,ENSG00000271047,ENSG00000287019,ENSG00000229909,ENSG00000228303,ENSG00000286477,ENSG00000277174,ENSG00000225244,ENSG00000189166,ENSG00000275061,ENSG00000185177,ENSG00000286436,ENSG00000235095,ENSG00000228440,ENSG00000283311,ENSG00000224880,ENSG00000224723,ENSG00000284098,ENSG00000283626,ENSG00000228851,ENSG00000284558,ENSG00000284221,ENSG00000227584,ENSG00000230531,ENSG00000284572,ENSG00000234671,ENSG00000169325,ENSG00000234089,ENSG00000274299,ENSG00000270957
chr7	55075643	55075768	7:55075643-55075768	ENSG00000231299,ENSG00000225371,ENSG00000279072,ENSG00000238431
chr7	55081640	55081746	7:55081640-55081746	-
chr7	55092157	55092298	7:55092157-55092298	ENSG00000224223,ENSG00000232612,ENSG00000286404,ENSG00000231299,ENSG00000225371,ENSG00000223740,ENSG00000271047,ENSG00000282879,ENSG00000233437
chr7	55100176	55100883	7:55100176-55100883	ENSG00000223970,ENSG00000227344,ENSG00000271194,ENSG00000199629,ENSG00000222154,ENSG00000234105,ENSG00000228627,ENSG00000205628,ENSG00000222355,ENSG00000271306,ENSG00000232418,ENSG00000287953,ENSG00000231427,ENSG00000213673,ENSG00000170419,ENSG00000224223,ENSG00000228735,ENSG00000200471,ENSG00000232612,ENSG00000288525,ENSG00000286404,ENSG00000146648,ENSG00000237210,ENSG00000235738,ENSG00000225270,ENSG00000285670,ENSG00000227491,ENSG00000223559,ENSG00000224155,ENSG00000202296,ENSG00000223330,ENSG00000232944,ENSG00000237268,ENSG00000278205,ENSG00000225488,ENSG00000226485,ENSG00000261275,ENSG00000223740,ENSG00000233288,ENSG00000224947,ENSG00000213650,ENSG00000234716,ENSG00000213067,ENSG00000271047,ENSG00000287019,ENSG00000229909,ENSG00000228303,ENSG00000286477,ENSG00000277174,ENSG00000282879,ENSG00000279072,ENSG00000225244,ENSG00000275061,ENSG00000185177,ENSG00000286436,ENSG00000235095,ENSG00000283431,ENSG00000284474,ENSG00000283547,ENSG00000231537,ENSG00000283230,ENSG00000283481,ENSG00000225295,ENSG00000228440,ENSG00000283311,ENSG00000224880,ENSG00000224723,ENSG00000230764,ENSG00000237309,ENSG00000236692,ENSG00000284291,ENSG00000284098,ENSG00000283626,ENSG00000228851,ENSG00000284558,ENSG00000284221,ENSG00000227584,ENSG00000230531,ENSG00000284572,ENSG00000234671,ENSG00000234089,ENSG00000238431,ENSG00000287517,ENSG00000182111,ENSG00000270957,ENSG00000233601
chr7	55101086	55101319	7:55101086-55101319	ENSG00000146648
chr7	55120988	55121103	7:55120988-55121103	ENSG00000170419,ENSG00000231504,ENSG00000229909,ENSG00000286477,ENSG00000229508,ENSG00000224723
chr7	55127641	55128081	7:55127641-55128081	ENSG00000231427,ENSG00000170419,ENSG00000288525,ENSG00000286404,ENSG00000223559,ENSG00000287019,ENSG00000229909,ENSG00000277253,ENSG00000264426,ENSG00000189166,ENSG00000185177,ENSG00000284098,ENSG00000283626,ENSG00000228851,ENSG00000284558,ENSG00000284221,ENSG00000227584,ENSG00000230531,ENSG00000238431
chr7	55129142	55129333	7:55129142-55129333	ENSG00000231427,ENSG00000288525,ENSG00000223559,ENSG00000287019,ENSG00000229909,ENSG00000277253,ENSG00000264426,ENSG00000189166,ENSG00000284098,ENSG00000283626,ENSG00000228851,ENSG00000284558,ENSG00000284221,ENSG00000227584,ENSG00000230531,ENSG00000238431,ENSG00000270749
chr7	55132979	55133101	7:55132979-55133101	ENSG00000264426,ENSG00000214668,ENSG00000270749
chr7	55133323	55133554	7:55133323-55133554	ENSG00000213673,ENSG00000213650,ENSG00000228303,ENSG00000264426,ENSG00000214668,ENSG00000283431,ENSG00000284474,ENSG00000283547,ENSG00000231537,ENSG00000283230,ENSG00000283481,ENSG00000225295,ENSG00000270749
chr7	55133629	55134279	7:55133629-55134279	ENSG00000223970,ENSG00000227344,ENSG00000271194,ENSG00000199629,ENSG00000228627,ENSG00000222355,ENSG00000271306,ENSG00000232418,ENSG00000231427,ENSG00000213673,ENSG00000170419,ENSG00000224223,ENSG00000228735,ENSG00000200471,ENSG00000232612,ENSG00000288525,ENSG00000237210,ENSG00000235738,ENSG00000225270,ENSG00000229762,ENSG00000285670,ENSG00000224155,ENSG00000203462,ENSG00000202296,ENSG00000223330,ENSG00000232944,ENSG00000237268,ENSG00000278205,ENSG00000225488,ENSG00000226485,ENSG00000261275,ENSG00000231504,ENSG00000223740,ENSG00000233288,ENSG00000224947,ENSG00000213650,ENSG00000234716,ENSG00000213067,ENSG00000271047,ENSG00000287019,ENSG00000229909,ENSG00000228303,ENSG00000286477,ENSG00000277174,ENSG00000282879,ENSG00000225244,ENSG00000264426,ENSG00000214668,ENSG00000275061,ENSG00000286436,ENSG00000235095,ENSG00000283431,ENSG00000284474,ENSG00000283547,ENSG00000231537,ENSG00000283230,ENSG00000283481,ENSG00000225295,ENSG00000224723,ENSG00000230764,ENSG00000237309,ENSG00000236692,ENSG00000284291,ENSG00000284098,ENSG00000283626,ENSG00000228851,ENSG00000284558,ENSG00000284221,ENSG00000227584,ENSG00000230531,ENSG00000234089,ENSG00000270749
chr7	55177701	55178058	7:55177701-55178058	ENSG00000271194,ENSG00000287953,ENSG00000213673,ENSG00000170419,ENSG00000224223,ENSG00000228735,ENSG00000200471,ENSG00000232612,ENSG00000288525,ENSG00000286404,ENSG00000224057,ENSG00000237210,ENSG00000227491,ENSG00000224155,ENSG00000203462,ENSG00000202296,ENSG00000224370,ENSG00000223330,ENSG00000232944,ENSG00000237268,ENSG00000226485,ENSG00000261275,ENSG00000231504,ENSG00000223740,ENSG00000224947,ENSG00000271047,ENSG00000287019,ENSG00000286477,ENSG00000277253,ENSG00000225244,ENSG00000229508,ENSG00000275061,ENSG00000185177,ENSG00000283431,ENSG00000284474,ENSG00000283547,ENSG00000231537,ENSG00000283230,ENSG00000283481,ENSG00000225295,ENSG00000228440,ENSG00000283311,ENSG00000224880,ENSG00000230764,ENSG00000237309,ENSG00000236692,ENSG00000284291,ENSG00000169325,ENSG00000234089,ENSG00000238431,ENSG00000274299,ENSG00000182111,ENSG00000233601,ENSG00000243981,ENSG00000270749,ENSG00000230796,ENSG00000237639,ENSG00000233962,ENSG00000236261,ENSG00000234085
chr7	55188108	55188417	7:55188108-55188417	ENSG00000224223,ENSG00000146648,ENSG00000224057,ENSG00000237210,ENSG00000231299,ENSG00000225371,ENSG00000224370,ENSG00000233601,ENSG00000243981,ENSG00000270749,ENSG00000229627
chr7	55190079	55190187	7:55190079-55190187	ENSG00000146648,ENSG00000224057,ENSG00000237210,ENSG00000282879
chr7	55194655	55194853	7:55194655-55194853	ENSG00000146648,ENSG00000224057,ENSG00000237210,ENSG00000232944,ENSG00000282879,ENSG00000277253,ENSG00000270749
chr7	55213028	55213157	7:55213028-55213157	ENSG00000228735,ENSG00000286404,ENSG00000237210,ENSG00000203462,ENSG00000202296,ENSG00000228303,ENSG00000229508,ENSG00000233601,ENSG00000243981,ENSG00000270749,ENSG00000229627,ENSG00000230796,ENSG00000237639,ENSG00000233962,ENSG00000236261,ENSG00000234085
chr7	55254653	55255363	7:55254653-55255363	ENSG00000271194,ENSG00000222355,ENSG00000271306,ENSG00000213673,ENSG00000170419,ENSG00000224223,ENSG00000228735,ENSG00000200471,ENSG00000232612,ENSG00000288525,ENSG00000286404,ENSG00000280890,ENSG00000237210,ENSG00000230564,ENSG00000230936,ENSG00000224370,ENSG00000223330,ENSG00000232944,ENSG00000278205,ENSG00000234716,ENSG00000271047,ENSG00000228303,ENSG00000282879,ENSG00000264426,ENSG00000214668,ENSG00000233601,ENSG00000270749,ENSG00000230796,ENSG00000237639,ENSG00000233962,ENSG00000236261,ENSG00000234085
chr7	55255580	55255840	7:55255580-55255840	ENSG00000271194,ENSG00000222355,ENSG00000271306,ENSG00000213673,ENSG00000170419,ENSG00000224223,ENSG00000228735,ENSG00000200471,ENSG00000232612,ENSG00000288525,ENSG00000286404,ENSG00000280890,ENSG00000237210,ENSG00000230564,ENSG00000230936,ENSG00000237799,ENSG00000233028,ENSG00000227491,ENSG00000223559,ENSG00000224155,ENSG00000202296,ENSG00000231299,ENSG00000225371,ENSG00000224370,ENSG00000223330,ENSG00000232944,ENSG00000237268,ENSG00000278205,ENSG00000225488,ENSG00000231504,ENSG00000233288,ENSG00000234716,ENSG00000213067,ENSG00000271047,ENSG00000228303,ENSG00000286477,ENSG00000282879,ENSG00000277253,ENSG00000233437,ENSG00000225244,ENSG00000264426,ENSG00000214668,ENSG00000275061,ENSG00000185177,ENSG00000283431,ENSG00000284474,ENSG00000283547,ENSG00000231537,ENSG00000283230,ENSG00000283481,ENSG00000225295,ENSG00000228440,ENSG00000283311,ENSG00000224880,ENSG00000230764,ENSG00000237309,ENSG00000236692,ENSG00000284291,ENSG00000233601,ENSG00000243981,ENSG00000270749,ENSG00000230796,ENSG00000237639,ENSG00000233962,ENSG00000236261,ENSG00000234085
chr7	55365481	55366625	7:55365481-55366625	ENSG00000271194,ENSG00000228627,ENSG00000170419,ENSG00000224223,ENSG00000228735,ENSG00000200471,ENSG00000232612,ENSG00000288525,ENSG00000286404,ENSG00000230936,ENSG00000132434,ENSG00000233977,ENSG00000231394,ENSG00000275853,ENSG00000224971,ENSG00000237799,ENSG00000275875,ENSG00000273720,ENSG00000226278,ENSG00000229762,ENSG00000233028,ENSG00000285670,ENSG00000227491,ENSG00000223559,ENSG00000224155,ENSG00000203462,ENSG00000202296,ENSG00000231299,ENSG00000225371,ENSG00000224370,ENSG00000223330,ENSG00000232944,ENSG00000237268,ENSG00000278205,ENSG00000225488,ENSG00000226485,ENSG00000261275,ENSG00000231504,ENSG00000223740,ENSG00000233288,ENSG00000224947,ENSG00000213650,ENSG00000234716,ENSG00000213067,ENSG00000271047,ENSG00000287019,ENSG00000229909,ENSG00000228303,ENSG00000286477,ENSG00000277174,ENSG00000282879,ENSG00000277253,ENSG00000225244,ENSG00000275061,ENSG00000185177,ENSG00000286436,ENSG00000235095,ENSG00000228440,ENSG00000283311,ENSG00000224880,ENSG00000224723,ENSG00000230764,ENSG00000237309,ENSG00000236692,ENSG00000284291,ENSG00000284098,ENSG00000283626,ENSG00000228851,ENSG00000284558,ENSG00000284221,ENSG00000227584,ENSG00000230531,ENSG00000284572,ENSG00000234671,ENSG00000169325,ENSG00000234089,ENSG00000238431,ENSG00000287517,ENSG00000274299,ENSG00000233601,ENSG00000243981,ENSG00000270749,ENSG00000229627,ENSG00000230796,ENSG00000237639,ENSG00000233962,ENSG00000236261,ENSG00000234085,ENSG00000227015,ENSG00000232161,ENSG00000230271,ENSG00000250923,ENSG00000224484,ENSG00000236907,ENSG00000250618,ENSG00000224653,ENSG00000223836,ENSG00000237236,ENSG00000231232,ENSG00000231484
chr7	55415303	55415406	7:55415303-55415406	ENSG00000230936,ENSG00000132434,ENSG00000233977,ENSG00000231394,ENSG00000231317,ENSG00000287019,ENSG00000286477,ENSG00000282879,ENSG00000229508,ENSG00000227015,ENSG00000232161,ENSG00000230271,ENSG00000250923,ENSG00000236907,ENSG00000250618,ENSG00000224653,ENSG00000223836,ENSG00000237236,ENSG00000231232
chr7	55549966	55550289	7:55549966-55550289	ENSG00000154978,ENSG00000223475,ENSG00000233977,ENSG00000231394,ENSG00000226278,ENSG00000202296,ENSG00000231299,ENSG00000225371,ENSG00000225488,ENSG00000231504,ENSG00000233288,ENSG00000224947,ENSG00000213650,ENSG00000271047,ENSG00000229909,ENSG00000286477,ENSG00000277253,ENSG00000283431,ENSG00000284474,ENSG00000283547,ENSG00000231537,ENSG00000283230,ENSG00000283481,ENSG00000225295,ENSG00000224723,ENSG00000230764,ENSG00000237309,ENSG00000236692,ENSG00000284291,ENSG00000287517,ENSG00000270749,ENSG00000230796,ENSG00000237639,ENSG00000233962,ENSG00000236261,ENSG00000234085,ENSG00000227015,ENSG00000232161,ENSG00000230271,ENSG00000250923,ENSG00000224484,ENSG00000236907,ENSG00000250618,ENSG00000224653,ENSG00000223836,ENSG00000237236,ENSG00000231232
chr7	55552687	55552980	7:55552687-55552980	ENSG00000154978,ENSG00000223475,ENSG00000233977,ENSG00000231394,ENSG00000231317,ENSG00000226278,ENSG00000206729,ENSG00000202296,ENSG00000231299,ENSG00000225371,ENSG00000232944,ENSG00000278205,ENSG00000225488,ENSG00000226485,ENSG00000261275,ENSG00000231504,ENSG00000223740,ENSG00000233288,ENSG00000224947,ENSG00000213650,ENSG00000271047,ENSG00000287019,ENSG00000229909,ENSG00000228303,ENSG00000286477,ENSG00000277253,ENSG00000225244,ENSG00000275061,ENSG00000185177,ENSG00000283431,ENSG00000284474,ENSG00000283547,ENSG00000231537,ENSG00000283230,ENSG00000283481,ENSG00000225295,ENSG00000228440,ENSG00000283311,ENSG00000224880,ENSG00000224723,ENSG00000230764,ENSG00000237309,ENSG00000236692,ENSG00000284291,ENSG00000234089,ENSG00000287517,ENSG00000274299,ENSG00000233601,ENSG00000243981,ENSG00000270749,ENSG00000230796,ENSG00000237639,ENSG00000233962,ENSG00000236261,ENSG00000234085,ENSG00000227015,ENSG00000232161,ENSG00000230271,ENSG00000250923,ENSG00000224484,ENSG00000236907,ENSG00000250618,ENSG00000224653,ENSG00000223836,ENSG00000237236,ENSG00000231232
chr7	55553794	55553912	7:55553794-55553912	ENSG00000154978,ENSG00000223475,ENSG00000233977,ENSG00000231394,ENSG00000236907,ENSG00000250618,ENSG00000224653,ENSG00000223836,ENSG00000237236,ENSG00000231232
chr7	55568892	55569240	7:55568892-55569240	ENSG00000154978,ENSG00000223475,ENSG00000233977,ENSG00000231394
chr7	55571555	55573045	7:55571555-55573045	ENSG00000154978,ENSG00000223475,ENSG00000233977,ENSG00000231394,ENSG00000243981,ENSG00000229627,ENSG00000224484
chr7	55641332	55641508	7:55641332-55641508	ENSG00000233977,ENSG00000231394,ENSG00000234844,ENSG00000235207,ENSG00000231317,ENSG00000275853,ENSG00000224971,ENSG00000237799,ENSG00000275875,ENSG00000273720,ENSG00000226278,ENSG00000206729,ENSG00000154997,ENSG00000235738,ENSG00000225270,ENSG00000229762,ENSG00000230191,ENSG00000233028,ENSG00000227491,ENSG00000223559,ENSG00000224155,ENSG00000203462,ENSG00000202296,ENSG00000231299,ENSG00000225371,ENSG00000223330,ENSG00000232944,ENSG00000237268,ENSG00000225488,ENSG00000226485,ENSG00000261275,ENSG00000231504,ENSG00000223740,ENSG00000233288,ENSG00000224947,ENSG00000213650,ENSG00000234716,ENSG00000213067,ENSG00000271047,ENSG00000287019,ENSG00000228303,ENSG00000286477,ENSG00000277174,ENSG00000282879,ENSG00000229508,ENSG00000185177,ENSG00000286436,ENSG00000235095,ENSG00000228440,ENSG00000283311,ENSG00000224880,ENSG00000224723,ENSG00000230764,ENSG00000237309,ENSG00000236692,ENSG00000284291,ENSG00000284098,ENSG00000283626,ENSG00000228851,ENSG00000284558,ENSG00000284221,ENSG00000227584,ENSG00000230531,ENSG00000284572,ENSG00000234671,ENSG00000234089,ENSG00000274299,ENSG00000270957,ENSG00000233601,ENSG00000243981,ENSG00000270749,ENSG00000229627,ENSG00000230796,ENSG00000237639,ENSG00000233962,ENSG00000236261,ENSG00000234085,ENSG00000227015,ENSG00000232161,ENSG00000230271,ENSG00000250923,ENSG00000224484,ENSG00000236907,ENSG00000250618,ENSG00000224653,ENSG00000223836,ENSG00000237236,ENSG00000231232,ENSG00000231484,ENSG00000271696
chr7	55689516	55689690	7:55689516-55689690	ENSG00000222154,ENSG00000231317,ENSG00000176826,ENSG00000252857,ENSG00000275853,ENSG00000224971,ENSG00000237799,ENSG00000275875,ENSG00000273720,ENSG00000226278,ENSG00000206729,ENSG00000154997,ENSG00000235738,ENSG00000225270,ENSG00000229762,ENSG00000230191,ENSG00000233028,ENSG00000285670,ENSG00000227491,ENSG00000223559,ENSG00000203462,ENSG00000231299,ENSG00000225371,ENSG00000223330,ENSG00000237268,ENSG00000278205,ENSG00000225488,ENSG00000226485,ENSG00000261275,ENSG00000231504,ENSG00000223740,ENSG00000233288,ENSG00000224947,ENSG00000234716,ENSG00000213067,ENSG00000271047,ENSG00000287019,ENSG00000229909,ENSG00000228303,ENSG00000286477,ENSG00000277174,ENSG00000277253,ENSG00000225244,ENSG00000275061,ENSG00000185177,ENSG00000286436,ENSG00000235095,ENSG00000228440,ENSG00000283311,ENSG00000224880,ENSG00000230764,ENSG00000237309,ENSG00000236692,ENSG00000284291,ENSG00000284098,ENSG00000283626,ENSG00000228851,ENSG00000284558,ENSG00000284221,ENSG00000227584,ENSG00000230531,ENSG00000284572,ENSG00000234671,ENSG00000169325,ENSG00000234089,ENSG00000238431,ENSG00000287517,ENSG00000243981,ENSG00000270749,ENSG00000229627,ENSG00000230796,ENSG00000237639,ENSG00000233962,ENSG00000236261,ENSG00000234085,ENSG00000227015,ENSG00000232161,ENSG00000230271,ENSG00000250923,ENSG00000224484,ENSG00000223836,ENSG00000237236,ENSG00000231232
chr7	55887164	55887755	7:55887164-55887755	ENSG00000275853,ENSG00000224971,ENSG00000237799,ENSG00000275875,ENSG00000273720,ENSG00000226278,ENSG00000206729,ENSG00000154997,ENSG00000235738,ENSG00000225270,ENSG00000229762,ENSG00000225018,ENSG00000227499,ENSG00000249773,ENSG00000178665,ENSG00000230191,ENSG00000285670,ENSG00000227491,ENSG00000224155,ENSG00000203462,ENSG00000202296,ENSG00000231299,ENSG00000225371,ENSG00000223330,ENSG00000232944,ENSG00000237268,ENSG00000278205,ENSG00000225488,ENSG00000226485,ENSG00000261275,ENSG00000231504,ENSG00000223740,ENSG00000233288,ENSG00000224947,ENSG00000213650,ENSG00000234716,ENSG00000213067,ENSG00000271047,ENSG00000229909,ENSG00000228303,ENSG00000286477,ENSG00000277174,ENSG00000282879,ENSG00000225244,ENSG00000229508,ENSG00000275061,ENSG00000185177,ENSG00000286436,ENSG00000235095,ENSG00000283431,ENSG00000284474,ENSG00000283547,ENSG00000231537,ENSG00000283230,ENSG00000283481,ENSG00000225295,ENSG00000228440,ENSG00000283311,ENSG00000224880,ENSG00000224723,ENSG00000230764,ENSG00000237309,ENSG00000236692,ENSG00000284291,ENSG00000284098,ENSG00000283626,ENSG00000228851,ENSG00000284558,ENSG00000284221,ENSG00000227584,ENSG00000230531,ENSG00000284572,ENSG00000234671,ENSG00000169325,ENSG00000234089,ENSG00000238431,ENSG00000287517,ENSG00000270957,ENSG00000233601,ENSG00000243981,ENSG00000270749,ENSG00000229627,ENSG00000230796,ENSG00000237639,ENSG00000233962,ENSG00000236261,ENSG00000234085,ENSG00000227015,ENSG00000232161,ENSG00000230271,ENSG00000250923,ENSG00000224484,ENSG00000236907,ENSG00000250618,ENSG00000224653,ENSG00000223836,ENSG00000237236,ENSG00000231232,ENSG00000231484
chr7	55951602	55951980	7:55951602-55951980	ENSG00000275853,ENSG00000224971,ENSG00000237799,ENSG00000275875,ENSG00000273720,ENSG00000226278,ENSG00000206729,ENSG00000154997,ENSG00000235738,ENSG00000225270,ENSG00000229762,ENSG00000225018,ENSG00000227499,ENSG00000146729,ENSG00000239789,ENSG00000230191,ENSG00000233028,ENSG00000285670,ENSG00000227491,ENSG00000223559,ENSG00000224155,ENSG00000203462,ENSG00000223330,ENSG00000232944,ENSG00000237268,ENSG00000278205,ENSG00000225488,ENSG00000226485,ENSG00000261275,ENSG00000231504,ENSG00000223740,ENSG00000233288,ENSG00000224947,ENSG00000213650,ENSG00000234716,ENSG00000213067,ENSG00000271047,ENSG00000287019,ENSG00000229909,ENSG00000228303,ENSG00000286477,ENSG00000277174,ENSG00000282879,ENSG00000233437,ENSG00000225244,ENSG00000189166,ENSG00000229508,ENSG00000275061,ENSG00000185177,ENSG00000286436,ENSG00000235095,ENSG00000283431,ENSG00000284474,ENSG00000283547,ENSG00000231537,ENSG00000283230,ENSG00000283481,ENSG00000225295,ENSG00000228440,ENSG00000283311,ENSG00000224880,ENSG00000224723,ENSG00000230764,ENSG00000237309,ENSG00000236692,ENSG00000284291,ENSG00000284098,ENSG00000283626,ENSG00000228851,ENSG00000284558,ENSG00000284221,ENSG00000227584,ENSG00000230531,ENSG00000284572,ENSG00000234671,ENSG00000169325,ENSG00000234089,ENSG00000238431,ENSG00000287517,ENSG00000274299,ENSG00000270957,ENSG00000233601,ENSG00000243981,ENSG00000270749,ENSG00000230796,ENSG00000237639,ENSG00000233962,ENSG00000236261,ENSG00000234085,ENSG00000227015,ENSG00000232161,ENSG00000230271,ENSG00000250923,ENSG00000224484,ENSG00000236907,ENSG00000250618,ENSG00000224653,ENSG00000223836,ENSG00000237236,ENSG00000231232,ENSG00000231484
chr7	55964331	55965254	7:55964331-55965254	ENSG00000233977,ENSG00000231394,ENSG00000231317,ENSG00000275853,ENSG00000224971,ENSG00000237799,ENSG00000275875,ENSG00000273720,ENSG00000226278,ENSG00000206729,ENSG00000154997,ENSG00000235738,ENSG00000225270,ENSG00000229762,ENSG00000225018,ENSG00000227499,ENSG00000146729,ENSG00000239789,ENSG00000230191,ENSG00000233028,ENSG00000285670,ENSG00000227491,ENSG00000223559,ENSG00000224155,ENSG00000203462,ENSG00000202296,ENSG00000231299,ENSG00000225371,ENSG00000224370,ENSG00000223330,ENSG00000232944,ENSG00000237268,ENSG00000278205,ENSG00000225488,ENSG00000226485,ENSG00000261275,ENSG00000231504,ENSG00000223740,ENSG00000233288,ENSG00000224947,ENSG00000213650,ENSG00000234716,ENSG00000213067,ENSG00000271047,ENSG00000287019,ENSG00000229909,ENSG00000228303,ENSG00000286477,ENSG00000277174,ENSG00000282879,ENSG00000277253,ENSG00000279072,ENSG00000225244,ENSG00000229508,ENSG00000275061,ENSG00000185177,ENSG00000286436,ENSG00000235095,ENSG00000283431,ENSG00000284474,ENSG00000283547,ENSG00000231537,ENSG00000283230,ENSG00000283481,ENSG00000225295,ENSG00000228440,ENSG00000283311,ENSG00000224880,ENSG00000224723,ENSG00000230764,ENSG00000237309,ENSG00000236692,ENSG00000284291,ENSG00000284098,ENSG00000283626,ENSG00000228851,ENSG00000284558,ENSG00000284221,ENSG00000227584,ENSG00000230531,ENSG00000284572,ENSG00000234671,ENSG00000169325,ENSG00000234089,ENSG00000238431,ENSG00000287517,ENSG00000274299,ENSG00000182111,ENSG00000233601,ENSG00000243981,ENSG00000270749,ENSG00000229627,ENSG00000230796,ENSG00000237639,ENSG00000233962,ENSG00000236261,ENSG00000234085,ENSG00000227015,ENSG00000232161,ENSG00000230271,ENSG00000250923,ENSG00000224484,ENSG00000236907,ENSG00000250618,ENSG00000224653,ENSG00000223836,ENSG00000237236,ENSG00000231232,ENSG00000231484
chr7	56004942	56005127	7:56004942-56005127	ENSG00000237799,ENSG00000275875,ENSG00000273720,ENSG00000206729,ENSG00000235738,ENSG00000225270,ENSG00000230191,ENSG00000233028,ENSG00000285670,ENSG00000224155,ENSG00000231299,ENSG00000225371,ENSG00000233288,ENSG00000229508,ENSG00000230764,ENSG00000237309,ENSG00000236692,ENSG00000284291,ENSG00000169325,ENSG00000233601,ENSG00000243981,ENSG00000270749,ENSG00000227015,ENSG00000232161,ENSG00000230271,ENSG00000250923,ENSG00000236907,ENSG00000250618,ENSG00000224653,ENSG00000231484
chr7	56033957	56034320	7:56033957-56034320	ENSG00000146733,ENSG00000223836,ENSG00000237236,ENSG00000231232
chr7	56051297	56052134	7:56051297-56052134	ENSG00000146733,ENSG00000146731,ENSG00000206603,ENSG00000207168,ENSG00000129103,ENSG00000233028,ENSG00000285670,ENSG00000223559,ENSG00000224155,ENSG00000278205,ENSG00000213650,ENSG00000287019,ENSG00000229909,ENSG00000286477,ENSG00000277174,ENSG00000225244,ENSG00000189166,ENSG00000275061,ENSG00000185177,ENSG00000224723,ENSG00000284572,ENSG00000234671,ENSG00000287517,ENSG00000233601,ENSG00000243981,ENSG00000270749,ENSG00000229627,ENSG00000230796,ENSG00000237639,ENSG00000233962,ENSG00000236261,ENSG00000234085,ENSG00000227015,ENSG00000232161,ENSG00000230271,ENSG00000250923,ENSG00000224484,ENSG00000236907,ENSG00000250618,ENSG00000224653,ENSG00000223836,ENSG00000237236,ENSG00000231232
chr7	56063930	56064571	7:56063930-56064571	ENSG00000146733,ENSG00000146731,ENSG00000206603,ENSG00000207168,ENSG00000129103,ENSG00000279072
chr7	56065044	56065171	7:56065044-56065171	ENSG00000146731,ENSG00000207168,ENSG00000129103
chr7	56074420	56074708	7:56074420-56074708	ENSG00000237799,ENSG00000275875,ENSG00000273720,ENSG00000226278,ENSG00000206729,ENSG00000235738,ENSG00000225270,ENSG00000229762,ENSG00000146733,ENSG00000146731,ENSG00000206603,ENSG00000207168,ENSG00000129103,ENSG00000164776,ENSG00000230191,ENSG00000233028,ENSG00000285670,ENSG00000227491,ENSG00000223559,ENSG00000232944,ENSG00000223740,ENSG00000213650,ENSG00000234716,ENSG00000233437,ENSG00000225244,ENSG00000275061,ENSG00000286436,ENSG00000235095,ENSG00000169325,ENSG00000238431,ENSG00000243981,ENSG00000270749,ENSG00000229627,ENSG00000230796,ENSG00000237639,ENSG00000233962,ENSG00000236261,ENSG00000234085,ENSG00000227015,ENSG00000232161,ENSG00000230271,ENSG00000250923,ENSG00000224484,ENSG00000236907,ENSG00000250618,ENSG00000224653,ENSG00000223836,ENSG00000237236,ENSG00000231232,ENSG00000231484
chr7	56079473	56079642	7:56079473-56079642	ENSG00000129103,ENSG00000164776,ENSG00000229627
chr7	56092965	56093247	7:56092965-56093247	ENSG00000164776,ENSG00000230191,ENSG00000233028,ENSG00000285670,ENSG00000227491,ENSG00000203462,ENSG00000202296,ENSG00000224370,ENSG00000236907,ENSG00000250618,ENSG00000224653,ENSG00000231484
chr7	56106170	56106888	7:56106170-56106888	ENSG00000275853,ENSG00000224971,ENSG00000237799,ENSG00000275875,ENSG00000273720,ENSG00000226278,ENSG00000206729,ENSG00000154997,ENSG00000235738,ENSG00000225270,ENSG00000229762,ENSG00000207168,ENSG00000129103,ENSG00000164776,ENSG00000106153,ENSG00000185290,ENSG00000230191,ENSG00000233028,ENSG00000285670,ENSG00000227491,ENSG00000223559,ENSG00000224155,ENSG00000203462,ENSG00000202296,ENSG00000231299,ENSG00000225371,ENSG00000224370,ENSG00000223330,ENSG00000232944,ENSG00000237268,ENSG00000278205,ENSG00000225488,ENSG00000226485,ENSG00000261275,ENSG00000231504,ENSG00000223740,ENSG00000233288,ENSG00000224947,ENSG00000213650,ENSG00000234716,ENSG00000213067,ENSG00000271047,ENSG00000287019,ENSG00000229909,ENSG00000228303,ENSG00000286477,ENSG00000277174,ENSG00000282879,ENSG00000277253,ENSG00000279072,ENSG00000225244,ENSG00000189166,ENSG00000229508,ENSG00000275061,ENSG00000185177,ENSG00000286436,ENSG00000235095,ENSG00000283431,ENSG00000284474,ENSG00000283547,ENSG00000231537,ENSG00000283230,ENSG00000283481,ENSG00000225295,ENSG00000228440,ENSG00000283311,ENSG00000224880,ENSG00000224723,ENSG00000230764,ENSG00000237309,ENSG00000236692,ENSG00000284291,ENSG00000284098,ENSG00000283626,ENSG00000228851,ENSG00000284558,ENSG00000284221,ENSG00000227584,ENSG00000230531,ENSG00000284572,ENSG00000234671,ENSG00000169325,ENSG00000234089,ENSG00000238431,ENSG00000287517,ENSG00000274299,ENSG00000182111,ENSG00000270957,ENSG00000233601,ENSG00000243981,ENSG00000270749,ENSG00000229627,ENSG00000230796,ENSG00000237639,ENSG00000233962,ENSG00000236261,ENSG00000234085,ENSG00000227015,ENSG00000232161,ENSG00000230271,ENSG00000250923,ENSG00000224484,ENSG00000236907,ENSG00000250618,ENSG00000224653,ENSG00000223836,ENSG00000237236,ENSG00000231232,ENSG00000231484
chr7	57404143	57404264	7:57404143-57404264	ENSG00000277253,ENSG00000279072,ENSG00000185177,ENSG00000286436,ENSG00000235095,ENSG00000283431,ENSG00000284474,ENSG00000283547,ENSG00000231537,ENSG00000283230,ENSG00000283481,ENSG00000225295,ENSG00000228440,ENSG00000283311,ENSG00000224880,ENSG00000224723,ENSG00000230764,ENSG00000237309,ENSG00000236692,ENSG00000284291,ENSG00000284098,ENSG00000283626,ENSG00000228851,ENSG00000284558,ENSG00000284221,ENSG00000227584,ENSG00000230531,ENSG00000284572,ENSG00000234671,ENSG00000169325,ENSG00000234089,ENSG00000238431,ENSG00000287517,ENSG00000274299,ENSG00000280225,ENSG00000260653,ENSG00000266168,ENSG00000227182,ENSG00000235368,ENSG00000182111,ENSG00000270957,ENSG00000233601,ENSG00000243981,ENSG00000229627,ENSG00000230796,ENSG00000237639,ENSG00000233962,ENSG00000236261,ENSG00000234085,ENSG00000227015,ENSG00000232161,ENSG00000230271,ENSG00000250923,ENSG00000224484,ENSG00000236907,ENSG00000250618,ENSG00000224653,ENSG00000223836,ENSG00000237236,ENSG00000231232,ENSG00000231484
chr7	57404590	57404827	7:57404590-57404827	ENSG00000224370,ENSG00000223740,ENSG00000287019,ENSG00000229909,ENSG00000228303,ENSG00000277253,ENSG00000279072,ENSG00000189166,ENSG00000229508,ENSG00000185177,ENSG00000286436,ENSG00000235095,ENSG00000283431,ENSG00000284474,ENSG00000283547,ENSG00000231537,ENSG00000283230,ENSG00000283481,ENSG00000225295,ENSG00000228440,ENSG00000283311,ENSG00000224880,ENSG00000224723,ENSG00000230764,ENSG00000237309,ENSG00000236692,ENSG00000284291,ENSG00000284098,ENSG00000283626,ENSG00000228851,ENSG00000284558,ENSG00000284221,ENSG00000227584,ENSG00000230531,ENSG00000284572,ENSG00000234671,ENSG00000169325,ENSG00000234089,ENSG00000238431,ENSG00000287517,ENSG00000274299,ENSG00000280225,ENSG00000260653,ENSG00000266168,ENSG00000227182,ENSG00000235368,ENSG00000182111,ENSG00000270957,ENSG00000233601,ENSG00000243981,ENSG00000270749,ENSG00000229627,ENSG00000230796,ENSG00000237639,ENSG00000233962,ENSG00000236261,ENSG00000234085,ENSG00000227015,ENSG00000232161,ENSG00000230271,ENSG00000250923,ENSG00000224484,ENSG00000236907,ENSG00000250618,ENSG00000224653,ENSG00000223836,ENSG00000237236,ENSG00000231232,ENSG00000231484
chr7	63900039	63901303	7:63900039-63901303	ENSG00000233918,ENSG00000207443,ENSG00000227148,ENSG00000233454,ENSG00000233782,ENSG00000234312,ENSG00000199231,ENSG00000237572,ENSG00000226075,ENSG00000244550,ENSG00000240651,ENSG00000236638,ENSG00000185037,ENSG00000226587,ENSG00000227298,ENSG00000232165,ENSG00000230000,ENSG00000227545,ENSG00000227923,ENSG00000229301,ENSG00000236284,ENSG00000230361,ENSG00000230600,ENSG00000232817,ENSG00000227305,ENSG00000223889,ENSG00000234387,ENSG00000268181,ENSG00000234467,ENSG00000227426,ENSG00000224368,ENSG00000230132,ENSG00000228645,ENSG00000223566,ENSG00000226411,ENSG00000271466,ENSG00000227397,ENSG00000236574,ENSG00000225451,ENSG00000236299,ENSG00000235720,ENSG00000226581,ENSG00000226342,ENSG00000227910,ENSG00000287588,ENSG00000233173,ENSG00000231264,ENSG00000284534,ENSG00000228660,ENSG00000230639,ENSG00000176232,ENSG00000278577,ENSG00000241149,ENSG00000223558,ENSG00000224458,ENSG00000248704,ENSG00000248315,ENSG00000230052,ENSG00000233385,ENSG00000227035,ENSG00000234234,ENSG00000234700,ENSG00000230252,ENSG00000235646,ENSG00000229881,ENSG00000236976,ENSG00000213643,ENSG00000235227,ENSG00000213644,ENSG00000223614,ENSG00000286456
chr7	63925584	63927013	7:63925584-63927013	ENSG00000233918,ENSG00000207443,ENSG00000227148,ENSG00000233454,ENSG00000233782,ENSG00000234312,ENSG00000199231,ENSG00000237572,ENSG00000226075,ENSG00000244550,ENSG00000240651,ENSG00000236638,ENSG00000185037,ENSG00000226587,ENSG00000227298,ENSG00000227545,ENSG00000227923,ENSG00000229301,ENSG00000236284,ENSG00000230361,ENSG00000230600,ENSG00000232817,ENSG00000227305,ENSG00000223889,ENSG00000234387,ENSG00000268181,ENSG00000234467,ENSG00000227426,ENSG00000224368,ENSG00000230132,ENSG00000228645,ENSG00000214660,ENSG00000223566,ENSG00000265214,ENSG00000226411,ENSG00000271466,ENSG00000227397,ENSG00000236574,ENSG00000225451,ENSG00000236299,ENSG00000235720,ENSG00000226581,ENSG00000226342,ENSG00000227910,ENSG00000287588,ENSG00000213645,ENSG00000233173,ENSG00000231264,ENSG00000284534,ENSG00000228660,ENSG00000230639,ENSG00000176232,ENSG00000278577,ENSG00000241149,ENSG00000223558,ENSG00000224458,ENSG00000248704,ENSG00000248315,ENSG00000230052,ENSG00000233385,ENSG00000227035,ENSG00000234234,ENSG00000234700,ENSG00000230252,ENSG00000235646,ENSG00000229881,ENSG00000236976,ENSG00000213643,ENSG00000235227,ENSG00000213644,ENSG00000223614,ENSG00000197123,ENSG00000227986,ENSG00000287985,ENSG00000286456,ENSG00000224172
chr7	64037302	64037402	7:64037302-64037402	ENSG00000233918,ENSG00000207443,ENSG00000227148,ENSG00000233454,ENSG00000233782,ENSG00000234312,ENSG00000231523,ENSG00000199231,ENSG00000237572,ENSG00000226075,ENSG00000244550,ENSG00000240651,ENSG00000236638,ENSG00000185037,ENSG00000226587,ENSG00000227298,ENSG00000232165,ENSG00000230000,ENSG00000227545,ENSG00000227923,ENSG00000229301,ENSG00000236284,ENSG00000230361,ENSG00000230600,ENSG00000232817,ENSG00000227305,ENSG00000223889,ENSG00000234387,ENSG00000268181,ENSG00000234467,ENSG00000227426,ENSG00000224368,ENSG00000230132,ENSG00000228645,ENSG00000223566,ENSG00000265214,ENSG00000226411,ENSG00000271466,ENSG00000227397,ENSG00000236574,ENSG00000225451,ENSG00000284534,ENSG00000228660,ENSG00000230639,ENSG00000176232,ENSG00000278577,ENSG00000241149,ENSG00000228564,ENSG00000286397,ENSG00000285544,ENSG00000214652,ENSG00000223558,ENSG00000224458,ENSG00000248704,ENSG00000248315,ENSG00000230052,ENSG00000233385,ENSG00000227035,ENSG00000234234,ENSG00000234700,ENSG00000230252,ENSG00000235646,ENSG00000229881,ENSG00000236976,ENSG00000213643,ENSG00000235227,ENSG00000213644,ENSG00000223614
chr7	64045247	64045848	7:64045247-64045848	ENSG00000233918,ENSG00000207443,ENSG00000227148,ENSG00000233454,ENSG00000233782,ENSG00000234312,ENSG00000231523,ENSG00000199231,ENSG00000237572,ENSG00000226075,ENSG00000244550,ENSG00000240651,ENSG00000236638,ENSG00000185037,ENSG00000226587,ENSG00000227298,ENSG00000227545,ENSG00000227923,ENSG00000229301,ENSG00000236284,ENSG00000230361,ENSG00000230600,ENSG00000232817,ENSG00000227305,ENSG00000223889,ENSG00000234387,ENSG00000268181,ENSG00000234467,ENSG00000227426,ENSG00000224368,ENSG00000230132,ENSG00000228645,ENSG00000214660,ENSG00000223566,ENSG00000226411,ENSG00000271466,ENSG00000227397,ENSG00000236574,ENSG00000225451,ENSG00000284534,ENSG00000228660,ENSG00000230639,ENSG00000176232,ENSG00000278577,ENSG00000241149,ENSG00000228564,ENSG00000286397,ENSG00000285544,ENSG00000214652,ENSG00000223558,ENSG00000224458,ENSG00000248704,ENSG00000248315,ENSG00000230052,ENSG00000233385,ENSG00000227035,ENSG00000234234,ENSG00000234700,ENSG00000230252,ENSG00000235646,ENSG00000229881,ENSG00000236976,ENSG00000213643,ENSG00000235227,ENSG00000213644,ENSG00000223614,ENSG00000197123,ENSG00000227986,ENSG00000287985,ENSG00000232727,ENSG00000276475,ENSG00000286456
chr7	64306642	64306821	7:64306642-64306821	ENSG00000233918,ENSG00000233782,ENSG00000236638,ENSG00000213643,ENSG00000235227,ENSG00000213644,ENSG00000223614,ENSG00000197123,ENSG00000287699,ENSG00000234444,ENSG00000227986,ENSG00000287985
chr7	64307021	64307656	7:64307021-64307656	ENSG00000233918,ENSG00000207443,ENSG00000227148,ENSG00000233454,ENSG00000233782,ENSG00000234312,ENSG00000199231,ENSG00000237572,ENSG00000226075,ENSG00000244550,ENSG00000240651,ENSG00000236638,ENSG00000185037,ENSG00000226587,ENSG00000227298,ENSG00000227545,ENSG00000227923,ENSG00000229301,ENSG00000236284,ENSG00000230361,ENSG00000230600,ENSG00000232817,ENSG00000227305,ENSG00000223889,ENSG00000234387,ENSG00000268181,ENSG00000234467,ENSG00000227426,ENSG00000224368,ENSG00000230132,ENSG00000228645,ENSG00000223566,ENSG00000227397,ENSG00000225451,ENSG00000284534,ENSG00000176232,ENSG00000223558,ENSG00000224458,ENSG00000248704,ENSG00000248315,ENSG00000230052,ENSG00000233385,ENSG00000227035,ENSG00000234234,ENSG00000229881,ENSG00000236976,ENSG00000213643,ENSG00000235227,ENSG00000213644,ENSG00000223614,ENSG00000197123,ENSG00000287699,ENSG00000234444,ENSG00000227986,ENSG00000287985,ENSG00000276650,ENSG00000232727,ENSG00000228653,ENSG00000224669,ENSG00000276475,ENSG00000286456,ENSG00000287317,ENSG00000224172
chr7	64313690	64314271	7:64313690-64314271	ENSG00000233918,ENSG00000207443,ENSG00000227148,ENSG00000233454,ENSG00000233782,ENSG00000234312,ENSG00000199231,ENSG00000237572,ENSG00000226075,ENSG00000240651,ENSG00000185037,ENSG00000226587,ENSG00000227298,ENSG00000227545,ENSG00000227923,ENSG00000229301,ENSG00000236284,ENSG00000230600,ENSG00000232817,ENSG00000227305,ENSG00000223889,ENSG00000234387,ENSG00000268181,ENSG00000234467,ENSG00000227426,ENSG00000224368,ENSG00000214660,ENSG00000223566,ENSG00000227397,ENSG00000236574,ENSG00000230639,ENSG00000224458,ENSG00000248704,ENSG00000248315,ENSG00000230052,ENSG00000233385,ENSG00000227035,ENSG00000234234,ENSG00000234700,ENSG00000230252,ENSG00000235646,ENSG00000229881,ENSG00000236976,ENSG00000213643,ENSG00000235227,ENSG00000213644,ENSG00000223614,ENSG00000197123,ENSG00000287699,ENSG00000234444,ENSG00000227986,ENSG00000287985,ENSG00000276650,ENSG00000232727,ENSG00000223845,ENSG00000228653,ENSG00000213642,ENSG00000224669,ENSG00000276475,ENSG00000286456
chr7	64463638	64463994	7:64463638-64463994	ENSG00000233918,ENSG00000207443,ENSG00000227148,ENSG00000233454,ENSG00000233782,ENSG00000234312,ENSG00000199231,ENSG00000237572,ENSG00000226075,ENSG00000244550,ENSG00000240651,ENSG00000236638,ENSG00000185037,ENSG00000226587,ENSG00000227298,ENSG00000232165,ENSG00000230000,ENSG00000227545,ENSG00000227923,ENSG00000229301,ENSG00000236284,ENSG00000230361,ENSG00000230600,ENSG00000232817,ENSG00000227305,ENSG00000223889,ENSG00000234387,ENSG00000268181,ENSG00000234467,ENSG00000227426,ENSG00000224368,ENSG00000230132,ENSG00000164740,ENSG00000228645,ENSG00000214660,ENSG00000223566,ENSG00000226401,ENSG00000226411,ENSG00000271466,ENSG00000227397,ENSG00000236574,ENSG00000225451,ENSG00000284534,ENSG00000228660,ENSG00000230639,ENSG00000176232,ENSG00000278577,ENSG00000241149,ENSG00000223558,ENSG00000224458,ENSG00000248704,ENSG00000248315,ENSG00000230052,ENSG00000233385,ENSG00000227035,ENSG00000234234,ENSG00000234700,ENSG00000230252,ENSG00000235646,ENSG00000229881,ENSG00000236976,ENSG00000213643,ENSG00000235227,ENSG00000213644,ENSG00000223614,ENSG00000197123,ENSG00000227986,ENSG00000287985,ENSG00000276650,ENSG00000232727,ENSG00000223845,ENSG00000228014,ENSG00000228653,ENSG00000223974,ENSG00000213642,ENSG00000224669,ENSG00000276475,ENSG00000286456,ENSG00000287317,ENSG00000271550,ENSG00000224172,ENSG00000277206,ENSG00000273024
chr7	64562685	64563328	7:64562685-64563328	ENSG00000233918,ENSG00000207443,ENSG00000227148,ENSG00000233454,ENSG00000233782,ENSG00000234312,ENSG00000231523,ENSG00000199231,ENSG00000237572,ENSG00000226075,ENSG00000244550,ENSG00000240651,ENSG00000236638,ENSG00000185037,ENSG00000226587,ENSG00000227298,ENSG00000227545,ENSG00000227923,ENSG00000229301,ENSG00000236284,ENSG00000230361,ENSG00000230600,ENSG00000232817,ENSG00000227305,ENSG00000223889,ENSG00000234387,ENSG00000268181,ENSG00000234467,ENSG00000227426,ENSG00000224368,ENSG00000230132,ENSG00000228645,ENSG00000214660,ENSG00000223566,ENSG00000226411,ENSG00000236574,ENSG00000225451,ENSG00000284534,ENSG00000176232,ENSG00000241149,ENSG00000224458,ENSG00000248704,ENSG00000248315,ENSG00000230052,ENSG00000233385,ENSG00000227035,ENSG00000234234,ENSG00000234700,ENSG00000230252,ENSG00000235646,ENSG00000229881,ENSG00000236976,ENSG00000213643,ENSG00000235227,ENSG00000213644,ENSG00000223614,ENSG00000197123,ENSG00000227986,ENSG00000287985,ENSG00000276650,ENSG00000232727,ENSG00000223845,ENSG00000228653,ENSG00000173041,ENSG00000223974,ENSG00000235349,ENSG00000213642,ENSG00000224669,ENSG00000276475,ENSG00000286456,ENSG00000287317,ENSG00000271550,ENSG00000275667,ENSG00000224172,ENSG00000277206,ENSG00000273024
chr7	64665851	64666596	7:64665851-64666596	ENSG00000233918,ENSG00000227148,ENSG00000233454,ENSG00000233782,ENSG00000234312,ENSG00000199231,ENSG00000237572,ENSG00000226075,ENSG00000244550,ENSG00000185037,ENSG00000226587,ENSG00000227298,ENSG00000227545,ENSG00000227923,ENSG00000229301,ENSG00000236284,ENSG00000230361,ENSG00000230600,ENSG00000232817,ENSG00000227305,ENSG00000223889,ENSG00000234387,ENSG00000268181,ENSG00000234467,ENSG00000227426,ENSG00000224368,ENSG00000197990,ENSG00000164740,ENSG00000228645,ENSG00000223566,ENSG00000226411,ENSG00000271466,ENSG00000248704,ENSG00000248315,ENSG00000230052,ENSG00000233385,ENSG00000227035,ENSG00000234234,ENSG00000234700,ENSG00000230252,ENSG00000235646,ENSG00000229881,ENSG00000236976,ENSG00000213643,ENSG00000235227,ENSG00000213644,ENSG00000223614,ENSG00000197123,ENSG00000227986,ENSG00000287985,ENSG00000276650,ENSG00000228653,ENSG00000224669,ENSG00000276475,ENSG00000286456,ENSG00000287317,ENSG00000196247,ENSG00000271550,ENSG00000275667,ENSG00000224172,ENSG00000277206
chr7	64794195	64794816	7:64794195-64794816	ENSG00000207443,ENSG00000227148,ENSG00000233454,ENSG00000233782,ENSG00000234312,ENSG00000231523,ENSG00000199231,ENSG00000237572,ENSG00000226075,ENSG00000240651,ENSG00000236638,ENSG00000185037,ENSG00000226587,ENSG00000227298,ENSG00000227545,ENSG00000227923,ENSG00000229301,ENSG00000236284,ENSG00000230361,ENSG00000230600,ENSG00000232817,ENSG00000227305,ENSG00000223889,ENSG00000234387,ENSG00000268181,ENSG00000234467,ENSG00000227426,ENSG00000224368,ENSG00000230132,ENSG00000228645,ENSG00000223566,ENSG00000226411,ENSG00000271466,ENSG00000213643,ENSG00000197123,ENSG00000227986,ENSG00000286456,ENSG00000287317,ENSG00000271550,ENSG00000275667,ENSG00000224172,ENSG00000277206,ENSG00000197008,ENSG00000287580,ENSG00000234338,ENSG00000213640,ENSG00000270948,ENSG00000235421
chr7	64849590	64849710	7:64849590-64849710	ENSG00000233454,ENSG00000237572,ENSG00000236284,ENSG00000230361,ENSG00000230132,ENSG00000228645,ENSG00000223566,ENSG00000265214,ENSG00000226411,ENSG00000224172,ENSG00000277206,ENSG00000234338,ENSG00000182722,ENSG00000213640,ENSG00000223476
chr7	64877546	64877672	7:64877546-64877672	ENSG00000232165,ENSG00000230000,ENSG00000234338,ENSG00000213640,ENSG00000287869,ENSG00000198039,ENSG00000223476
chr7	64882312	64882938	7:64882312-64882938	ENSG00000233454,ENSG00000234312,ENSG00000199231,ENSG00000237572,ENSG00000226075,ENSG00000244550,ENSG00000240651,ENSG00000236638,ENSG00000185037,ENSG00000226587,ENSG00000227298,ENSG00000227545,ENSG00000227923,ENSG00000229301,ENSG00000236284,ENSG00000230361,ENSG00000230600,ENSG00000232817,ENSG00000227305,ENSG00000223889,ENSG00000234387,ENSG00000268181,ENSG00000234467,ENSG00000227426,ENSG00000224368,ENSG00000230132,ENSG00000228645,ENSG00000214660,ENSG00000223566,ENSG00000226411,ENSG00000271466,ENSG00000227397,ENSG00000236574,ENSG00000234700,ENSG00000230252,ENSG00000235646,ENSG00000224172,ENSG00000277206,ENSG00000287580,ENSG00000234338,ENSG00000213640,ENSG00000287869,ENSG00000198039,ENSG00000189316,ENSG00000223476,ENSG00000270948,ENSG00000286342
chr7	64888748	64888898	7:64888748-64888898	ENSG00000214660,ENSG00000226401,ENSG00000224172,ENSG00000213640,ENSG00000287869,ENSG00000198039,ENSG00000189316,ENSG00000223476,ENSG00000270948,ENSG00000235421
chr7	64888967	64889224	7:64888967-64889224	ENSG00000233454,ENSG00000214660,ENSG00000226401,ENSG00000226411,ENSG00000224172,ENSG00000277206,ENSG00000234338,ENSG00000213640,ENSG00000287869,ENSG00000198039,ENSG00000189316,ENSG00000223476,ENSG00000270948,ENSG00000286342,ENSG00000235421
chr7	64903075	64903710	7:64903075-64903710	ENSG00000227148,ENSG00000233454,ENSG00000233782,ENSG00000231523,ENSG00000226075,ENSG00000244550,ENSG00000185037,ENSG00000226587,ENSG00000227298,ENSG00000227545,ENSG00000227923,ENSG00000229301,ENSG00000236284,ENSG00000230600,ENSG00000232817,ENSG00000227305,ENSG00000223889,ENSG00000234387,ENSG00000268181,ENSG00000234467,ENSG00000227426,ENSG00000224368,ENSG00000223566,ENSG00000234700,ENSG00000230252,ENSG00000235646,ENSG00000271550,ENSG00000224172,ENSG00000277206,ENSG00000287580,ENSG00000234338,ENSG00000213640,ENSG00000198039,ENSG00000189316,ENSG00000223476,ENSG00000270948,ENSG00000286342,ENSG00000164669
chr7	64959349	64959533	7:64959349-64959533	ENSG00000199231,ENSG00000240651,ENSG00000236638,ENSG00000185037,ENSG00000226587,ENSG00000227298,ENSG00000227545,ENSG00000227923,ENSG00000229301,ENSG00000230361,ENSG00000230600,ENSG00000232817,ENSG00000227305,ENSG00000223889,ENSG00000234387,ENSG00000268181,ENSG00000234467,ENSG00000227426,ENSG00000224368,ENSG00000197990,ENSG00000230132,ENSG00000228645,ENSG00000223566,ENSG00000226411,ENSG00000223476,ENSG00000270948,ENSG00000286342,ENSG00000201165,ENSG00000164669,ENSG00000277544,ENSG00000231556,ENSG00000226767,ENSG00000230386
chr7	65006280	65006942	7:65006280-65006942	ENSG00000227148,ENSG00000233454,ENSG00000199231,ENSG00000226075,ENSG00000185037,ENSG00000226587,ENSG00000227298,ENSG00000227545,ENSG00000227923,ENSG00000229301,ENSG00000236284,ENSG00000230600,ENSG00000232817,ENSG00000227305,ENSG00000223889,ENSG00000234387,ENSG00000268181,ENSG00000234467,ENSG00000227426,ENSG00000224368,ENSG00000230132,ENSG00000223566,ENSG00000226411,ENSG00000271466,ENSG00000224172,ENSG00000223476,ENSG00000270948,ENSG00000286342,ENSG00000152926,ENSG00000213462,ENSG00000201165,ENSG00000234585,ENSG00000239985,ENSG00000207344,ENSG00000207062,ENSG00000164669,ENSG00000277544,ENSG00000226767,ENSG00000273024
chr7	65037817	65038621	7:65037817-65038621	ENSG00000227148,ENSG00000233454,ENSG00000237572,ENSG00000244550,ENSG00000185037,ENSG00000226587,ENSG00000227298,ENSG00000227545,ENSG00000227923,ENSG00000229301,ENSG00000236284,ENSG00000230600,ENSG00000232817,ENSG00000227305,ENSG00000223889,ENSG00000234387,ENSG00000268181,ENSG00000234467,ENSG00000227426,ENSG00000224368,ENSG00000223566,ENSG00000248704,ENSG00000248315,ENSG00000230052,ENSG00000233385,ENSG00000227035,ENSG00000234234,ENSG00000223614,ENSG00000277206,ENSG00000223476,ENSG00000270948,ENSG00000286342,ENSG00000152926,ENSG00000213462,ENSG00000201165,ENSG00000234585,ENSG00000239985,ENSG00000207344,ENSG00000207062,ENSG00000227113,ENSG00000226002,ENSG00000164669,ENSG00000277544,ENSG00000231556,ENSG00000226767,ENSG00000235421,ENSG00000230386,ENSG00000273024
chr7	65080975	65081569	7:65080975-65081569	ENSG00000207443,ENSG00000233782,ENSG00000231523,ENSG00000199231,ENSG00000185037,ENSG00000226587,ENSG00000227298,ENSG00000227545,ENSG00000227923,ENSG00000229301,ENSG00000230600,ENSG00000232817,ENSG00000227305,ENSG00000223889,ENSG00000234387,ENSG00000268181,ENSG00000234467,ENSG00000227426,ENSG00000224368,ENSG00000230132,ENSG00000223566,ENSG00000226411,ENSG00000236574,ENSG00000223614,ENSG00000277206,ENSG00000223476,ENSG00000270948,ENSG00000286342,ENSG00000152926,ENSG00000201165,ENSG00000234585,ENSG00000239985,ENSG00000207344,ENSG00000207062,ENSG00000227113,ENSG00000226002,ENSG00000164669,ENSG00000282381,ENSG00000277544,ENSG00000231556,ENSG00000226767,ENSG00000235421,ENSG00000230386,ENSG00000272693,ENSG00000273024,ENSG00000224316
chr7	65239826	65240155	7:65239826-65240155	ENSG00000234312,ENSG00000232165,ENSG00000230000,ENSG00000228645,ENSG00000214660,ENSG00000223476,ENSG00000164669,ENSG00000237026,ENSG00000229064,ENSG00000282381,ENSG00000277544,ENSG00000231556
chr7	65251950	65252634	7:65251950-65252634	ENSG00000207443,ENSG00000227148,ENSG00000234312,ENSG00000199231,ENSG00000185037,ENSG00000226587,ENSG00000227298,ENSG00000227545,ENSG00000227923,ENSG00000229301,ENSG00000230361,ENSG00000230600,ENSG00000232817,ENSG00000227305,ENSG00000223889,ENSG00000234387,ENSG00000268181,ENSG00000234467,ENSG00000227426,ENSG00000224368,ENSG00000214660,ENSG00000223566,ENSG00000271466,ENSG00000223476,ENSG00000270948,ENSG00000164669,ENSG00000237026,ENSG00000229064,ENSG00000282381,ENSG00000277544,ENSG00000231556,ENSG00000232906,ENSG00000235421,ENSG00000230386
chr7	65373619	65374291	7:65373619-65374291	ENSG00000207443,ENSG00000227148,ENSG00000233782,ENSG00000234312,ENSG00000199231,ENSG00000237572,ENSG00000244550,ENSG00000236638,ENSG00000185037,ENSG00000226587,ENSG00000227298,ENSG00000227545,ENSG00000227923,ENSG00000229301,ENSG00000236284,ENSG00000230361,ENSG00000230600,ENSG00000232817,ENSG00000227305,ENSG00000223889,ENSG00000234387,ENSG00000268181,ENSG00000234467,ENSG00000227426,ENSG00000224368,ENSG00000223566,ENSG00000224172,ENSG00000277206,ENSG00000223476,ENSG00000270948,ENSG00000286342,ENSG00000207344,ENSG00000282381,ENSG00000277544,ENSG00000231556,ENSG00000232906,ENSG00000146757,ENSG00000226767,ENSG00000235421,ENSG00000230386,ENSG00000273024
chr7	65448937	65449061	7:65448937-65449061	ENSG00000227148,ENSG00000244550,ENSG00000240651,ENSG00000228645,ENSG00000277544,ENSG00000231556,ENSG00000232906,ENSG00000238124,ENSG00000226767,ENSG00000235421,ENSG00000230386
chr7	65453715	65453995	7:65453715-65453995	ENSG00000207443,ENSG00000227148,ENSG00000234312,ENSG00000237572,ENSG00000244550,ENSG00000185037,ENSG00000226587,ENSG00000227298,ENSG00000227545,ENSG00000227923,ENSG00000229301,ENSG00000230361,ENSG00000230600,ENSG00000232817,ENSG00000227305,ENSG00000223889,ENSG00000234387,ENSG00000268181,ENSG00000234467,ENSG00000227426,ENSG00000224368,ENSG00000271466,ENSG00000236574,ENSG00000277544,ENSG00000231556,ENSG00000232906,ENSG00000238124,ENSG00000226767,ENSG00000230386,ENSG00000273024
chr7	65454605	65454787	7:65454605-65454787	ENSG00000207443,ENSG00000227148,ENSG00000234312,ENSG00000237572,ENSG00000244550,ENSG00000185037,ENSG00000226587,ENSG00000227298,ENSG00000227545,ENSG00000227923,ENSG00000229301,ENSG00000230361,ENSG00000271466,ENSG00000236574,ENSG00000277544,ENSG00000231556,ENSG00000232906,ENSG00000238124,ENSG00000226767,ENSG00000230386,ENSG00000273024
chr7	65750477	65751540	7:65750477-65751540	ENSG00000271466,ENSG00000230386,ENSG00000272693,ENSG00000228409,ENSG00000206634,ENSG00000206785,ENSG00000275833,ENSG00000224316,ENSG00000200670,ENSG00000236529,ENSG00000201560
chr7	65770484	65771105	7:65770484-65771105	ENSG00000226002,ENSG00000230386,ENSG00000272693,ENSG00000228409,ENSG00000206634,ENSG00000206785,ENSG00000275833,ENSG00000224316,ENSG00000200670,ENSG00000236529,ENSG00000201560,ENSG00000230358
chr7	65872741	65873433	7:65872741-65873433	ENSG00000230600,ENSG00000232817,ENSG00000227305,ENSG00000223889,ENSG00000234387,ENSG00000268181,ENSG00000234467,ENSG00000227426,ENSG00000224368,ENSG00000223566,ENSG00000271466,ENSG00000164669,ENSG00000230386,ENSG00000272693,ENSG00000273024,ENSG00000228409,ENSG00000206634,ENSG00000206785,ENSG00000275833,ENSG00000224316,ENSG00000200670,ENSG00000236529,ENSG00000201560,ENSG00000196715,ENSG00000169919
chr7	65873796	65873966	7:65873796-65873966	ENSG00000200670,ENSG00000236529,ENSG00000201560,ENSG00000196715
chr7	65947038	65947157	7:65947038-65947157	ENSG00000200670,ENSG00000236529,ENSG00000201560
chr7	65980696	65981254	7:65980696-65981254	ENSG00000236529,ENSG00000169919,ENSG00000224365
chr7	65981813	65982658	7:65981813-65982658	ENSG00000200670,ENSG00000236529,ENSG00000169919,ENSG00000224365
chr7	65991285	65991584	7:65991285-65991584	ENSG00000230386,ENSG00000200670,ENSG00000236529,ENSG00000169919,ENSG00000224365
chr7	66031039	66031152	7:66031039-66031152	ENSG00000224365,ENSG00000229886,ENSG00000279785
chr7	66075481	66076173	7:66075481-66076173	ENSG00000235421,ENSG00000229886,ENSG00000205596,ENSG00000126522,ENSG00000249319,ENSG00000241258,ENSG00000252126,ENSG00000230189,ENSG00000236928,ENSG00000279785,ENSG00000234500
chr7	66099848	66100030	7:66099848-66100030	ENSG00000126522,ENSG00000249319
chr7	66100196	66100302	7:66100196-66100302	ENSG00000249319,ENSG00000241258
chr7	66114607	66115615	7:66114607-66115615	ENSG00000249319,ENSG00000241258
chr7	66141064	66141217	7:66141064-66141217	ENSG00000241258,ENSG00000252126,ENSG00000230189,ENSG00000236928,ENSG00000279785,ENSG00000179342,ENSG00000234500
chr7	66143313	66143587	7:66143313-66143587	ENSG00000252126,ENSG00000230189,ENSG00000236928,ENSG00000279785,ENSG00000179342,ENSG00000234500
chr7	66150490	66150821	7:66150490-66150821	ENSG00000241258,ENSG00000234185,ENSG00000252126,ENSG00000231234,ENSG00000230189,ENSG00000236928,ENSG00000279785,ENSG00000179342,ENSG00000234500
chr7	66151979	66152213	7:66151979-66152213	ENSG00000273024,ENSG00000241258,ENSG00000234185,ENSG00000252126,ENSG00000231234,ENSG00000230189,ENSG00000236928,ENSG00000279785,ENSG00000179342,ENSG00000234500
chr7	66152638	66153077	7:66152638-66153077	ENSG00000241258,ENSG00000252126,ENSG00000230189,ENSG00000236928,ENSG00000279785,ENSG00000179342
chr7	66170728	66171097	7:66170728-66171097	ENSG00000273024,ENSG00000249319,ENSG00000234185,ENSG00000252126,ENSG00000231234,ENSG00000230189,ENSG00000236928,ENSG00000279785,ENSG00000179342,ENSG00000234500
chr7	66204950	66205535	7:66204950-66205535	ENSG00000273024,ENSG00000169902,ENSG00000252126,ENSG00000231234,ENSG00000230189,ENSG00000236928,ENSG00000279785,ENSG00000179342,ENSG00000234500
chr7	66205577	66205741	7:66205577-66205741	ENSG00000169902,ENSG00000252126,ENSG00000236928
chr7	66281827	66282061	7:66281827-66282061	ENSG00000235421,ENSG00000252126,ENSG00000231234,ENSG00000230189,ENSG00000236928,ENSG00000279785,ENSG00000234500
chr7	66413470	66413868	7:66413470-66413868	ENSG00000252126,ENSG00000179406,ENSG00000251451,ENSG00000231234,ENSG00000230189,ENSG00000236928,ENSG00000279785
chr7	66493308	66494071	7:66493308-66494071	ENSG00000252126,ENSG00000179406,ENSG00000231234,ENSG00000230189,ENSG00000236928,ENSG00000279785,ENSG00000244510,ENSG00000244657,ENSG00000237310,ENSG00000179342,ENSG00000234500
chr7	66557677	66557803	7:66557677-66557803	ENSG00000179342,ENSG00000234500,ENSG00000275400,ENSG00000232491,ENSG00000177418,ENSG00000225573,ENSG00000212568
chr7	66591801	66592530	7:66591801-66592530	ENSG00000234500,ENSG00000229180,ENSG00000225573,ENSG00000243335,ENSG00000284461
chr7	66628038	66629507	7:66628038-66629507	ENSG00000179342,ENSG00000234500,ENSG00000229180,ENSG00000232491,ENSG00000177418,ENSG00000225573,ENSG00000243335,ENSG00000284461,ENSG00000226824,ENSG00000230295,ENSG00000212568
chr7	66654098	66655038	7:66654098-66655038	ENSG00000179342,ENSG00000234500,ENSG00000229180,ENSG00000232491,ENSG00000177418,ENSG00000225573,ENSG00000243335,ENSG00000284461,ENSG00000226824,ENSG00000230295,ENSG00000212568,ENSG00000273142
chr7	66655133	66655307	7:66655133-66655307	ENSG00000226824
chr7	66681789	66682601	7:66681789-66682601	ENSG00000179342,ENSG00000234500,ENSG00000225573,ENSG00000226824,ENSG00000154710,ENSG00000230295,ENSG00000212568,ENSG00000273142,ENSG00000273448
chr7	66740092	66740978	7:66740092-66740978	ENSG00000236928,ENSG00000179342,ENSG00000225573,ENSG00000154710,ENSG00000272831,ENSG00000271064,ENSG00000230295,ENSG00000212568,ENSG00000273142
chr7	66741099	66741347	7:66741099-66741347	ENSG00000154710,ENSG00000272831,ENSG00000271064
chr7	66844477	66845269	7:66844477-66845269	ENSG00000164669,ENSG00000234500,ENSG00000230583,ENSG00000232546,ENSG00000230295,ENSG00000212568,ENSG00000273142,ENSG00000179131,ENSG00000106609,ENSG00000275878
chr7	66920872	66921440	7:66920872-66921440	ENSG00000232546,ENSG00000230295,ENSG00000212568,ENSG00000273142,ENSG00000179131,ENSG00000274135,ENSG00000106609,ENSG00000275878
chr7	66994768	66995003	7:66994768-66995003	ENSG00000212568,ENSG00000273142,ENSG00000275878,ENSG00000126524,ENSG00000198874
chr7	66995121	66995824	7:66995121-66995824	ENSG00000234500,ENSG00000230295,ENSG00000212568,ENSG00000273142,ENSG00000179131,ENSG00000106609,ENSG00000275878,ENSG00000126524,ENSG00000198874,ENSG00000233383
chr7	66996354	66997040	7:66996354-66997040	ENSG00000179342,ENSG00000234500,ENSG00000232546,ENSG00000230295,ENSG00000212568,ENSG00000273142,ENSG00000179131,ENSG00000106609,ENSG00000275878,ENSG00000126524,ENSG00000198874,ENSG00000233383,ENSG00000230358
chr7	67129217	67129460	7:67129217-67129460	ENSG00000233383,ENSG00000266525,ENSG00000273448
chr7	67302079	67303137	7:67302079-67303137	ENSG00000233383,ENSG00000266525,ENSG00000230358,ENSG00000067601,ENSG00000201565,ENSG00000106610,ENSG00000228019,ENSG00000273448
chr7	67371936	67372042	7:67371936-67372042	ENSG00000273448,ENSG00000236531,ENSG00000232975,ENSG00000226829,ENSG00000237754,ENSG00000225959,ENSG00000222428
chr7	67484404	67484733	7:67484404-67484733	ENSG00000273448,ENSG00000233423,ENSG00000225209,ENSG00000236531,ENSG00000232975,ENSG00000226829,ENSG00000237754,ENSG00000225959,ENSG00000228429,ENSG00000222428
chr7	67513447	67513645	7:67513447-67513645	ENSG00000233423,ENSG00000225209,ENSG00000236531,ENSG00000232975,ENSG00000226829,ENSG00000237754,ENSG00000225959,ENSG00000222428,ENSG00000233689
chr7	67518252	67518369	7:67518252-67518369	ENSG00000230358,ENSG00000233423,ENSG00000225209,ENSG00000236531,ENSG00000232975,ENSG00000226829,ENSG00000237754,ENSG00000225959,ENSG00000228429
chr7	67518447	67519060	7:67518447-67519060	ENSG00000230386,ENSG00000273024,ENSG00000233383,ENSG00000230358,ENSG00000273448,ENSG00000233423,ENSG00000223948,ENSG00000225209,ENSG00000236531,ENSG00000232975,ENSG00000226829,ENSG00000237754,ENSG00000225959,ENSG00000228429,ENSG00000222428,ENSG00000233689,ENSG00000200189,ENSG00000286466,ENSG00000236839,ENSG00000230654,ENSG00000229031
chr7	67618839	67619452	7:67618839-67619452	ENSG00000226392,ENSG00000237466,ENSG00000233423,ENSG00000225209,ENSG00000236531,ENSG00000232975,ENSG00000226829,ENSG00000237754,ENSG00000225959,ENSG00000222428
chr7	67625347	67625523	7:67625347-67625523	ENSG00000226392,ENSG00000237466,ENSG00000233423,ENSG00000223948,ENSG00000225209,ENSG00000236531,ENSG00000232975,ENSG00000226829,ENSG00000237754,ENSG00000225959,ENSG00000228429,ENSG00000222428,ENSG00000233689
chr7	67653952	67654125	7:67653952-67654125	ENSG00000230358,ENSG00000233423,ENSG00000223948,ENSG00000225209,ENSG00000236531,ENSG00000232975,ENSG00000226829,ENSG00000237754,ENSG00000225959,ENSG00000228429,ENSG00000222428,ENSG00000233689
chr7	67754031	67754138	7:67754031-67754138	ENSG00000233423,ENSG00000223948,ENSG00000225209,ENSG00000236531,ENSG00000232975,ENSG00000226829,ENSG00000237754,ENSG00000225959,ENSG00000228429,ENSG00000222428
chr7	69283472	69283618	7:69283472-69283618	ENSG00000225209,ENSG00000236531,ENSG00000232975,ENSG00000226829,ENSG00000237754,ENSG00000225959,ENSG00000228429,ENSG00000222428,ENSG00000233689,ENSG00000200189,ENSG00000286466,ENSG00000225718,ENSG00000236839,ENSG00000230654,ENSG00000229031,ENSG00000236978
chr7	69412583	69412968	7:69412583-69412968	ENSG00000225209,ENSG00000236531,ENSG00000232975,ENSG00000226829,ENSG00000237754,ENSG00000225959,ENSG00000228429,ENSG00000222428,ENSG00000233689,ENSG00000200189,ENSG00000286466,ENSG00000225718,ENSG00000236839,ENSG00000230654,ENSG00000229031,ENSG00000252423,ENSG00000200857,ENSG00000236978,ENSG00000185274,ENSG00000265878,ENSG00000283278,ENSG00000199940,ENSG00000183166
chr7	69457856	69458633	7:69457856-69458633	ENSG00000230358,ENSG00000273448,ENSG00000225209,ENSG00000236531,ENSG00000232975,ENSG00000226829,ENSG00000237754,ENSG00000225959,ENSG00000228429,ENSG00000222428,ENSG00000233689,ENSG00000200189,ENSG00000286466,ENSG00000225718,ENSG00000236839,ENSG00000230654,ENSG00000229031,ENSG00000252423,ENSG00000200857,ENSG00000236978,ENSG00000185274,ENSG00000265878,ENSG00000283278,ENSG00000199940,ENSG00000183166,ENSG00000201014,ENSG00000235581
chr7	69516133	69516716	7:69516133-69516716	ENSG00000273448,ENSG00000225209,ENSG00000236531,ENSG00000232975,ENSG00000226829,ENSG00000237754,ENSG00000225959,ENSG00000228429,ENSG00000222428,ENSG00000233689,ENSG00000200189,ENSG00000286466,ENSG00000225718,ENSG00000236839,ENSG00000230654,ENSG00000229031,ENSG00000200857,ENSG00000236978,ENSG00000185274,ENSG00000265878,ENSG00000283278,ENSG00000183166,ENSG00000201014,ENSG00000235581
chr7	69597412	69598691	7:69597412-69598691	ENSG00000234215,ENSG00000158321
chr7	69644102	69644283	7:69644102-69644283	ENSG00000225959,ENSG00000228429,ENSG00000222428,ENSG00000233689,ENSG00000200189,ENSG00000286466,ENSG00000236839,ENSG00000158321
chr7	69654580	69654682	7:69654580-69654682	ENSG00000232975,ENSG00000226829,ENSG00000228429,ENSG00000222428,ENSG00000233689,ENSG00000200189,ENSG00000286466,ENSG00000236839
chr7	69656875	69657186	7:69656875-69657186	ENSG00000225209,ENSG00000232975,ENSG00000226829,ENSG00000225959,ENSG00000228429,ENSG00000222428,ENSG00000233689,ENSG00000200189,ENSG00000286466,ENSG00000236839,ENSG00000236978,ENSG00000185274,ENSG00000265878,ENSG00000283278,ENSG00000228769
chr7	69740082	69740182	7:69740082-69740182	ENSG00000222428,ENSG00000233689,ENSG00000200189,ENSG00000286466,ENSG00000236839,ENSG00000236978,ENSG00000185274,ENSG00000235581
chr7	69756308	69756540	7:69756308-69756540	ENSG00000236531,ENSG00000232975,ENSG00000226829,ENSG00000237754,ENSG00000225959,ENSG00000228429,ENSG00000222428,ENSG00000233689,ENSG00000200189,ENSG00000286466,ENSG00000236839,ENSG00000230654,ENSG00000229031,ENSG00000236978,ENSG00000185274,ENSG00000265878,ENSG00000283278,ENSG00000199940,ENSG00000235581,ENSG00000228769
chr7	69775247	69775567	7:69775247-69775567	ENSG00000225209,ENSG00000236531,ENSG00000232975,ENSG00000226829,ENSG00000237754,ENSG00000225959,ENSG00000228429,ENSG00000222428,ENSG00000233689,ENSG00000200189,ENSG00000286466,ENSG00000236839,ENSG00000230654,ENSG00000229031,ENSG00000236978,ENSG00000185274,ENSG00000265878,ENSG00000283278,ENSG00000199940,ENSG00000183166,ENSG00000201014,ENSG00000235581,ENSG00000228769
chr7	69962225	69962326	7:69962225-69962326	ENSG00000226829,ENSG00000225959,ENSG00000228429,ENSG00000222428,ENSG00000233689,ENSG00000200189,ENSG00000286466,ENSG00000158321,ENSG00000236978,ENSG00000235581,ENSG00000228769
chr7	69967325	69967439	7:69967325-69967439	ENSG00000226829,ENSG00000225959,ENSG00000222428,ENSG00000233689,ENSG00000158321,ENSG00000236978
chr7	70614686	70615010	7:70614686-70615010	ENSG00000226829,ENSG00000225959,ENSG00000222428,ENSG00000236978,ENSG00000185274,ENSG00000265878,ENSG00000283278,ENSG00000199940,ENSG00000183166,ENSG00000201014,ENSG00000235581,ENSG00000228769,ENSG00000155428,ENSG00000205584,ENSG00000273520,ENSG00000273897,ENSG00000273927,ENSG00000285702,ENSG00000275976,ENSG00000286228,ENSG00000277125,ENSG00000274984,ENSG00000262461,ENSG00000174384,ENSG00000199913
chr7	70693646	70694730	7:70693646-70694730	ENSG00000158321,ENSG00000236978,ENSG00000199940,ENSG00000201014
chr7	70694840	70694958	7:70694840-70694958	ENSG00000158321
chr7	71497668	71497837	7:71497668-71497837	ENSG00000236978,ENSG00000185274,ENSG00000265878,ENSG00000283278,ENSG00000199940,ENSG00000183166,ENSG00000201014,ENSG00000235581,ENSG00000228769,ENSG00000276178,ENSG00000273520,ENSG00000273897,ENSG00000273927,ENSG00000285702,ENSG00000275976,ENSG00000286228,ENSG00000277125,ENSG00000274984,ENSG00000262461,ENSG00000174384,ENSG00000199913
chr7	72682811	72683076	7:72682811-72683076	ENSG00000236978,ENSG00000185274,ENSG00000183166,ENSG00000201014,ENSG00000235581,ENSG00000228769,ENSG00000264494,ENSG00000270694,ENSG00000270555,ENSG00000276178,ENSG00000273520,ENSG00000273897,ENSG00000273927,ENSG00000285702,ENSG00000275976,ENSG00000286228,ENSG00000277125,ENSG00000274984,ENSG00000262461,ENSG00000174384,ENSG00000199913,ENSG00000205578
chr7	72691419	72691728	7:72691419-72691728	ENSG00000185274,ENSG00000199940,ENSG00000183166,ENSG00000201014,ENSG00000235581,ENSG00000228769,ENSG00000264494,ENSG00000270694,ENSG00000270555,ENSG00000276178,ENSG00000273520,ENSG00000273897,ENSG00000273927,ENSG00000285702,ENSG00000275976,ENSG00000286228,ENSG00000277125,ENSG00000274984,ENSG00000262461,ENSG00000174384,ENSG00000199913,ENSG00000214544,ENSG00000205578,ENSG00000202035
chr7	72697263	72697363	7:72697263-72697363	ENSG00000183166,ENSG00000201014,ENSG00000235581,ENSG00000228769,ENSG00000264494,ENSG00000270694,ENSG00000270555,ENSG00000273520,ENSG00000273897,ENSG00000273927,ENSG00000285702,ENSG00000275976,ENSG00000286228,ENSG00000277125,ENSG00000274984,ENSG00000262461,ENSG00000174384,ENSG00000199913
chr7	72827940	72828633	7:72827940-72828633	ENSG00000183166,ENSG00000201014,ENSG00000235581,ENSG00000228769,ENSG00000277149,ENSG00000270694,ENSG00000270555,ENSG00000266569,ENSG00000225648,ENSG00000274656,ENSG00000179994,ENSG00000196313,ENSG00000272843,ENSG00000106133,ENSG00000285886,ENSG00000155428,ENSG00000174353,ENSG00000205584,ENSG00000276178,ENSG00000229018,ENSG00000273520,ENSG00000273897,ENSG00000273927,ENSG00000285702,ENSG00000275976,ENSG00000286228,ENSG00000277125,ENSG00000274984,ENSG00000262461,ENSG00000174384,ENSG00000199913,ENSG00000214544,ENSG00000077800,ENSG00000206709,ENSG00000202035
chr7	72829223	72829807	7:72829223-72829807	ENSG00000183166,ENSG00000235581,ENSG00000228769,ENSG00000277149,ENSG00000270555,ENSG00000266569,ENSG00000225648,ENSG00000274656,ENSG00000179994,ENSG00000196313,ENSG00000106133,ENSG00000285886,ENSG00000155428,ENSG00000174353,ENSG00000205584,ENSG00000276178,ENSG00000229018,ENSG00000273520,ENSG00000273897,ENSG00000273927,ENSG00000285702,ENSG00000275976,ENSG00000286228,ENSG00000277125,ENSG00000274984,ENSG00000262461,ENSG00000174384,ENSG00000199913,ENSG00000214544,ENSG00000206709,ENSG00000202035
chr7	72829844	72829959	7:72829844-72829959	ENSG00000277149,ENSG00000266569,ENSG00000225648,ENSG00000274656,ENSG00000106133,ENSG00000285886,ENSG00000155428,ENSG00000205584
chr7	72830067	72830326	7:72830067-72830326	ENSG00000277149,ENSG00000225648,ENSG00000274656,ENSG00000179994
chr7	72879046	72879557	7:72879046-72879557	ENSG00000236978,ENSG00000183166,ENSG00000201014,ENSG00000235581,ENSG00000277149,ENSG00000270555,ENSG00000225648,ENSG00000274656,ENSG00000179994,ENSG00000196313,ENSG00000174353,ENSG00000229018,ENSG00000273520,ENSG00000273897,ENSG00000273927,ENSG00000285702,ENSG00000275976,ENSG00000286228,ENSG00000277125,ENSG00000274984,ENSG00000262461,ENSG00000174384,ENSG00000199913,ENSG00000206709,ENSG00000202035,ENSG00000196275,ENSG00000174428
chr7	72879992	72880138	7:72879992-72880138	ENSG00000183166,ENSG00000274656,ENSG00000179994,ENSG00000196313,ENSG00000202035
chr7	72924788	72925455	7:72924788-72925455	ENSG00000270555,ENSG00000274656,ENSG00000196313,ENSG00000272843,ENSG00000106133,ENSG00000285886,ENSG00000201282,ENSG00000273520,ENSG00000273897,ENSG00000273927,ENSG00000285702,ENSG00000275976,ENSG00000286228,ENSG00000277125,ENSG00000274984,ENSG00000262461,ENSG00000174384,ENSG00000199913,ENSG00000206709,ENSG00000205583
chr7	73005833	73006045	7:73005833-73006045	ENSG00000270555,ENSG00000273520,ENSG00000273897,ENSG00000273927,ENSG00000285702,ENSG00000275976,ENSG00000286228,ENSG00000277125,ENSG00000274984,ENSG00000262461,ENSG00000174384,ENSG00000199913,ENSG00000233369,ENSG00000146755,ENSG00000077800,ENSG00000206709,ENSG00000273069,ENSG00000277072,ENSG00000123965,ENSG00000174428
chr7	73154737	73155034	7:73154737-73155034	ENSG00000270694,ENSG00000174353,ENSG00000229018,ENSG00000273520,ENSG00000273897,ENSG00000273927,ENSG00000285702,ENSG00000275976,ENSG00000286228,ENSG00000277125,ENSG00000274984,ENSG00000262461,ENSG00000174384,ENSG00000199913,ENSG00000233369,ENSG00000214544,ENSG00000146755,ENSG00000225005,ENSG00000077800,ENSG00000202035,ENSG00000009950,ENSG00000106089
chr7	73235313	73235469	7:73235313-73235469	ENSG00000214544,ENSG00000205578,ENSG00000146755,ENSG00000077800,ENSG00000206709,ENSG00000202035,ENSG00000252713,ENSG00000272391,ENSG00000242073
chr7	73308777	73308930	7:73308777-73308930	ENSG00000274570,ENSG00000214544,ENSG00000205578,ENSG00000130305,ENSG00000146755,ENSG00000225005,ENSG00000077800,ENSG00000206709,ENSG00000202035
chr7	73433638	73433849	7:73433638-73433849	ENSG00000276178,ENSG00000146755,ENSG00000077800,ENSG00000206709,ENSG00000202035,ENSG00000188763,ENSG00000196275
chr7	73521580	73522892	7:73521580-73522892	ENSG00000174353,ENSG00000229018,ENSG00000273520,ENSG00000273897,ENSG00000273927,ENSG00000285702,ENSG00000275976,ENSG00000286228,ENSG00000277125,ENSG00000274984,ENSG00000262461,ENSG00000174384,ENSG00000199913,ENSG00000146755,ENSG00000077800,ENSG00000206709,ENSG00000202035,ENSG00000009954,ENSG00000252713,ENSG00000106635,ENSG00000106638,ENSG00000009950,ENSG00000274080,ENSG00000106089,ENSG00000265724,ENSG00000196275
chr7	73556950	73558071	7:73556950-73558071	ENSG00000274570,ENSG00000077800,ENSG00000009954,ENSG00000252713,ENSG00000106635,ENSG00000106638,ENSG00000009950,ENSG00000274080,ENSG00000106089,ENSG00000265724
chr7	73578212	73579247	7:73578212-73579247	ENSG00000206709,ENSG00000252713,ENSG00000106635,ENSG00000106638,ENSG00000009950,ENSG00000274080,ENSG00000106089,ENSG00000265724,ENSG00000146722,ENSG00000178809
chr7	73667541	73668051	7:73667541-73668051	ENSG00000233523,ENSG00000009950,ENSG00000274080,ENSG00000176428,ENSG00000176410,ENSG00000071462,ENSG00000106089,ENSG00000265724,ENSG00000165215
chr7	73683203	73683812	7:73683203-73683812	ENSG00000009950,ENSG00000274080,ENSG00000176428,ENSG00000176410,ENSG00000071462,ENSG00000106089,ENSG00000265724,ENSG00000184616
chr7	73725856	73725958	7:73725856-73725958	ENSG00000201282,ENSG00000233523,ENSG00000009950,ENSG00000274080,ENSG00000106089,ENSG00000265724,ENSG00000241709,ENSG00000225969,ENSG00000106077,ENSG00000165215
chr7	73734807	73735146	7:73734807-73735146	ENSG00000009950,ENSG00000274080,ENSG00000106089,ENSG00000265724,ENSG00000241709,ENSG00000225969,ENSG00000106077,ENSG00000165215
chr7	73738610	73739379	7:73738610-73739379	ENSG00000182487,ENSG00000009950,ENSG00000274080,ENSG00000106089,ENSG00000265724,ENSG00000241709,ENSG00000225969,ENSG00000106077,ENSG00000165215,ENSG00000189143,ENSG00000277675
chr7	73842321	73842841	7:73842321-73842841	ENSG00000165215,ENSG00000189143,ENSG00000165171
chr7	73851607	73851767	7:73851607-73851767	ENSG00000165215,ENSG00000189143,ENSG00000165171,ENSG00000175877,ENSG00000277053
chr7	73855614	73855773	7:73855614-73855773	ENSG00000165215,ENSG00000189143,ENSG00000175877
chr7	73866264	73866405	7:73866264-73866405	ENSG00000165215,ENSG00000189143,ENSG00000175877
chr7	73880327	73880931	7:73880327-73880931	ENSG00000165215,ENSG00000189143
chr7	73881378	73881697	7:73881378-73881697	ENSG00000273520,ENSG00000273897,ENSG00000273927,ENSG00000285702,ENSG00000275976,ENSG00000286228,ENSG00000277125,ENSG00000274984,ENSG00000262461,ENSG00000174384,ENSG00000199913,ENSG00000165215,ENSG00000189143,ENSG00000175877,ENSG00000261467
chr7	73886234	73886774	7:73886234-73886774	ENSG00000165215,ENSG00000146722,ENSG00000178809
chr7	73894991	73895132	7:73894991-73895132	ENSG00000165215
chr7	73979106	73979302	7:73979106-73979302	ENSG00000261467
chr7	73999835	73999962	7:73999835-73999962	ENSG00000261467
chr7	74002478	74002665	7:74002478-74002665	ENSG00000261467,ENSG00000205583,ENSG00000275930
chr7	74002719	74003048	7:74002719-74003048	ENSG00000261467,ENSG00000205583,ENSG00000275930
chr7	74006810	74006938	7:74006810-74006938	ENSG00000261467,ENSG00000277675
chr7	74023050	74023368	7:74023050-74023368	ENSG00000049540
chr7	74026889	74027341	7:74026889-74027341	ENSG00000049540
chr7	74027488	74028049	7:74027488-74028049	ENSG00000049540
chr7	74029460	74029741	7:74029460-74029741	ENSG00000049540
chr7	74033506	74034308	7:74033506-74034308	ENSG00000049540
chr7	74061930	74062450	7:74061930-74062450	ENSG00000233523,ENSG00000232415
chr7	74067878	74068150	7:74067878-74068150	ENSG00000232415,ENSG00000106683,ENSG00000207741,ENSG00000086730
chr7	74083505	74083872	7:74083505-74083872	ENSG00000106683,ENSG00000207741,ENSG00000223705
chr7	74092457	74092703	7:74092457-74092703	ENSG00000274570,ENSG00000106683
chr7	74093011	74093173	7:74093011-74093173	ENSG00000274570,ENSG00000106683
chr7	74094812	74094989	7:74094812-74094989	ENSG00000274570,ENSG00000106683
chr7	74173837	74174982	7:74173837-74174982	ENSG00000274570,ENSG00000106682,ENSG00000207741
chr7	74185691	74185812	7:74185691-74185812	ENSG00000106682,ENSG00000207741,ENSG00000262648
chr7	74206711	74206861	7:74206711-74206861	ENSG00000207741,ENSG00000086730
chr7	74254236	74254856	7:74254236-74254856	ENSG00000086730,ENSG00000049541,ENSG00000106665,ENSG00000196275
chr7	74279628	74279903	7:74279628-74279903	ENSG00000155428,ENSG00000205584,ENSG00000287815,ENSG00000106665
chr7	74289238	74289632	7:74289238-74289632	ENSG00000233523,ENSG00000287815,ENSG00000106665,ENSG00000205583
chr7	74290303	74290441	7:74290303-74290441	ENSG00000287815,ENSG00000106665,ENSG00000278416,ENSG00000205583
chr7	74294446	74294635	7:74294446-74294635	ENSG00000287815,ENSG00000106665,ENSG00000278416,ENSG00000205583
chr7	74298897	74299030	7:74298897-74299030	ENSG00000287815,ENSG00000106665
chr7	74306910	74307010	7:74306910-74307010	ENSG00000274570
chr7	74393787	74393958	7:74393787-74393958	ENSG00000086730,ENSG00000106665
chr7	74453778	74453933	7:74453778-74453933	ENSG00000274570,ENSG00000006704,ENSG00000273069
chr7	74477936	74478099	7:74477936-74478099	ENSG00000155428,ENSG00000205584,ENSG00000006704,ENSG00000238391
chr7	74478142	74478394	7:74478142-74478394	ENSG00000155428,ENSG00000205584,ENSG00000006704,ENSG00000238391
chr7	74480446	74480697	7:74480446-74480697	ENSG00000233523,ENSG00000006704,ENSG00000238391,ENSG00000273069,ENSG00000232729,ENSG00000184616
chr7	74480912	74481192	7:74480912-74481192	ENSG00000233523,ENSG00000006704,ENSG00000238391,ENSG00000232729
chr7	74587441	74587833	7:74587441-74587833	ENSG00000274570,ENSG00000273069,ENSG00000279005,ENSG00000232729,ENSG00000174428,ENSG00000277053
chr7	74650129	74650321	7:74650129-74650321	ENSG00000273069,ENSG00000279005,ENSG00000263001,ENSG00000232729,ENSG00000196275
chr7	74656598	74656780	7:74656598-74656780	ENSG00000273069,ENSG00000279005,ENSG00000263001,ENSG00000232729,ENSG00000277053,ENSG00000275121
chr7	74657058	74658023	7:74657058-74658023	ENSG00000233369,ENSG00000273069,ENSG00000279005,ENSG00000263001,ENSG00000232729,ENSG00000158517,ENSG00000174428,ENSG00000277053,ENSG00000275121
chr7	74658074	74659020	7:74658074-74659020	ENSG00000233369,ENSG00000273069,ENSG00000279005,ENSG00000263001,ENSG00000232729,ENSG00000158517,ENSG00000174428,ENSG00000277053,ENSG00000275121
chr7	74788672	74788928	7:74788672-74788928	ENSG00000279005,ENSG00000158517,ENSG00000274070,ENSG00000224273
chr7	74874945	74875064	7:74874945-74875064	ENSG00000232729,ENSG00000219039,ENSG00000231183
chr7	74890709	74890967	7:74890709-74890967	ENSG00000174353,ENSG00000229018,ENSG00000232729,ENSG00000196275,ENSG00000277072,ENSG00000123965,ENSG00000184616
chr7	74964508	74964660	7:74964508-74964660	ENSG00000265724,ENSG00000274070,ENSG00000277127
chr7	75073507	75074019	7:75073507-75074019	ENSG00000155428,ENSG00000205584,ENSG00000233523,ENSG00000182487,ENSG00000277072,ENSG00000123965,ENSG00000274523,ENSG00000277127,ENSG00000174428,ENSG00000205583,ENSG00000223705,ENSG00000200874
chr7	75092634	75092868	7:75092634-75092868	ENSG00000252713,ENSG00000277127,ENSG00000174428,ENSG00000272391,ENSG00000006606,ENSG00000230882,ENSG00000251798,ENSG00000224273
chr7	75092933	75093146	7:75092933-75093146	ENSG00000252713,ENSG00000232729,ENSG00000274523,ENSG00000277127,ENSG00000174428,ENSG00000272391,ENSG00000006606,ENSG00000230882,ENSG00000251798,ENSG00000227038,ENSG00000224273
chr7	75156913	75157264	7:75156913-75157264	ENSG00000165215,ENSG00000274523,ENSG00000272391,ENSG00000242073,ENSG00000006606,ENSG00000201643,ENSG00000213549,ENSG00000287519
chr7	75359142	75359264	7:75359142-75359264	ENSG00000158517,ENSG00000219039
chr7	75486005	75486527	7:75486005-75486527	ENSG00000239069,ENSG00000184616,ENSG00000174428,ENSG00000277053,ENSG00000275121,ENSG00000272391,ENSG00000242073,ENSG00000170092,ENSG00000127957,ENSG00000200874,ENSG00000006606,ENSG00000091073
chr7	75527878	75528468	7:75527878-75528468	ENSG00000272391,ENSG00000242073,ENSG00000170092,ENSG00000127957,ENSG00000200874,ENSG00000006606
chr7	75565133	75565516	7:75565133-75565516	ENSG00000278416,ENSG00000146722,ENSG00000178809,ENSG00000223705,ENSG00000127946,ENSG00000006606,ENSG00000106178,ENSG00000219039
chr7	75611451	75612275	7:75611451-75612275	ENSG00000274570,ENSG00000233369,ENSG00000196275,ENSG00000165178,ENSG00000276592,ENSG00000263081,ENSG00000275121,ENSG00000286038,ENSG00000276840,ENSG00000267828,ENSG00000286137,ENSG00000273598,ENSG00000202021,ENSG00000286014,ENSG00000278416,ENSG00000199870,ENSG00000200874,ENSG00000127946,ENSG00000279996,ENSG00000006606,ENSG00000106178,ENSG00000219039
chr7	75638794	75639217	7:75638794-75639217	ENSG00000200874,ENSG00000279996,ENSG00000006606,ENSG00000106178
chr7	75639256	75639626	7:75639256-75639626	ENSG00000200874,ENSG00000279996,ENSG00000006606,ENSG00000106178
chr7	75649587	75649914	7:75649587-75649914	ENSG00000200874,ENSG00000279996,ENSG00000006606,ENSG00000106178,ENSG00000219039
chr7	75650132	75650271	7:75650132-75650271	ENSG00000277675,ENSG00000146722,ENSG00000178809,ENSG00000223705
chr7	75650736	75650991	7:75650736-75650991	ENSG00000277675,ENSG00000146722,ENSG00000178809,ENSG00000223705,ENSG00000279996,ENSG00000006606
chr7	75728268	75728547	7:75728268-75728547	ENSG00000223705,ENSG00000127946,ENSG00000006606,ENSG00000106178,ENSG00000219039
chr7	75738599	75740029	7:75738599-75740029	ENSG00000165178,ENSG00000276592,ENSG00000263081,ENSG00000286038,ENSG00000276840,ENSG00000267828,ENSG00000286137,ENSG00000273598,ENSG00000202021,ENSG00000286014,ENSG00000199870,ENSG00000205583,ENSG00000223705,ENSG00000200874,ENSG00000127946,ENSG00000279996,ENSG00000006606,ENSG00000106178,ENSG00000219039,ENSG00000227038,ENSG00000285666,ENSG00000231183,ENSG00000186645
chr7	75866591	75866716	7:75866591-75866716	ENSG00000106178,ENSG00000219039,ENSG00000005486,ENSG00000201643,ENSG00000224273
chr7	75872560	75872721	7:75872560-75872721	ENSG00000106178,ENSG00000219039,ENSG00000005486
chr7	75878705	75879288	7:75878705-75879288	ENSG00000174428,ENSG00000223705,ENSG00000006606,ENSG00000106178,ENSG00000219039,ENSG00000005486,ENSG00000284334,ENSG00000201643,ENSG00000230882,ENSG00000227038,ENSG00000224273
chr7	75914638	75915436	7:75914638-75915436	ENSG00000239069,ENSG00000223705,ENSG00000106178,ENSG00000219039,ENSG00000005486,ENSG00000127948,ENSG00000284334,ENSG00000235090,ENSG00000201643,ENSG00000230882,ENSG00000227038
chr7	75967518	75967708	7:75967518-75967708	ENSG00000127948,ENSG00000201643
chr7	75968579	75968866	7:75968579-75968866	ENSG00000127948,ENSG00000201643
chr7	75969238	75969471	7:75969238-75969471	ENSG00000127948,ENSG00000201643
chr7	75972013	75972346	7:75972013-75972346	ENSG00000277053,ENSG00000275121,ENSG00000127948,ENSG00000201643
chr7	75972457	75972659	7:75972457-75972659	ENSG00000277053,ENSG00000275121,ENSG00000127948,ENSG00000201643
chr7	75993748	75993998	7:75993748-75993998	ENSG00000127948,ENSG00000201643,ENSG00000189077
chr7	75994045	75994312	7:75994045-75994312	ENSG00000127948,ENSG00000201643,ENSG00000189077
chr7	75994360	75994959	7:75994360-75994959	ENSG00000223705,ENSG00000106178,ENSG00000219039,ENSG00000127948,ENSG00000201643,ENSG00000189077,ENSG00000230882
chr7	76011497	76011898	7:76011497-76011898	ENSG00000239069,ENSG00000184616,ENSG00000174428,ENSG00000275121,ENSG00000006606,ENSG00000106178,ENSG00000219039,ENSG00000201643,ENSG00000127952,ENSG00000230882,ENSG00000227038,ENSG00000224273
chr7	76047701	76048442	7:76047701-76048442	ENSG00000219039,ENSG00000127952,ENSG00000280388,ENSG00000146701,ENSG00000230882,ENSG00000251798,ENSG00000227038,ENSG00000224273,ENSG00000213549
chr7	76166403	76166989	7:76166403-76166989	ENSG00000239069,ENSG00000230882,ENSG00000251798,ENSG00000227038,ENSG00000224273,ENSG00000213549,ENSG00000228829,ENSG00000177679,ENSG00000091073
chr7	76178208	76178394	7:76178208-76178394	ENSG00000230882,ENSG00000251798,ENSG00000227038,ENSG00000224273,ENSG00000213549,ENSG00000228829,ENSG00000177679
chr7	76201816	76201953	7:76201816-76201953	ENSG00000277675,ENSG00000230882,ENSG00000251798,ENSG00000227038,ENSG00000224273,ENSG00000213549,ENSG00000177679
chr7	76291540	76292559	7:76291540-76292559	ENSG00000177679,ENSG00000106211
chr7	76294296	76295136	7:76294296-76295136	ENSG00000177679,ENSG00000106211
chr7	76302221	76303101	7:76302221-76303101	ENSG00000278416,ENSG00000106211
chr7	76303211	76303809	7:76303211-76303809	ENSG00000278416,ENSG00000106211
chr7	76307087	76307204	7:76307087-76307204	ENSG00000106211
chr7	76314256	76314636	7:76314256-76314636	ENSG00000196275,ENSG00000184616,ENSG00000251798,ENSG00000227038,ENSG00000224273,ENSG00000213549,ENSG00000177679,ENSG00000106211,ENSG00000233980,ENSG00000231087,ENSG00000225703,ENSG00000186704
chr7	76317700	76318914	7:76317700-76318914	ENSG00000230882,ENSG00000251798,ENSG00000227038,ENSG00000224273,ENSG00000213549,ENSG00000177679,ENSG00000106211,ENSG00000170027,ENSG00000250614,ENSG00000146707
chr7	76346818	76347003	7:76346818-76347003	ENSG00000170027,ENSG00000091073,ENSG00000250614
chr7	76358241	76360007	7:76358241-76360007	ENSG00000286038,ENSG00000276840,ENSG00000267828,ENSG00000286137,ENSG00000273598,ENSG00000202021,ENSG00000286014,ENSG00000199870,ENSG00000224273,ENSG00000170027,ENSG00000213548,ENSG00000188372,ENSG00000091073,ENSG00000233980,ENSG00000250614,ENSG00000146707,ENSG00000225703,ENSG00000186704
chr7	76364641	76364998	7:76364641-76364998	ENSG00000184616,ENSG00000223705,ENSG00000170027,ENSG00000213548,ENSG00000233980
chr7	76365954	76366389	7:76365954-76366389	ENSG00000205583,ENSG00000275930,ENSG00000170027,ENSG00000213548,ENSG00000091073,ENSG00000233980,ENSG00000231087
chr7	76379645	76380680	7:76379645-76380680	ENSG00000165178,ENSG00000276592,ENSG00000263081,ENSG00000286038,ENSG00000276840,ENSG00000267828,ENSG00000286137,ENSG00000273598,ENSG00000202021,ENSG00000286014,ENSG00000199870,ENSG00000230882,ENSG00000251798,ENSG00000227038,ENSG00000224273,ENSG00000170027,ENSG00000213548,ENSG00000146700,ENSG00000188372,ENSG00000091073,ENSG00000233980,ENSG00000250614,ENSG00000243566,ENSG00000146707,ENSG00000214243,ENSG00000285666,ENSG00000231183,ENSG00000225726
chr7	76383256	76383518	7:76383256-76383518	ENSG00000146700,ENSG00000091073
chr7	76389105	76389319	7:76389105-76389319	ENSG00000146700,ENSG00000188372,ENSG00000231087
chr7	76389427	76389562	7:76389427-76389562	ENSG00000146700
chr7	76392985	76393743	7:76392985-76393743	ENSG00000146700,ENSG00000188372,ENSG00000091073,ENSG00000233980,ENSG00000250614,ENSG00000146707,ENSG00000265479
chr7	76393810	76393934	7:76393810-76393934	ENSG00000146700,ENSG00000188372,ENSG00000091073,ENSG00000265479
chr7	76397428	76397826	7:76397428-76397826	ENSG00000146700,ENSG00000188372,ENSG00000091073,ENSG00000250614,ENSG00000243566
chr7	76549056	76549761	7:76549056-76549761	ENSG00000243566,ENSG00000250778,ENSG00000238560,ENSG00000230305,ENSG00000185040,ENSG00000205485,ENSG00000146707,ENSG00000214243,ENSG00000285666,ENSG00000225703,ENSG00000186704,ENSG00000186645,ENSG00000205482
chr7	76583385	76583540	7:76583385-76583540	ENSG00000227038,ENSG00000091073,ENSG00000233980,ENSG00000250614,ENSG00000243566,ENSG00000205485,ENSG00000146707,ENSG00000285666,ENSG00000231183,ENSG00000205482,ENSG00000225726,ENSG00000285892
chr7	76583988	76584174	7:76583988-76584174	ENSG00000227038,ENSG00000091073,ENSG00000233980,ENSG00000250614,ENSG00000243566,ENSG00000205485,ENSG00000146707,ENSG00000285666,ENSG00000231183,ENSG00000225726
chr7	76599490	76599616	7:76599490-76599616	ENSG00000243566,ENSG00000205485,ENSG00000146707,ENSG00000214243,ENSG00000231087,ENSG00000225703,ENSG00000186704,ENSG00000225726
chr7	76606094	76606230	7:76606094-76606230	ENSG00000233980,ENSG00000243566,ENSG00000205485,ENSG00000146707,ENSG00000214243,ENSG00000265479,ENSG00000231087,ENSG00000225703,ENSG00000186704,ENSG00000205482
chr7	77008160	77008316	7:77008160-77008316	ENSG00000243566,ENSG00000250778,ENSG00000238560,ENSG00000230305,ENSG00000285666,ENSG00000231183,ENSG00000231087,ENSG00000225703,ENSG00000186704,ENSG00000242435,ENSG00000241350,ENSG00000201885,ENSG00000233448,ENSG00000201959,ENSG00000259628,ENSG00000205482
chr7	77121908	77122840	7:77121908-77122840	ENSG00000233980,ENSG00000146707,ENSG00000214243,ENSG00000285666,ENSG00000231183,ENSG00000205482,ENSG00000225726,ENSG00000214439,ENSG00000213542,ENSG00000135205,ENSG00000250990,ENSG00000280958,ENSG00000231322,ENSG00000285892,ENSG00000212545
chr7	77199457	77199557	7:77199457-77199557	ENSG00000214243,ENSG00000233448,ENSG00000201959,ENSG00000259628,ENSG00000205482,ENSG00000225726,ENSG00000127951,ENSG00000250990
chr7	77199611	77199994	7:77199611-77199994	ENSG00000214243,ENSG00000231183,ENSG00000233448,ENSG00000201959,ENSG00000259628,ENSG00000205482,ENSG00000225726,ENSG00000127951,ENSG00000250990,ENSG00000285892
chr7	77330414	77330805	7:77330414-77330805	ENSG00000214243,ENSG00000231183,ENSG00000225703,ENSG00000186704,ENSG00000186645,ENSG00000233448,ENSG00000205482,ENSG00000225726,ENSG00000135205,ENSG00000250990,ENSG00000186088
chr7	77331919	77332254	7:77331919-77332254	ENSG00000214243,ENSG00000285666,ENSG00000231183,ENSG00000225703,ENSG00000186704,ENSG00000186645,ENSG00000233448,ENSG00000205482,ENSG00000225726,ENSG00000214439,ENSG00000135205,ENSG00000250990,ENSG00000186088
chr7	77338249	77338436	7:77338249-77338436	ENSG00000250778,ENSG00000238560,ENSG00000230305,ENSG00000214243,ENSG00000285666,ENSG00000231183,ENSG00000205482,ENSG00000225726,ENSG00000250990,ENSG00000186088
chr7	77348338	77348835	7:77348338-77348835	ENSG00000146707,ENSG00000214243,ENSG00000231183,ENSG00000225726,ENSG00000250990,ENSG00000186088,ENSG00000287519,ENSG00000231322,ENSG00000285892,ENSG00000226230,ENSG00000229110
chr7	77351576	77351991	7:77351576-77351991	ENSG00000214243,ENSG00000285666,ENSG00000231183,ENSG00000186645,ENSG00000205482,ENSG00000225726,ENSG00000250990,ENSG00000186088,ENSG00000287519
chr7	77415923	77416865	7:77415923-77416865	ENSG00000186088,ENSG00000273341,ENSG00000237620,ENSG00000287519
chr7	77439688	77439803	7:77439688-77439803	ENSG00000273341,ENSG00000237620,ENSG00000287519,ENSG00000226230
chr7	77453636	77453736	7:77453636-77453736	ENSG00000237620,ENSG00000287519
chr7	77536453	77538120	7:77536453-77538120	ENSG00000273341,ENSG00000237620,ENSG00000287519,ENSG00000127947
chr7	77538200	77539130	7:77538200-77539130	ENSG00000273341,ENSG00000237620,ENSG00000287519,ENSG00000127947,ENSG00000226230
chr7	77540610	77540731	7:77540610-77540731	ENSG00000287519,ENSG00000127947
chr7	77549196	77549447	7:77549196-77549447	ENSG00000223705,ENSG00000237620,ENSG00000287519,ENSG00000127947
chr7	77684206	77684334	7:77684206-77684334	ENSG00000214293,ENSG00000187257,ENSG00000222432
chr7	77696031	77697225	7:77696031-77697225	ENSG00000285666,ENSG00000214293,ENSG00000187257,ENSG00000222432,ENSG00000285892
chr7	77697426	77697635	7:77697426-77697635	ENSG00000214293,ENSG00000187257
chr7	77797946	77799527	7:77797946-77799527	ENSG00000233980,ENSG00000187257,ENSG00000135211,ENSG00000006576,ENSG00000222432,ENSG00000281008,ENSG00000280958,ENSG00000231322,ENSG00000285892,ENSG00000226230,ENSG00000251276,ENSG00000226978,ENSG00000229110,ENSG00000281120,ENSG00000286855
chr7	77803100	77803275	7:77803100-77803275	ENSG00000135211,ENSG00000006576,ENSG00000222432
chr7	78019530	78020413	7:78019530-78020413	ENSG00000222432,ENSG00000232756,ENSG00000281008,ENSG00000280958,ENSG00000231322,ENSG00000285892,ENSG00000226230,ENSG00000251276,ENSG00000226978,ENSG00000212545,ENSG00000229110,ENSG00000281120,ENSG00000286855,ENSG00000212482,ENSG00000222024,ENSG00000226285
chr7	78020563	78020803	7:78020563-78020803	ENSG00000222432,ENSG00000232756,ENSG00000187391,ENSG00000281008,ENSG00000280958,ENSG00000231322,ENSG00000285892,ENSG00000226230,ENSG00000251276,ENSG00000226978,ENSG00000212545,ENSG00000229110,ENSG00000281120,ENSG00000286855,ENSG00000212482,ENSG00000222024,ENSG00000287488
chr7	78040236	78040437	7:78040236-78040437	ENSG00000222432,ENSG00000232756,ENSG00000187391,ENSG00000281008,ENSG00000280958,ENSG00000231322,ENSG00000285892,ENSG00000226230,ENSG00000251276,ENSG00000226978,ENSG00000212545,ENSG00000229110,ENSG00000281120,ENSG00000212482,ENSG00000222024
chr7	79452070	79452434	7:79452070-79452434	ENSG00000187391,ENSG00000286855,ENSG00000212482,ENSG00000222024,ENSG00000234456,ENSG00000226285,ENSG00000287488
chr7	79452468	79452578	7:79452468-79452578	ENSG00000187391,ENSG00000286855,ENSG00000212482,ENSG00000222024,ENSG00000234456,ENSG00000226285
chr7	79453680	79454280	7:79453680-79454280	ENSG00000187391,ENSG00000286855,ENSG00000212482,ENSG00000222024,ENSG00000234456,ENSG00000226285,ENSG00000200786,ENSG00000287488
chr7	79454383	79454507	7:79454383-79454507	ENSG00000187391,ENSG00000286855,ENSG00000212482,ENSG00000222024,ENSG00000234456,ENSG00000226285
chr7	80134437	80135539	7:80134437-80135539	ENSG00000127955,ENSG00000230853
chr7	80199122	80199232	7:80199122-80199232	ENSG00000127955,ENSG00000230853,ENSG00000244392
chr7	80277482	80277864	7:80277482-80277864	ENSG00000212545,ENSG00000229110,ENSG00000281120,ENSG00000286855,ENSG00000212482,ENSG00000222024,ENSG00000200786,ENSG00000287488,ENSG00000206818,ENSG00000230853,ENSG00000244392,ENSG00000232667,ENSG00000223550
chr7	80279853	80280150	7:80279853-80280150	ENSG00000251276,ENSG00000212545,ENSG00000281120,ENSG00000286855,ENSG00000212482,ENSG00000222024,ENSG00000226285,ENSG00000200786,ENSG00000287488,ENSG00000206818,ENSG00000230853,ENSG00000244392,ENSG00000223550
chr7	80284926	80285133	7:80284926-80285133	ENSG00000212545,ENSG00000286855,ENSG00000200786,ENSG00000287488,ENSG00000206818,ENSG00000230853,ENSG00000244392,ENSG00000223550
chr7	80312218	80312428	7:80312218-80312428	ENSG00000212482,ENSG00000200786,ENSG00000287488,ENSG00000206818,ENSG00000230853,ENSG00000244392,ENSG00000234223,ENSG00000232667,ENSG00000240347,ENSG00000223550
chr7	80334984	80335191	7:80334984-80335191	ENSG00000251276,ENSG00000212545,ENSG00000281120,ENSG00000286855,ENSG00000212482,ENSG00000222024,ENSG00000226285,ENSG00000200786,ENSG00000206818,ENSG00000230853,ENSG00000244392,ENSG00000234223,ENSG00000232667,ENSG00000240347,ENSG00000223550
chr7	80385619	80385719	7:80385619-80385719	ENSG00000230853,ENSG00000232667,ENSG00000223550
chr7	80428562	80428756	7:80428562-80428756	ENSG00000226978,ENSG00000212545,ENSG00000281120,ENSG00000286855,ENSG00000212482,ENSG00000226285,ENSG00000200786,ENSG00000287488,ENSG00000206818,ENSG00000230853,ENSG00000244392,ENSG00000223550,ENSG00000229436,ENSG00000279326,ENSG00000226671,ENSG00000223514,ENSG00000224134
chr7	80472855	80473193	7:80472855-80473193	ENSG00000251276,ENSG00000226978,ENSG00000286855,ENSG00000222024,ENSG00000226285,ENSG00000200786,ENSG00000287488,ENSG00000206818,ENSG00000230853
chr7	80481268	80481521	7:80481268-80481521	ENSG00000226978,ENSG00000229110,ENSG00000281120,ENSG00000286855,ENSG00000212482,ENSG00000222024,ENSG00000226285,ENSG00000200786,ENSG00000287488,ENSG00000206818,ENSG00000230853,ENSG00000223550,ENSG00000214415,ENSG00000279326,ENSG00000237896,ENSG00000226671,ENSG00000223514,ENSG00000224134,ENSG00000230196
chr7	80489001	80489310	7:80489001-80489310	ENSG00000251276,ENSG00000226978,ENSG00000212545,ENSG00000229110,ENSG00000281120,ENSG00000286855,ENSG00000212482,ENSG00000222024,ENSG00000226285,ENSG00000200786,ENSG00000287488,ENSG00000206818,ENSG00000230853,ENSG00000223550,ENSG00000214415,ENSG00000279326,ENSG00000237896,ENSG00000226671,ENSG00000223514,ENSG00000224134
chr7	80498591	80498768	7:80498591-80498768	ENSG00000229110,ENSG00000281120,ENSG00000286855,ENSG00000212482,ENSG00000222024,ENSG00000226285,ENSG00000200786,ENSG00000206818,ENSG00000230853,ENSG00000214415,ENSG00000279326,ENSG00000237896,ENSG00000226671,ENSG00000223514,ENSG00000224134,ENSG00000230196
chr7	80499332	80499561	7:80499332-80499561	ENSG00000229110,ENSG00000281120,ENSG00000286855,ENSG00000212482,ENSG00000222024,ENSG00000226285,ENSG00000200786,ENSG00000206818,ENSG00000214415,ENSG00000279326,ENSG00000237896,ENSG00000226671,ENSG00000223514,ENSG00000224134,ENSG00000230196
chr7	80500483	80500649	7:80500483-80500649	ENSG00000212545,ENSG00000229110,ENSG00000281120,ENSG00000286855,ENSG00000222024,ENSG00000226285,ENSG00000200786,ENSG00000287488,ENSG00000206818,ENSG00000230853,ENSG00000214415,ENSG00000237896,ENSG00000226671
chr7	80524790	80524945	7:80524790-80524945	ENSG00000206818,ENSG00000135218,ENSG00000214415
chr7	80526519	80526761	7:80526519-80526761	ENSG00000135218,ENSG00000214415
chr7	80548789	80549541	7:80548789-80549541	ENSG00000226978,ENSG00000212545,ENSG00000229110,ENSG00000281120,ENSG00000212482,ENSG00000226285,ENSG00000200786,ENSG00000287488,ENSG00000214415,ENSG00000279326,ENSG00000237896,ENSG00000226671,ENSG00000223514,ENSG00000224134,ENSG00000233491,ENSG00000230196
chr7	80551377	80551608	7:80551377-80551608	ENSG00000212545,ENSG00000229110,ENSG00000212482,ENSG00000226285,ENSG00000200786,ENSG00000287488,ENSG00000206818,ENSG00000214415,ENSG00000226671
chr7	80551778	80551879	7:80551778-80551879	ENSG00000226285,ENSG00000200786,ENSG00000287488,ENSG00000206818
chr7	80589797	80589926	7:80589797-80589926	ENSG00000206818
chr7	80594278	80594469	7:80594278-80594469	-
chr7	80596808	80597190	7:80596808-80597190	ENSG00000135218,ENSG00000223514
chr7	80604398	80604738	7:80604398-80604738	ENSG00000287488,ENSG00000206818,ENSG00000135218
chr7	80611931	80612123	7:80611931-80612123	ENSG00000229110,ENSG00000212482,ENSG00000200786,ENSG00000287488,ENSG00000206818,ENSG00000135218,ENSG00000223514
chr7	80622672	80622781	7:80622672-80622781	ENSG00000135218
chr7	80623940	80624080	7:80623940-80624080	ENSG00000135218
chr7	80630715	80630909	7:80630715-80630909	ENSG00000135218
chr7	80630993	80631117	7:80630993-80631117	ENSG00000135218
chr7	80638055	80638817	7:80638055-80638817	ENSG00000135218
chr7	80639873	80639991	7:80639873-80639991	ENSG00000135218
chr7	80640587	80640687	7:80640587-80640687	ENSG00000135218
chr7	80641598	80641798	7:80641598-80641798	ENSG00000135218
chr7	80642910	80643194	7:80642910-80643194	ENSG00000135218
chr7	80654884	80655380	7:80654884-80655380	ENSG00000287488,ENSG00000206818,ENSG00000230853,ENSG00000135218,ENSG00000229436,ENSG00000237896,ENSG00000226671,ENSG00000224134
chr7	80680303	80680815	7:80680303-80680815	ENSG00000222024,ENSG00000200786,ENSG00000206818,ENSG00000229436,ENSG00000279326,ENSG00000237896,ENSG00000226671,ENSG00000223514,ENSG00000224134,ENSG00000232968
chr7	80781600	80781788	7:80781600-80781788	ENSG00000229110,ENSG00000226285,ENSG00000200786,ENSG00000206818,ENSG00000279326,ENSG00000237896,ENSG00000226671,ENSG00000223514,ENSG00000224134
chr7	80918946	80919421	7:80918946-80919421	ENSG00000206818,ENSG00000075223,ENSG00000279326,ENSG00000237896,ENSG00000226671,ENSG00000223514,ENSG00000224134,ENSG00000232968
chr7	81484377	81484537	7:81484377-81484537	ENSG00000279326,ENSG00000237896,ENSG00000226671,ENSG00000223514,ENSG00000224134,ENSG00000232968,ENSG00000233491,ENSG00000230196,ENSG00000223770,ENSG00000213530,ENSG00000228711,ENSG00000186472,ENSG00000202281,ENSG00000230617
chr7	81499528	81499923	7:81499528-81499923	ENSG00000237896,ENSG00000226671,ENSG00000223514,ENSG00000224134,ENSG00000232968,ENSG00000233491,ENSG00000230196,ENSG00000223770,ENSG00000213530,ENSG00000228711,ENSG00000186472,ENSG00000202281,ENSG00000230617
chr7	81770033	81770193	7:81770033-81770193	ENSG00000233491,ENSG00000230196,ENSG00000019991
chr7	82109385	82109606	7:82109385-82109606	ENSG00000237896,ENSG00000226671,ENSG00000223514,ENSG00000224134,ENSG00000233491,ENSG00000230196,ENSG00000223770,ENSG00000213530,ENSG00000228711,ENSG00000186472,ENSG00000202281,ENSG00000235503,ENSG00000170381,ENSG00000285398,ENSG00000230617,ENSG00000230244
chr7	82194180	82194305	7:82194180-82194305	ENSG00000226671,ENSG00000233491,ENSG00000230196,ENSG00000223770,ENSG00000213530,ENSG00000228711,ENSG00000186472,ENSG00000202281,ENSG00000235503,ENSG00000170381,ENSG00000285398,ENSG00000230617
chr7	82443100	82443239	7:82443100-82443239	ENSG00000153956,ENSG00000223770,ENSG00000228711,ENSG00000186472,ENSG00000202281,ENSG00000235503,ENSG00000285398
chr7	82443471	82444266	7:82443471-82444266	ENSG00000233491,ENSG00000230196,ENSG00000153956,ENSG00000223770,ENSG00000213530,ENSG00000228711,ENSG00000186472,ENSG00000202281,ENSG00000235503,ENSG00000170381,ENSG00000285398,ENSG00000230617
chr7	82572359	82572469	7:82572359-82572469	ENSG00000226671,ENSG00000223514,ENSG00000224134,ENSG00000233491,ENSG00000230196,ENSG00000223770,ENSG00000213530,ENSG00000228711,ENSG00000186472,ENSG00000202281,ENSG00000235503,ENSG00000170381,ENSG00000285398,ENSG00000230617
chr7	84112903	84113003	7:84112903-84113003	ENSG00000186472,ENSG00000202281,ENSG00000235503,ENSG00000170381,ENSG00000285398,ENSG00000230617,ENSG00000230244,ENSG00000227982,ENSG00000235139,ENSG00000232605,ENSG00000280325,ENSG00000232019,ENSG00000229251,ENSG00000230614,ENSG00000227785,ENSG00000236610
chr7	84194950	84195139	7:84194950-84195139	ENSG00000235503,ENSG00000075213
chr7	84638103	84638334	7:84638103-84638334	ENSG00000186472,ENSG00000202281,ENSG00000235503,ENSG00000170381,ENSG00000285398,ENSG00000230617,ENSG00000230244,ENSG00000227982,ENSG00000235139,ENSG00000235243,ENSG00000232605,ENSG00000280325,ENSG00000232019,ENSG00000229251,ENSG00000230614,ENSG00000225128,ENSG00000227785,ENSG00000236610,ENSG00000198822,ENSG00000231255,ENSG00000233073
chr7	84665278	84665392	7:84665278-84665392	ENSG00000186472,ENSG00000202281,ENSG00000235503,ENSG00000170381,ENSG00000285398,ENSG00000230617,ENSG00000230244,ENSG00000227982,ENSG00000235139,ENSG00000235243,ENSG00000232605,ENSG00000280325,ENSG00000232019,ENSG00000229251,ENSG00000230614,ENSG00000225128,ENSG00000227785,ENSG00000236610,ENSG00000198822,ENSG00000231255
chr7	84669251	84669614	7:84669251-84669614	ENSG00000228711,ENSG00000186472,ENSG00000202281,ENSG00000235503,ENSG00000170381,ENSG00000285398,ENSG00000230617,ENSG00000230244,ENSG00000227982,ENSG00000235139,ENSG00000235243,ENSG00000232605,ENSG00000280325,ENSG00000232019,ENSG00000229251,ENSG00000230614,ENSG00000225128,ENSG00000227785,ENSG00000236610,ENSG00000198822,ENSG00000231255,ENSG00000233073
chr7	84801072	84801179	7:84801072-84801179	ENSG00000186472,ENSG00000202281,ENSG00000235503,ENSG00000170381,ENSG00000285398,ENSG00000230617,ENSG00000230244,ENSG00000227982,ENSG00000235139,ENSG00000235243,ENSG00000232605,ENSG00000280325,ENSG00000232019,ENSG00000229251,ENSG00000230614,ENSG00000225128,ENSG00000227785,ENSG00000236610,ENSG00000231255
chr7	84801321	84801648	7:84801321-84801648	ENSG00000186472,ENSG00000202281,ENSG00000235503,ENSG00000170381,ENSG00000285398,ENSG00000230617,ENSG00000230244,ENSG00000227982,ENSG00000235139,ENSG00000235243,ENSG00000232605,ENSG00000280325,ENSG00000232019,ENSG00000229251,ENSG00000230614,ENSG00000225128,ENSG00000227785,ENSG00000236610,ENSG00000231255
chr7	85025379	85025479	7:85025379-85025479	ENSG00000170381,ENSG00000285398,ENSG00000230617,ENSG00000230244,ENSG00000227982,ENSG00000235139,ENSG00000280325,ENSG00000232019,ENSG00000229251,ENSG00000224059,ENSG00000230614,ENSG00000225128,ENSG00000227785,ENSG00000236610
chr7	85041763	85041871	7:85041763-85041871	ENSG00000235503,ENSG00000230617,ENSG00000280325,ENSG00000232019,ENSG00000229251,ENSG00000153993,ENSG00000224059,ENSG00000230614,ENSG00000225128,ENSG00000227785
chr7	85103189	85103322	7:85103189-85103322	ENSG00000186472,ENSG00000202281,ENSG00000235503,ENSG00000170381,ENSG00000285398,ENSG00000230617,ENSG00000230244,ENSG00000280325,ENSG00000232019,ENSG00000229251,ENSG00000230614,ENSG00000225128,ENSG00000227785,ENSG00000236610,ENSG00000231255,ENSG00000233073
chr7	85103409	85103609	7:85103409-85103609	ENSG00000186472,ENSG00000202281,ENSG00000235503,ENSG00000170381,ENSG00000285398,ENSG00000230617,ENSG00000230244,ENSG00000227982,ENSG00000235139,ENSG00000235243,ENSG00000280325,ENSG00000232019,ENSG00000229251,ENSG00000230614,ENSG00000225128,ENSG00000227785,ENSG00000236610,ENSG00000198822,ENSG00000231255,ENSG00000233073
chr7	85104461	85104701	7:85104461-85104701	ENSG00000186472,ENSG00000202281,ENSG00000235503,ENSG00000170381,ENSG00000285398,ENSG00000230617,ENSG00000230244,ENSG00000235139,ENSG00000280325,ENSG00000232019,ENSG00000229251,ENSG00000230614,ENSG00000225128,ENSG00000227785,ENSG00000236610,ENSG00000198822,ENSG00000231255,ENSG00000233073
chr7	85185557	85185762	7:85185557-85185762	ENSG00000202281,ENSG00000235503,ENSG00000170381,ENSG00000230617,ENSG00000153993,ENSG00000230614,ENSG00000225128,ENSG00000227785,ENSG00000236610
chr7	85186252	85186631	7:85186252-85186631	ENSG00000230617,ENSG00000153993,ENSG00000230614,ENSG00000225128,ENSG00000227785,ENSG00000236610
chr7	85186707	85187145	7:85186707-85187145	ENSG00000202281,ENSG00000235503,ENSG00000170381,ENSG00000285398,ENSG00000230617,ENSG00000153993,ENSG00000230614,ENSG00000225128,ENSG00000227785,ENSG00000236610
chr7	86926780	86926953	7:86926780-86926953	ENSG00000198822,ENSG00000231255,ENSG00000233073,ENSG00000164659,ENSG00000261462,ENSG00000278236
chr7	86931965	86932572	7:86931965-86932572	ENSG00000236610,ENSG00000198822,ENSG00000231255,ENSG00000233073,ENSG00000164659,ENSG00000261462,ENSG00000224046,ENSG00000135164,ENSG00000278236,ENSG00000233420,ENSG00000225701,ENSG00000207094,ENSG00000270812,ENSG00000235639,ENSG00000228928,ENSG00000231763,ENSG00000237709,ENSG00000227979,ENSG00000182348,ENSG00000164645
chr7	86939336	86939466	7:86939336-86939466	ENSG00000198822,ENSG00000231255,ENSG00000233073,ENSG00000261462,ENSG00000278236
chr7	87003888	87004115	7:87003888-87004115	ENSG00000198822,ENSG00000231255,ENSG00000233073,ENSG00000261462,ENSG00000235639
chr7	87059359	87060063	7:87059359-87060063	ENSG00000236610,ENSG00000198822,ENSG00000231255,ENSG00000233073,ENSG00000164659,ENSG00000261462,ENSG00000224046,ENSG00000135164,ENSG00000278236,ENSG00000235639,ENSG00000227979,ENSG00000227863
chr7	87151934	87153362	7:87151934-87153362	ENSG00000198822,ENSG00000231255,ENSG00000233073,ENSG00000261462,ENSG00000224046,ENSG00000135164,ENSG00000278236
chr7	87199947	87200336	7:87199947-87200336	ENSG00000135164,ENSG00000278236,ENSG00000135185,ENSG00000200397
chr7	87217143	87217417	7:87217143-87217417	ENSG00000278236,ENSG00000135185,ENSG00000200397
chr7	87219161	87219981	7:87219161-87219981	ENSG00000198822,ENSG00000231255,ENSG00000233073,ENSG00000261462,ENSG00000224046,ENSG00000135164,ENSG00000278236,ENSG00000135185,ENSG00000200397
chr7	87220021	87220771	7:87220021-87220771	ENSG00000198822,ENSG00000261462,ENSG00000135164,ENSG00000278236,ENSG00000135185,ENSG00000200397
chr7	87236964	87237074	7:87236964-87237074	ENSG00000231255,ENSG00000233073,ENSG00000261462,ENSG00000278236
chr7	87312392	87312500	7:87312392-87312500	ENSG00000005471,ENSG00000231956
chr7	87319166	87319385	7:87319166-87319385	ENSG00000198822,ENSG00000231255,ENSG00000233073,ENSG00000005469,ENSG00000005471,ENSG00000231956,ENSG00000233420,ENSG00000270812,ENSG00000235639,ENSG00000228928,ENSG00000231763,ENSG00000182348,ENSG00000164645
chr7	87345066	87345852	7:87345066-87345852	ENSG00000198822,ENSG00000231255,ENSG00000233073,ENSG00000182165,ENSG00000273623,ENSG00000276185,ENSG00000005469,ENSG00000005471,ENSG00000231956,ENSG00000225701,ENSG00000207094,ENSG00000235639,ENSG00000231763,ENSG00000227979
chr7	87416829	87416947	7:87416829-87416947	ENSG00000231255,ENSG00000233073,ENSG00000005471,ENSG00000231956,ENSG00000235639,ENSG00000164645
chr7	87600196	87601088	7:87600196-87601088	ENSG00000198822,ENSG00000231255,ENSG00000233073,ENSG00000005471,ENSG00000085563,ENSG00000231956,ENSG00000105784,ENSG00000233420,ENSG00000225701,ENSG00000207094,ENSG00000270812,ENSG00000235639,ENSG00000228928,ENSG00000231763,ENSG00000237709,ENSG00000227979,ENSG00000182348,ENSG00000164645,ENSG00000227863
chr7	87627693	87627865	7:87627693-87627865	ENSG00000231956,ENSG00000105784
chr7	87627961	87629194	7:87627961-87629194	ENSG00000005471,ENSG00000231956,ENSG00000105784,ENSG00000225701,ENSG00000207094,ENSG00000270812,ENSG00000235639,ENSG00000228928,ENSG00000231763,ENSG00000237709,ENSG00000227979,ENSG00000182348,ENSG00000164645
chr7	87687761	87688156	7:87687761-87688156	ENSG00000198822,ENSG00000231255,ENSG00000233073,ENSG00000005471,ENSG00000085563,ENSG00000231956,ENSG00000105784,ENSG00000233420,ENSG00000225701,ENSG00000207094,ENSG00000270812,ENSG00000235639,ENSG00000228928,ENSG00000231763,ENSG00000237709,ENSG00000227979,ENSG00000182348,ENSG00000164645,ENSG00000227863,ENSG00000239075
chr7	87709344	87709550	7:87709344-87709550	ENSG00000085563,ENSG00000231956,ENSG00000105784,ENSG00000233420,ENSG00000225701,ENSG00000207094,ENSG00000270812,ENSG00000235639,ENSG00000231763,ENSG00000237709,ENSG00000227979,ENSG00000182348,ENSG00000164645
chr7	87712593	87712791	7:87712593-87712791	ENSG00000085563,ENSG00000231956,ENSG00000105784,ENSG00000225701,ENSG00000207094,ENSG00000235639,ENSG00000231763,ENSG00000237709,ENSG00000164645
chr7	87732931	87733082	7:87732931-87733082	ENSG00000231255,ENSG00000231956,ENSG00000233420,ENSG00000225701,ENSG00000207094,ENSG00000270812,ENSG00000235639,ENSG00000228928,ENSG00000231763,ENSG00000237709,ENSG00000227979,ENSG00000182348,ENSG00000164645,ENSG00000227863
chr7	87733194	87733349	7:87733194-87733349	ENSG00000231956,ENSG00000233420,ENSG00000225701,ENSG00000207094,ENSG00000270812,ENSG00000235639,ENSG00000228928,ENSG00000231763,ENSG00000237709,ENSG00000227979,ENSG00000182348,ENSG00000164645,ENSG00000227863
chr7	87735395	87735677	7:87735395-87735677	ENSG00000198822,ENSG00000231255,ENSG00000233073,ENSG00000005471,ENSG00000231956,ENSG00000233420,ENSG00000225701,ENSG00000207094,ENSG00000270812,ENSG00000235639,ENSG00000228928,ENSG00000231763,ENSG00000237709,ENSG00000227979,ENSG00000182348,ENSG00000164645,ENSG00000227863,ENSG00000239075
chr7	87875736	87876880	7:87875736-87876880	ENSG00000005471,ENSG00000231956,ENSG00000075303,ENSG00000006634,ENSG00000233420,ENSG00000225701,ENSG00000207094,ENSG00000270812,ENSG00000235639,ENSG00000228928,ENSG00000231763,ENSG00000237709,ENSG00000227979,ENSG00000182348,ENSG00000164645
chr7	87876981	87877126	7:87876981-87877126	ENSG00000075303,ENSG00000006634
chr7	87933855	87934557	7:87933855-87934557	ENSG00000231956,ENSG00000008277,ENSG00000233420,ENSG00000225701,ENSG00000207094,ENSG00000270812,ENSG00000235639,ENSG00000228928,ENSG00000231763,ENSG00000237709,ENSG00000227979,ENSG00000182348,ENSG00000164645,ENSG00000227863
chr7	88103554	88103675	7:88103554-88103675	ENSG00000231956,ENSG00000233420,ENSG00000225701,ENSG00000207094,ENSG00000270812,ENSG00000235639,ENSG00000228928,ENSG00000231763,ENSG00000237709,ENSG00000227979,ENSG00000182348,ENSG00000164645,ENSG00000227863,ENSG00000239075
chr7	88218908	88219078	7:88218908-88219078	ENSG00000075142,ENSG00000254003,ENSG00000228113,ENSG00000233420,ENSG00000225701,ENSG00000207094,ENSG00000270812,ENSG00000235639,ENSG00000228928,ENSG00000231763,ENSG00000237709,ENSG00000227979,ENSG00000182348,ENSG00000164645,ENSG00000227863
chr7	88219674	88220825	7:88219674-88220825	ENSG00000075142,ENSG00000254003,ENSG00000228113,ENSG00000233420,ENSG00000225701,ENSG00000207094,ENSG00000270812,ENSG00000235639,ENSG00000228928,ENSG00000231763,ENSG00000237709,ENSG00000227979,ENSG00000182348,ENSG00000164645,ENSG00000227863,ENSG00000239075,ENSG00000235436
chr7	88306865	88307034	7:88306865-88307034	ENSG00000228113,ENSG00000127954,ENSG00000233420,ENSG00000225701,ENSG00000207094,ENSG00000270812,ENSG00000235639,ENSG00000228928,ENSG00000231763,ENSG00000237709,ENSG00000227979,ENSG00000182348,ENSG00000164645,ENSG00000227863,ENSG00000239075
chr7	90154325	90154653	7:90154325-90154653	ENSG00000233420,ENSG00000235639,ENSG00000237709,ENSG00000227979,ENSG00000182348,ENSG00000164645,ENSG00000227863,ENSG00000239075,ENSG00000227646,ENSG00000238358,ENSG00000235436,ENSG00000164647,ENSG00000157214,ENSG00000105792,ENSG00000234459,ENSG00000225498,ENSG00000283267
chr7	90211601	90211873	7:90211601-90211873	ENSG00000227646,ENSG00000238358,ENSG00000235436,ENSG00000157214,ENSG00000234459,ENSG00000225498
chr7	90244929	90245516	7:90244929-90245516	ENSG00000164645,ENSG00000239075,ENSG00000227646,ENSG00000238358,ENSG00000235436,ENSG00000164647,ENSG00000157214,ENSG00000105792,ENSG00000207488,ENSG00000234459,ENSG00000225498,ENSG00000283267
chr7	90346332	90346977	7:90346332-90346977	ENSG00000228928,ENSG00000182348,ENSG00000164645,ENSG00000227863,ENSG00000239075,ENSG00000238358,ENSG00000235436,ENSG00000234459,ENSG00000225498,ENSG00000283267,ENSG00000105793,ENSG00000280440,ENSG00000157224,ENSG00000273299
chr7	90403197	90403560	7:90403197-90403560	ENSG00000239075,ENSG00000238358,ENSG00000235436,ENSG00000234459,ENSG00000225498,ENSG00000283267,ENSG00000105793,ENSG00000280440,ENSG00000157224,ENSG00000273299
chr7	90403669	90403989	7:90403669-90403989	ENSG00000238358,ENSG00000235436,ENSG00000234459,ENSG00000225498,ENSG00000283267,ENSG00000157224,ENSG00000273299
chr7	90463486	90463586	7:90463486-90463586	ENSG00000239075,ENSG00000238358,ENSG00000235436,ENSG00000225498,ENSG00000283267,ENSG00000157224,ENSG00000058091,ENSG00000251154,ENSG00000223584
chr7	90594753	90595357	7:90594753-90595357	ENSG00000231763,ENSG00000237709,ENSG00000227863,ENSG00000239075,ENSG00000058091,ENSG00000223969,ENSG00000223584,ENSG00000286411
chr7	90595706	90596587	7:90595706-90596587	ENSG00000239075,ENSG00000058091,ENSG00000223969,ENSG00000223584,ENSG00000286411
chr7	91043276	91043433	7:91043276-91043433	ENSG00000239075,ENSG00000223584,ENSG00000286411,ENSG00000226254
chr7	91263501	91263655	7:91263501-91263655	ENSG00000226254,ENSG00000157240,ENSG00000235450
chr7	91263885	91265648	7:91263885-91265648	ENSG00000182348,ENSG00000227863,ENSG00000239075,ENSG00000235436,ENSG00000223584,ENSG00000226254,ENSG00000157240,ENSG00000235450
chr7	91326623	91326756	7:91326623-91326756	ENSG00000226254,ENSG00000243144,ENSG00000225843,ENSG00000235450
chr7	91347400	91347562	7:91347400-91347562	ENSG00000239075,ENSG00000226254,ENSG00000235450
chr7	91348797	91348963	7:91348797-91348963	ENSG00000239075,ENSG00000226254,ENSG00000235450
chr7	91457291	91457534	7:91457291-91457534	ENSG00000243144,ENSG00000235450
chr7	91465686	91465891	7:91465686-91465891	ENSG00000226254,ENSG00000243144,ENSG00000235450
chr7	91628780	91629165	7:91628780-91629165	ENSG00000182348,ENSG00000227863,ENSG00000239075,ENSG00000235436,ENSG00000226254,ENSG00000235450,ENSG00000223665
chr7	91632381	91632498	7:91632381-91632498	ENSG00000227863,ENSG00000239075,ENSG00000226254,ENSG00000235450,ENSG00000223665
chr7	91636250	91636411	7:91636250-91636411	ENSG00000239075,ENSG00000226254,ENSG00000235450,ENSG00000223665
chr7	91880558	91881034	7:91880558-91881034	ENSG00000127989,ENSG00000287672,ENSG00000127914
chr7	91940312	91940469	7:91940312-91940469	ENSG00000127914
chr7	91940580	91941305	7:91940580-91941305	ENSG00000127914
chr7	92133640	92135046	7:92133640-92135046	ENSG00000001630,ENSG00000285772,ENSG00000285953,ENSG00000188693,ENSG00000001631,ENSG00000243107,ENSG00000200769,ENSG00000221520,ENSG00000001629
chr7	92178927	92179337	7:92178927-92179337	ENSG00000285772,ENSG00000285953,ENSG00000240720,ENSG00000001631,ENSG00000243107,ENSG00000200769,ENSG00000221520,ENSG00000001629
chr7	92245477	92246583	7:92245477-92246583	ENSG00000285953,ENSG00000001631,ENSG00000243107,ENSG00000200769,ENSG00000221520,ENSG00000001629
chr7	92424475	92424815	7:92424475-92424815	ENSG00000243107,ENSG00000200769,ENSG00000221520,ENSG00000001629,ENSG00000230927,ENSG00000270453,ENSG00000157259,ENSG00000244055,ENSG00000242950
chr7	92447124	92448146	7:92447124-92448146	ENSG00000285953,ENSG00000001631,ENSG00000243107,ENSG00000200769,ENSG00000221520,ENSG00000001629,ENSG00000230927,ENSG00000270453,ENSG00000157259,ENSG00000244055,ENSG00000242950
chr7	92448278	92448589	7:92448278-92448589	ENSG00000285953,ENSG00000243107,ENSG00000200769,ENSG00000221520,ENSG00000001629,ENSG00000230927,ENSG00000270453,ENSG00000157259,ENSG00000244055,ENSG00000242950
chr7	92485594	92485827	7:92485594-92485827	ENSG00000244055,ENSG00000242950,ENSG00000127980,ENSG00000278819
chr7	92527728	92527954	7:92527728-92527954	ENSG00000127980,ENSG00000127993,ENSG00000278819
chr7	92528111	92528967	7:92528111-92528967	ENSG00000243107,ENSG00000200769,ENSG00000221520,ENSG00000001629,ENSG00000244055,ENSG00000242950,ENSG00000127980,ENSG00000127993,ENSG00000278819
chr7	92589789	92590700	7:92589789-92590700	ENSG00000278819,ENSG00000234545,ENSG00000266794
chr7	92621123	92621279	7:92621123-92621279	ENSG00000105810,ENSG00000266794
chr7	92633159	92633867	7:92633159-92633867	ENSG00000278819,ENSG00000287932,ENSG00000286742,ENSG00000266794,ENSG00000004948
chr7	92635057	92635162	7:92635057-92635162	ENSG00000287932,ENSG00000286742,ENSG00000266794
chr7	92635243	92635344	7:92635243-92635344	ENSG00000287932,ENSG00000286742,ENSG00000266794
chr7	92645605	92645940	7:92645605-92645940	ENSG00000287932,ENSG00000286742
chr7	92695522	92695622	7:92695522-92695622	ENSG00000206763,ENSG00000266794
chr7	92695703	92696221	7:92695703-92696221	ENSG00000206763,ENSG00000266794
chr7	92698260	92698859	7:92698260-92698859	ENSG00000206763,ENSG00000266794
chr7	92717720	92718733	7:92717720-92718733	ENSG00000105810,ENSG00000206763,ENSG00000266794,ENSG00000208014,ENSG00000207656
chr7	92723923	92724402	7:92723923-92724402	ENSG00000278819,ENSG00000105810,ENSG00000266794,ENSG00000004948
chr7	92781120	92781823	7:92781120-92781823	ENSG00000266794,ENSG00000004948
chr7	92781931	92782072	7:92781931-92782072	-
chr7	92809478	92810036	7:92809478-92810036	ENSG00000266794
chr7	92832801	92834453	7:92832801-92834453	ENSG00000278819,ENSG00000105810,ENSG00000237819,ENSG00000266794
chr7	92834740	92835014	7:92834740-92835014	ENSG00000105810,ENSG00000237819,ENSG00000266794
chr7	92835111	92836323	7:92835111-92836323	ENSG00000105810,ENSG00000237819,ENSG00000266794
chr7	92836448	92836931	7:92836448-92836931	ENSG00000105810,ENSG00000237819,ENSG00000266794
chr7	93117956	93118182	7:93117956-93118182	ENSG00000205413,ENSG00000177409
chr7	93146140	93146255	7:93146140-93146255	ENSG00000177409
chr7	93147496	93147719	7:93147496-93147719	ENSG00000177409
chr7	93231870	93232671	7:93231870-93232671	ENSG00000188175,ENSG00000004766,ENSG00000004948,ENSG00000208014,ENSG00000207656
chr7	93890020	93890313	7:93890020-93890313	ENSG00000225898,ENSG00000213483,ENSG00000105825,ENSG00000234695
chr7	93890496	93891068	7:93890496-93891068	ENSG00000004948,ENSG00000237729,ENSG00000265423,ENSG00000225898,ENSG00000213483,ENSG00000105825,ENSG00000234695,ENSG00000236938
chr7	93902939	93903127	7:93902939-93903127	ENSG00000127928,ENSG00000265423,ENSG00000225898,ENSG00000213483
chr7	93910496	93910904	7:93910496-93910904	ENSG00000127928,ENSG00000225898,ENSG00000213483,ENSG00000278388
chr7	93914670	93915068	7:93914670-93915068	ENSG00000127928,ENSG00000225898,ENSG00000213483,ENSG00000278388
chr7	93921345	93922241	7:93921345-93922241	ENSG00000004948,ENSG00000208014,ENSG00000207656,ENSG00000127928,ENSG00000237729,ENSG00000265423,ENSG00000225898,ENSG00000213483,ENSG00000105825,ENSG00000234695,ENSG00000278388,ENSG00000127920,ENSG00000278959,ENSG00000105829,ENSG00000236861,ENSG00000236453,ENSG00000236938,ENSG00000285964,ENSG00000232385,ENSG00000239030,ENSG00000214342,ENSG00000230682,ENSG00000222220,ENSG00000219807,ENSG00000271159,ENSG00000231153,ENSG00000236197,ENSG00000201607,ENSG00000005421
chr7	93922291	93922405	7:93922291-93922405	ENSG00000278388,ENSG00000127920,ENSG00000236861
chr7	93922995	93923095	7:93922995-93923095	ENSG00000213483,ENSG00000278388,ENSG00000127920,ENSG00000236861
chr7	93923392	93923530	7:93923392-93923530	ENSG00000213483,ENSG00000278388,ENSG00000127920,ENSG00000236861
chr7	93944733	93945042	7:93944733-93945042	ENSG00000004948,ENSG00000208014,ENSG00000207656,ENSG00000237729,ENSG00000265423,ENSG00000225898,ENSG00000213483,ENSG00000278959,ENSG00000236861,ENSG00000236453,ENSG00000236938,ENSG00000285964,ENSG00000239030,ENSG00000230682,ENSG00000222220,ENSG00000219807,ENSG00000201607,ENSG00000005421
chr7	93945214	93945316	7:93945214-93945316	ENSG00000237729,ENSG00000225898,ENSG00000213483,ENSG00000278959,ENSG00000236861
chr7	93949610	93949728	7:93949610-93949728	ENSG00000237729,ENSG00000225898,ENSG00000213483,ENSG00000278959,ENSG00000236861
chr7	94004046	94004660	7:94004046-94004660	ENSG00000004948,ENSG00000208014,ENSG00000207656,ENSG00000237729,ENSG00000265423,ENSG00000225898,ENSG00000213483,ENSG00000278959,ENSG00000105829,ENSG00000236861,ENSG00000236453,ENSG00000236938,ENSG00000201607
chr7	94054254	94054358	7:94054254-94054358	ENSG00000004948,ENSG00000208014,ENSG00000207656,ENSG00000237729,ENSG00000265423,ENSG00000225898,ENSG00000213483,ENSG00000236453,ENSG00000236938
chr7	94087843	94088016	7:94087843-94088016	ENSG00000004948,ENSG00000237729,ENSG00000265423,ENSG00000225898,ENSG00000213483,ENSG00000236453,ENSG00000236938
chr7	94150147	94150421	7:94150147-94150421	ENSG00000004948,ENSG00000208014,ENSG00000207656,ENSG00000237729,ENSG00000265423,ENSG00000225898,ENSG00000213483,ENSG00000236938,ENSG00000214342,ENSG00000230682
chr7	94170624	94170748	7:94170624-94170748	ENSG00000237729,ENSG00000225898,ENSG00000239030
chr7	94173536	94173753	7:94173536-94173753	ENSG00000004948,ENSG00000208014,ENSG00000207656,ENSG00000237729,ENSG00000265423,ENSG00000225898,ENSG00000213483,ENSG00000236938,ENSG00000285964,ENSG00000239030,ENSG00000230682,ENSG00000222220,ENSG00000219807,ENSG00000271159,ENSG00000231153
chr7	94183250	94183848	7:94183250-94183848	ENSG00000004948,ENSG00000208014,ENSG00000207656,ENSG00000237729,ENSG00000265423,ENSG00000225898,ENSG00000213483,ENSG00000236453,ENSG00000236938,ENSG00000285964,ENSG00000232385,ENSG00000239030,ENSG00000214342,ENSG00000230682,ENSG00000222220,ENSG00000219807,ENSG00000271159,ENSG00000231153,ENSG00000236197,ENSG00000201607,ENSG00000005421,ENSG00000237160,ENSG00000228751
chr7	94223468	94223609	7:94223468-94223609	ENSG00000004948,ENSG00000208014,ENSG00000207656,ENSG00000237729,ENSG00000265423,ENSG00000225898,ENSG00000213483,ENSG00000285964,ENSG00000239030,ENSG00000214342,ENSG00000230682,ENSG00000222220,ENSG00000219807,ENSG00000271159,ENSG00000231153,ENSG00000228751
chr7	94239765	94240140	7:94239765-94240140	ENSG00000004948,ENSG00000208014,ENSG00000207656,ENSG00000237729,ENSG00000265423,ENSG00000225898,ENSG00000213483,ENSG00000285964,ENSG00000232385,ENSG00000239030,ENSG00000214342,ENSG00000230682,ENSG00000222220,ENSG00000219807,ENSG00000271159,ENSG00000231153,ENSG00000201607,ENSG00000005421,ENSG00000237160,ENSG00000228751
chr7	94289126	94289226	7:94289126-94289226	ENSG00000265423,ENSG00000285090,ENSG00000285964,ENSG00000164692,ENSG00000214342
chr7	94395554	94395676	7:94395554-94395676	ENSG00000265423,ENSG00000285090,ENSG00000285964,ENSG00000164692
chr7	94436130	94436261	7:94436130-94436261	ENSG00000265423,ENSG00000285964,ENSG00000164692,ENSG00000232385,ENSG00000239030,ENSG00000214342,ENSG00000230682,ENSG00000222220,ENSG00000219807,ENSG00000271159,ENSG00000231153,ENSG00000236197,ENSG00000201607,ENSG00000005421,ENSG00000237160,ENSG00000233942,ENSG00000005981
chr7	94440820	94440948	7:94440820-94440948	ENSG00000164692,ENSG00000232385,ENSG00000239030,ENSG00000214342,ENSG00000222220,ENSG00000219807,ENSG00000271159,ENSG00000231153,ENSG00000236197,ENSG00000201607,ENSG00000233942,ENSG00000005981
chr7	94481324	94481548	7:94481324-94481548	ENSG00000222870,ENSG00000232385,ENSG00000239030,ENSG00000214342,ENSG00000230682,ENSG00000222220,ENSG00000219807,ENSG00000158528,ENSG00000271159,ENSG00000231153,ENSG00000236197,ENSG00000201607,ENSG00000005421,ENSG00000237160,ENSG00000228751,ENSG00000105852
chr7	94509387	94510539	7:94509387-94510539	ENSG00000222870,ENSG00000127995,ENSG00000127990,ENSG00000242265,ENSG00000232385,ENSG00000239030,ENSG00000214342,ENSG00000230682,ENSG00000222220,ENSG00000219807,ENSG00000158528,ENSG00000271159,ENSG00000231153,ENSG00000236197,ENSG00000201607,ENSG00000005421,ENSG00000228751
chr7	94510622	94510822	7:94510622-94510822	ENSG00000222870,ENSG00000127995,ENSG00000232385
chr7	94656132	94656258	7:94656132-94656258	ENSG00000127990,ENSG00000242265,ENSG00000232385
chr7	94657869	94658035	7:94657869-94658035	ENSG00000127990,ENSG00000242265,ENSG00000232385
chr7	94658340	94658630	7:94658340-94658630	ENSG00000127990,ENSG00000242265,ENSG00000232385,ENSG00000239030,ENSG00000214342
chr7	94888670	94888839	7:94888670-94888839	ENSG00000232385,ENSG00000239030,ENSG00000214342,ENSG00000230682,ENSG00000222220,ENSG00000219807,ENSG00000158528,ENSG00000271159,ENSG00000231153,ENSG00000236197,ENSG00000201607
chr7	95434573	95435261	7:95434573-95435261	ENSG00000236197,ENSG00000201607,ENSG00000005421,ENSG00000237160,ENSG00000228751,ENSG00000105852,ENSG00000105854,ENSG00000273138,ENSG00000233942,ENSG00000005981
chr7	95511802	95511950	7:95511802-95511950	ENSG00000005421,ENSG00000237160,ENSG00000228751,ENSG00000105852,ENSG00000233942,ENSG00000005981
chr7	95527558	95527678	7:95527558-95527678	ENSG00000236197,ENSG00000005421,ENSG00000237160,ENSG00000228751,ENSG00000233942,ENSG00000005981,ENSG00000279525
chr7	95545076	95545273	7:95545076-95545273	ENSG00000271159,ENSG00000231153,ENSG00000201607,ENSG00000005421,ENSG00000228751,ENSG00000105852,ENSG00000233942,ENSG00000005981,ENSG00000279525,ENSG00000231170
chr7	95549796	95550595	7:95549796-95550595	ENSG00000232385,ENSG00000214342,ENSG00000271159,ENSG00000231153,ENSG00000236197,ENSG00000201607,ENSG00000005421,ENSG00000237160,ENSG00000228751,ENSG00000105852,ENSG00000233942,ENSG00000005981,ENSG00000279525,ENSG00000231170,ENSG00000004799
chr7	95590965	95591088	7:95590965-95591088	ENSG00000231170,ENSG00000004799
chr7	95595855	95597118	7:95595855-95597118	ENSG00000005421,ENSG00000237160,ENSG00000228751,ENSG00000233942,ENSG00000005981,ENSG00000231170,ENSG00000004799
chr7	95608536	95609345	7:95608536-95609345	ENSG00000239030,ENSG00000271159,ENSG00000231153,ENSG00000236197,ENSG00000201607,ENSG00000005421,ENSG00000237160,ENSG00000228751,ENSG00000105852,ENSG00000233942,ENSG00000005981,ENSG00000231170,ENSG00000004799
chr7	95609636	95610124	7:95609636-95610124	ENSG00000231170,ENSG00000004799
chr7	95637205	95637393	7:95637205-95637393	ENSG00000271159,ENSG00000231153,ENSG00000236197,ENSG00000237160
chr7	95684137	95684324	7:95684137-95684324	ENSG00000005421,ENSG00000228751,ENSG00000233942,ENSG00000005981,ENSG00000279525
chr7	95686220	95686379	7:95686220-95686379	ENSG00000230682,ENSG00000271159,ENSG00000231153,ENSG00000236197,ENSG00000201607,ENSG00000005421,ENSG00000237160,ENSG00000228751,ENSG00000105852,ENSG00000233942,ENSG00000005981,ENSG00000279525
chr7	95690626	95690726	7:95690626-95690726	ENSG00000236197,ENSG00000005421,ENSG00000237160,ENSG00000228751,ENSG00000105852,ENSG00000233942,ENSG00000005981
chr7	95772403	95772751	7:95772403-95772751	ENSG00000158560
chr7	96075562	96075713	7:96075562-96075713	ENSG00000274709,ENSG00000006377,ENSG00000277124,ENSG00000274409,ENSG00000231764,ENSG00000244318,ENSG00000227284,ENSG00000279067
chr7	96219439	96219687	7:96219439-96219687	ENSG00000277124,ENSG00000274409,ENSG00000244318,ENSG00000227284,ENSG00000237551,ENSG00000208025,ENSG00000279067
chr7	96236240	96236405	7:96236240-96236405	ENSG00000226046,ENSG00000006377,ENSG00000277124,ENSG00000274409,ENSG00000231764,ENSG00000244318,ENSG00000227284,ENSG00000275834,ENSG00000237551,ENSG00000208025,ENSG00000279067
chr7	96236542	96236718	7:96236542-96236718	ENSG00000277124,ENSG00000274409,ENSG00000244318,ENSG00000227284,ENSG00000275834,ENSG00000237551,ENSG00000208025,ENSG00000279067
chr7	96238526	96238735	7:96238526-96238735	ENSG00000277124,ENSG00000274409,ENSG00000244318,ENSG00000227284,ENSG00000275834,ENSG00000237551,ENSG00000208025,ENSG00000279067
chr7	96319481	96319694	7:96319481-96319694	ENSG00000277124,ENSG00000274409,ENSG00000227284,ENSG00000207045,ENSG00000275834,ENSG00000237551,ENSG00000004864,ENSG00000279067
chr7	96321165	96322610	7:96321165-96322610	ENSG00000226046,ENSG00000274709,ENSG00000006377,ENSG00000277124,ENSG00000274409,ENSG00000231764,ENSG00000244318,ENSG00000227284,ENSG00000207045,ENSG00000275834,ENSG00000237551,ENSG00000004864,ENSG00000279067
chr7	96349545	96349978	7:96349545-96349978	ENSG00000006128,ENSG00000199475,ENSG00000226046,ENSG00000274709,ENSG00000006377,ENSG00000277124,ENSG00000274409,ENSG00000231764,ENSG00000244318,ENSG00000227284,ENSG00000207115,ENSG00000207045,ENSG00000275834,ENSG00000237551,ENSG00000237160,ENSG00000279067
chr7	96380111	96380320	7:96380111-96380320	ENSG00000006128,ENSG00000224475,ENSG00000277124,ENSG00000274409,ENSG00000244318,ENSG00000227284,ENSG00000252872,ENSG00000207045,ENSG00000237551,ENSG00000279067
chr7	96388676	96389083	7:96388676-96389083	ENSG00000006128,ENSG00000199475,ENSG00000226046,ENSG00000224475,ENSG00000274709,ENSG00000006377,ENSG00000277124,ENSG00000274409,ENSG00000231764,ENSG00000244318,ENSG00000227284,ENSG00000252872,ENSG00000207045,ENSG00000275834,ENSG00000237551,ENSG00000228751,ENSG00000279067
chr7	96401333	96401531	7:96401333-96401531	ENSG00000006128,ENSG00000226046,ENSG00000274709,ENSG00000006377,ENSG00000277124,ENSG00000274409,ENSG00000231764,ENSG00000244318,ENSG00000227284,ENSG00000237551,ENSG00000279067
chr7	96709449	96710138	7:96709449-96710138	ENSG00000274709,ENSG00000006377,ENSG00000277124,ENSG00000274409,ENSG00000231764,ENSG00000244318,ENSG00000227284,ENSG00000127922
chr7	97027766	97027898	7:97027766-97027898	ENSG00000199475,ENSG00000105880,ENSG00000274709,ENSG00000006377,ENSG00000277124,ENSG00000274409,ENSG00000231764,ENSG00000244318,ENSG00000227284,ENSG00000279067
chr7	97104761	97104924	7:97104761-97104924	ENSG00000135175,ENSG00000238228,ENSG00000232032,ENSG00000231859,ENSG00000237818,ENSG00000231812,ENSG00000006128,ENSG00000199475,ENSG00000226046,ENSG00000224475,ENSG00000224551,ENSG00000196636,ENSG00000274709,ENSG00000006377,ENSG00000277124,ENSG00000274409,ENSG00000231764,ENSG00000244318,ENSG00000227284
chr7	97117272	97117918	7:97117272-97117918	ENSG00000277946,ENSG00000238228,ENSG00000232097,ENSG00000232032,ENSG00000231859,ENSG00000237818,ENSG00000231812,ENSG00000006128,ENSG00000199475,ENSG00000226046,ENSG00000224475,ENSG00000224551,ENSG00000196636,ENSG00000274709,ENSG00000006377,ENSG00000277124,ENSG00000274409,ENSG00000231764,ENSG00000244318,ENSG00000227284,ENSG00000279067
chr7	97872133	97872643	7:97872133-97872643	ENSG00000277946,ENSG00000238228,ENSG00000232097,ENSG00000284627,ENSG00000232032,ENSG00000231859,ENSG00000237818,ENSG00000231812,ENSG00000226744,ENSG00000070669,ENSG00000006128,ENSG00000199475,ENSG00000226046
chr7	97928397	97928527	7:97928397-97928527	ENSG00000277946,ENSG00000135175,ENSG00000266668,ENSG00000266318,ENSG00000238228,ENSG00000232097,ENSG00000284627,ENSG00000232032,ENSG00000231859,ENSG00000237818,ENSG00000231812,ENSG00000284707,ENSG00000006128,ENSG00000199475,ENSG00000226046,ENSG00000224475
chr7	97971914	97972187	7:97971914-97972187	ENSG00000277946,ENSG00000135175,ENSG00000243554,ENSG00000285725,ENSG00000183444,ENSG00000266668,ENSG00000266318,ENSG00000238228,ENSG00000232097,ENSG00000232032,ENSG00000231859,ENSG00000237818,ENSG00000284707
chr7	97972244	97972394	7:97972244-97972394	ENSG00000277946,ENSG00000135175,ENSG00000243554,ENSG00000285725,ENSG00000183444,ENSG00000266668,ENSG00000266318,ENSG00000238228,ENSG00000232097,ENSG00000232032,ENSG00000231859,ENSG00000237818,ENSG00000284707
chr7	98106664	98107225	7:98106664-98107225	ENSG00000207204,ENSG00000106236,ENSG00000223402,ENSG00000213455,ENSG00000180535,ENSG00000164715,ENSG00000277946,ENSG00000135175,ENSG00000266668,ENSG00000266318,ENSG00000232097,ENSG00000232032,ENSG00000231859,ENSG00000231812,ENSG00000006128,ENSG00000199475,ENSG00000226046
chr7	98110718	98110916	7:98110718-98110916	ENSG00000207204,ENSG00000106236,ENSG00000223402,ENSG00000180535,ENSG00000164715,ENSG00000277946,ENSG00000135175,ENSG00000232032,ENSG00000231859,ENSG00000199475,ENSG00000226046
chr7	98132021	98132131	7:98132021-98132131	ENSG00000164715,ENSG00000277946,ENSG00000135175
chr7	98168698	98168832	7:98168698-98168832	ENSG00000180535,ENSG00000164715,ENSG00000277946,ENSG00000135175,ENSG00000006128
chr7	98241519	98241619	7:98241519-98241619	ENSG00000205356,ENSG00000180535
chr7	98245647	98246242	7:98245647-98246242	ENSG00000164713,ENSG00000205356,ENSG00000180535
chr7	98249185	98249503	7:98249185-98249503	ENSG00000164713,ENSG00000205356,ENSG00000180535
chr7	98251925	98252556	7:98251925-98252556	ENSG00000207204,ENSG00000106236,ENSG00000223402,ENSG00000164713,ENSG00000205356,ENSG00000180535,ENSG00000277946,ENSG00000199475
chr7	98280872	98282323	7:98280872-98282323	ENSG00000207204,ENSG00000106236,ENSG00000223402,ENSG00000213455,ENSG00000164713,ENSG00000205356,ENSG00000180535
chr7	98282357	98282511	7:98282357-98282511	ENSG00000164713
chr7	98283231	98283787	7:98283231-98283787	ENSG00000164713,ENSG00000180535
chr7	98283955	98284060	7:98283955-98284060	ENSG00000164713
chr7	98284111	98285070	7:98284111-98285070	ENSG00000207204,ENSG00000106236,ENSG00000223402,ENSG00000213455,ENSG00000164713,ENSG00000180535
chr7	98285188	98285288	7:98285188-98285288	ENSG00000164713
chr7	98286327	98286478	7:98286327-98286478	ENSG00000164713
chr7	98294927	98295195	7:98294927-98295195	ENSG00000207204,ENSG00000106236,ENSG00000223402,ENSG00000213455
chr7	98329311	98329827	7:98329311-98329827	ENSG00000207204,ENSG00000106236,ENSG00000223402,ENSG00000213455,ENSG00000214389,ENSG00000272950,ENSG00000199475
chr7	98354532	98354815	7:98354532-98354815	ENSG00000207204,ENSG00000106236,ENSG00000223402,ENSG00000213455,ENSG00000214389,ENSG00000006453
chr7	98360669	98361135	7:98360669-98361135	ENSG00000207204,ENSG00000106236,ENSG00000223402,ENSG00000213455,ENSG00000214389,ENSG00000006453
chr7	98365763	98366510	7:98365763-98366510	ENSG00000273407,ENSG00000160870,ENSG00000282277,ENSG00000282301,ENSG00000002079,ENSG00000286305,ENSG00000207204,ENSG00000106236,ENSG00000223402,ENSG00000213455,ENSG00000214389,ENSG00000006453,ENSG00000180535,ENSG00000232032,ENSG00000231859,ENSG00000006128,ENSG00000199475,ENSG00000226046
chr7	98369516	98369735	7:98369516-98369735	ENSG00000207204,ENSG00000106236,ENSG00000223402,ENSG00000213455,ENSG00000214389
chr7	98400817	98401456	7:98400817-98401456	ENSG00000207204,ENSG00000106236,ENSG00000223402,ENSG00000213455,ENSG00000214389,ENSG00000006453,ENSG00000180535,ENSG00000006128,ENSG00000226046
chr7	98878290	98879249	7:98878290-98879249	ENSG00000238109,ENSG00000286305,ENSG00000266019,ENSG00000196367,ENSG00000166448,ENSG00000207204,ENSG00000223402
chr7	99040511	99040648	7:99040511-99040648	ENSG00000002079,ENSG00000185467,ENSG00000284840,ENSG00000238109,ENSG00000286305
chr7	99080761	99080887	7:99080761-99080887	ENSG00000002079,ENSG00000185467,ENSG00000284840,ENSG00000198742,ENSG00000238109,ENSG00000286305
chr7	99121607	99121726	7:99121607-99121726	ENSG00000002079,ENSG00000185467,ENSG00000284840,ENSG00000238109,ENSG00000286305
chr7	99121786	99121980	7:99121786-99121980	ENSG00000002079,ENSG00000185467,ENSG00000284840,ENSG00000198742,ENSG00000238109,ENSG00000286305
chr7	99142057	99142193	7:99142057-99142193	ENSG00000002079,ENSG00000185467,ENSG00000284840,ENSG00000198742
chr7	99142380	99142627	7:99142380-99142627	ENSG00000002079,ENSG00000185467,ENSG00000284840,ENSG00000198742,ENSG00000238109,ENSG00000286305
chr7	99142969	99144477	7:99142969-99144477	ENSG00000002079,ENSG00000185467,ENSG00000284840,ENSG00000198742,ENSG00000238109,ENSG00000286305
chr7	99325685	99326283	7:99325685-99326283	ENSG00000241685,ENSG00000284292,ENSG00000284523,ENSG00000002079,ENSG00000185467,ENSG00000284840,ENSG00000238109,ENSG00000286305
chr7	99365655	99365755	7:99365655-99365755	ENSG00000130429,ENSG00000241685
chr7	99373964	99374829	7:99373964-99374829	ENSG00000130429,ENSG00000241685,ENSG00000286305
chr7	99375011	99375794	7:99375011-99375794	ENSG00000106245,ENSG00000106244,ENSG00000130429,ENSG00000241685,ENSG00000002079,ENSG00000238109,ENSG00000286305
chr7	99376083	99376194	7:99376083-99376194	ENSG00000130429
chr7	99379112	99379701	7:99379112-99379701	ENSG00000106245,ENSG00000106244,ENSG00000130429,ENSG00000241685,ENSG00000238109,ENSG00000286305
chr7	99380140	99380298	7:99380140-99380298	ENSG00000130429
chr7	99392650	99393697	7:99392650-99393697	ENSG00000106245,ENSG00000106244,ENSG00000130429,ENSG00000238109,ENSG00000286305
chr7	99408178	99409187	7:99408178-99409187	ENSG00000160917,ENSG00000106245,ENSG00000106244,ENSG00000238109,ENSG00000286305
chr7	99438582	99439440	7:99438582-99439440	ENSG00000228335,ENSG00000160917,ENSG00000106246
chr7	99465875	99466453	7:99465875-99466453	ENSG00000244219,ENSG00000198556,ENSG00000241468,ENSG00000228335,ENSG00000160917,ENSG00000248919,ENSG00000106246
chr7	99470263	99470824	7:99470263-99470824	ENSG00000244219,ENSG00000196652,ENSG00000160908,ENSG00000198556,ENSG00000241468,ENSG00000160917,ENSG00000248919,ENSG00000106246
chr7	99472232	99473065	7:99472232-99473065	ENSG00000244219,ENSG00000196652,ENSG00000160908,ENSG00000198556,ENSG00000241468,ENSG00000160917,ENSG00000248919,ENSG00000106246
chr7	99478899	99479125	7:99478899-99479125	ENSG00000198556
chr7	99499668	99500550	7:99499668-99500550	ENSG00000196652,ENSG00000160908
chr7	99504345	99505487	7:99504345-99505487	ENSG00000244623,ENSG00000021461,ENSG00000261511,ENSG00000160868,ENSG00000282277,ENSG00000106258,ENSG00000224448,ENSG00000244219,ENSG00000272647,ENSG00000197343,ENSG00000221909,ENSG00000196652,ENSG00000160908,ENSG00000198556
chr7	99551856	99552387	7:99551856-99552387	ENSG00000282301,ENSG00000106258,ENSG00000224448,ENSG00000244219,ENSG00000272647,ENSG00000197343,ENSG00000221909
chr7	99558203	99559176	7:99558203-99559176	ENSG00000244219,ENSG00000272647,ENSG00000197343,ENSG00000221909
chr7	99616516	99617162	7:99616516-99617162	ENSG00000244623,ENSG00000260524,ENSG00000260445,ENSG00000021461,ENSG00000261511,ENSG00000273407,ENSG00000160868,ENSG00000160870,ENSG00000282277,ENSG00000282301,ENSG00000106258,ENSG00000224448,ENSG00000197037,ENSG00000244219
chr7	99913265	99913389	7:99913265-99913389	ENSG00000214313,ENSG00000286921,ENSG00000160862,ENSG00000222966,ENSG00000199711,ENSG00000146833,ENSG00000244623,ENSG00000260524,ENSG00000260445,ENSG00000021461,ENSG00000261511,ENSG00000273407,ENSG00000160868
chr7	99919001	99919898	7:99919001-99919898	ENSG00000214313,ENSG00000286921,ENSG00000160862,ENSG00000222966,ENSG00000199711,ENSG00000237640,ENSG00000176402,ENSG00000146833,ENSG00000244623,ENSG00000260524,ENSG00000260445,ENSG00000021461,ENSG00000261511,ENSG00000273407,ENSG00000160868,ENSG00000160870,ENSG00000282277,ENSG00000282301,ENSG00000106258,ENSG00000224448
chr7	99929346	99929782	7:99929346-99929782	ENSG00000214313,ENSG00000286921,ENSG00000160862,ENSG00000222966,ENSG00000199711,ENSG00000237640,ENSG00000176402,ENSG00000146833,ENSG00000244623,ENSG00000260524,ENSG00000260445,ENSG00000021461,ENSG00000261511,ENSG00000273407,ENSG00000160868,ENSG00000160870,ENSG00000282277,ENSG00000282301,ENSG00000106258,ENSG00000224448,ENSG00000244219
chr7	99991012	99991318	7:99991012-99991318	ENSG00000286923,ENSG00000235713,ENSG00000214313,ENSG00000286921,ENSG00000160862,ENSG00000222966,ENSG00000244623,ENSG00000260524,ENSG00000260445,ENSG00000261511
chr7	99992391	99992531	7:99992391-99992531	ENSG00000286923,ENSG00000235713,ENSG00000214313,ENSG00000286921,ENSG00000160862,ENSG00000222966,ENSG00000244623,ENSG00000260524
chr7	99994323	99994474	7:99994323-99994474	ENSG00000286923,ENSG00000235713,ENSG00000214313,ENSG00000286921,ENSG00000160862,ENSG00000222966,ENSG00000244623,ENSG00000260524,ENSG00000260445,ENSG00000261511
chr7	99997623	99997922	7:99997623-99997922	ENSG00000166529,ENSG00000106261,ENSG00000286923,ENSG00000235713,ENSG00000214313,ENSG00000286921,ENSG00000160862,ENSG00000222966,ENSG00000244623,ENSG00000260524,ENSG00000160870,ENSG00000282301
chr7	100015414	100015938	7:100015414-100015938	ENSG00000214300,ENSG00000166529,ENSG00000106261,ENSG00000286923,ENSG00000235713,ENSG00000214313,ENSG00000286921,ENSG00000160862,ENSG00000222966,ENSG00000244623,ENSG00000260524,ENSG00000260445,ENSG00000021461,ENSG00000261511,ENSG00000273407,ENSG00000160868,ENSG00000160870,ENSG00000282301
chr7	100049447	100050066	7:100049447-100050066	ENSG00000166529,ENSG00000106261,ENSG00000214313,ENSG00000286921,ENSG00000160862,ENSG00000222966,ENSG00000244623,ENSG00000260524
chr7	100081332	100082096	7:100081332-100082096	ENSG00000214300,ENSG00000106290,ENSG00000221838,ENSG00000208036,ENSG00000207757,ENSG00000207547,ENSG00000166508,ENSG00000168090,ENSG00000166526,ENSG00000166529,ENSG00000214313,ENSG00000286921,ENSG00000160862
chr7	100082392	100082492	7:100082392-100082492	ENSG00000168090,ENSG00000166526
chr7	100082524	100082908	7:100082524-100082908	ENSG00000214300,ENSG00000208036,ENSG00000207757,ENSG00000207547,ENSG00000168090,ENSG00000166526
chr7	100088771	100089194	7:100088771-100089194	ENSG00000208036,ENSG00000207757,ENSG00000207547,ENSG00000166508,ENSG00000168090,ENSG00000166526
chr7	100100401	100100979	7:100100401-100100979	ENSG00000214300,ENSG00000214309,ENSG00000166997,ENSG00000242798,ENSG00000106290,ENSG00000221838,ENSG00000208036,ENSG00000207757,ENSG00000207547,ENSG00000166508,ENSG00000168090
chr7	100101101	100102294	7:100101101-100102294	ENSG00000214300,ENSG00000214309,ENSG00000166997,ENSG00000242798,ENSG00000106290,ENSG00000221838,ENSG00000208036,ENSG00000207757,ENSG00000207547,ENSG00000166508,ENSG00000168090
chr7	100119170	100120062	7:100119170-100120062	ENSG00000214309,ENSG00000166997,ENSG00000242798,ENSG00000106290,ENSG00000221838,ENSG00000166508
chr7	100126674	100127885	7:100126674-100127885	ENSG00000213413,ENSG00000235077,ENSG00000214309,ENSG00000166997,ENSG00000242798,ENSG00000106290
chr7	100131088	100131207	7:100131088-100131207	ENSG00000235333,ENSG00000213413,ENSG00000197093,ENSG00000214142,ENSG00000235077,ENSG00000214309,ENSG00000166997,ENSG00000242798
chr7	100132752	100132852	7:100132752-100132852	ENSG00000213413,ENSG00000214142,ENSG00000235077,ENSG00000214309,ENSG00000242798
chr7	100148426	100149162	7:100148426-100149162	ENSG00000287631,ENSG00000085514,ENSG00000284012,ENSG00000235333,ENSG00000121716,ENSG00000213413,ENSG00000066923,ENSG00000213420,ENSG00000197093,ENSG00000284518,ENSG00000146826,ENSG00000188186,ENSG00000214142,ENSG00000235077,ENSG00000214309,ENSG00000242798
chr7	100158490	100158925	7:100158490-100158925	ENSG00000213413,ENSG00000197093,ENSG00000284518,ENSG00000146826,ENSG00000188186
chr7	100177120	100178001	7:100177120-100178001	ENSG00000284012,ENSG00000235333,ENSG00000121716,ENSG00000213413,ENSG00000066923,ENSG00000213420,ENSG00000197093,ENSG00000284518,ENSG00000146826
chr7	100271956	100272418	7:100271956-100272418	ENSG00000287631,ENSG00000085514,ENSG00000284012,ENSG00000235333,ENSG00000121716,ENSG00000272752,ENSG00000242294,ENSG00000201913,ENSG00000078319,ENSG00000213413,ENSG00000239521
chr7	100335695	100336446	7:100335695-100336446	ENSG00000287631,ENSG00000085514,ENSG00000284012,ENSG00000235333,ENSG00000121716,ENSG00000272752,ENSG00000242294,ENSG00000201913,ENSG00000078319,ENSG00000214300,ENSG00000213413,ENSG00000239521
chr7	100427934	100430414	7:100427934-100430414	ENSG00000240211,ENSG00000160813,ENSG00000241357,ENSG00000146834,ENSG00000078487,ENSG00000287631,ENSG00000085514,ENSG00000284012,ENSG00000235333,ENSG00000121716
chr7	100430447	100430547	7:100430447-100430547	ENSG00000240211,ENSG00000160813,ENSG00000241357,ENSG00000146834,ENSG00000078487
chr7	100435367	100435507	7:100435367-100435507	ENSG00000240211,ENSG00000160813,ENSG00000241357,ENSG00000146834,ENSG00000078487
chr7	100435666	100436935	7:100435666-100436935	ENSG00000240211,ENSG00000160813,ENSG00000241357,ENSG00000146834,ENSG00000078487,ENSG00000287631,ENSG00000085514,ENSG00000284012,ENSG00000235333,ENSG00000121716
chr7	100444365	100445278	7:100444365-100445278	ENSG00000170667,ENSG00000185955,ENSG00000240211,ENSG00000160813,ENSG00000241357,ENSG00000287631,ENSG00000085514,ENSG00000284012,ENSG00000121716
chr7	100450498	100451021	7:100450498-100451021	ENSG00000185955,ENSG00000287631,ENSG00000085514,ENSG00000284012,ENSG00000235333,ENSG00000121716
chr7	100465946	100466128	7:100465946-100466128	ENSG00000284981,ENSG00000205307,ENSG00000184414,ENSG00000225807,ENSG00000166924,ENSG00000286938,ENSG00000166925,ENSG00000185955
chr7	100469348	100469563	7:100469348-100469563	ENSG00000284981,ENSG00000274272,ENSG00000205307,ENSG00000184414,ENSG00000225807,ENSG00000166924,ENSG00000286938,ENSG00000166925,ENSG00000185955
chr7	100472886	100473098	7:100472886-100473098	ENSG00000166924,ENSG00000286938,ENSG00000166925,ENSG00000185955
chr7	100478791	100478955	7:100478791-100478955	ENSG00000166924,ENSG00000286938,ENSG00000166925
chr7	100479041	100479598	7:100479041-100479598	ENSG00000205307,ENSG00000184414,ENSG00000225807,ENSG00000166924,ENSG00000286938,ENSG00000166925
chr7	100483245	100483774	7:100483245-100483774	ENSG00000225807,ENSG00000166924,ENSG00000286938,ENSG00000166925
chr7	100483810	100483970	7:100483810-100483970	ENSG00000225807,ENSG00000166924,ENSG00000286938,ENSG00000166925
chr7	100538693	100539425	7:100538693-100539425	ENSG00000284981,ENSG00000077454,ENSG00000274272,ENSG00000205307,ENSG00000184414,ENSG00000106351,ENSG00000242101,ENSG00000225807,ENSG00000166924,ENSG00000286938,ENSG00000166925,ENSG00000287631,ENSG00000085514,ENSG00000284012,ENSG00000235333,ENSG00000121716
chr7	100545869	100546072	7:100545869-100546072	ENSG00000274272,ENSG00000205307,ENSG00000184414,ENSG00000106351,ENSG00000225807
chr7	100548097	100548223	7:100548097-100548223	ENSG00000274272,ENSG00000205307,ENSG00000184414,ENSG00000106351,ENSG00000225807
chr7	100559864	100560048	7:100559864-100560048	ENSG00000274272,ENSG00000205307,ENSG00000184414,ENSG00000106351,ENSG00000225807,ENSG00000166924,ENSG00000286938,ENSG00000166925
chr7	100585738	100586903	7:100585738-100586903	ENSG00000284981,ENSG00000106327,ENSG00000106330,ENSG00000106333,ENSG00000224729,ENSG00000106336,ENSG00000077454,ENSG00000274272,ENSG00000205307,ENSG00000184414,ENSG00000225807
chr7	100604045	100604270	7:100604045-100604270	ENSG00000106333,ENSG00000224729
chr7	100604508	100604665	7:100604508-100604665	ENSG00000106333,ENSG00000224729
chr7	100604724	100604950	7:100604724-100604950	ENSG00000106330,ENSG00000106333,ENSG00000224729
chr7	100611578	100611732	7:100611578-100611732	ENSG00000106330,ENSG00000106333,ENSG00000224729
chr7	100611766	100612726	7:100611766-100612726	ENSG00000077080,ENSG00000106327,ENSG00000106330,ENSG00000106333,ENSG00000224729,ENSG00000106336,ENSG00000077454,ENSG00000274272,ENSG00000205307,ENSG00000184414
chr7	100626624	100626842	7:100626624-100626842	ENSG00000106327
chr7	100656416	100656522	7:100656416-100656522	ENSG00000077080,ENSG00000106327
chr7	100673100	100674146	7:100673100-100674146	ENSG00000279168,ENSG00000205238,ENSG00000146830,ENSG00000172354,ENSG00000077080,ENSG00000106327,ENSG00000106330,ENSG00000274272,ENSG00000205307,ENSG00000184414
chr7	100674291	100674391	7:100674291-100674391	ENSG00000172354
chr7	100674809	100674916	7:100674809-100674916	ENSG00000172354
chr7	100675016	100675239	7:100675016-100675239	ENSG00000146830,ENSG00000172354
chr7	100675414	100676427	7:100675414-100676427	ENSG00000285437,ENSG00000168255,ENSG00000146830,ENSG00000172354
chr7	100691777	100691926	7:100691777-100691926	ENSG00000284981,ENSG00000146830
chr7	100693849	100694591	7:100693849-100694591	ENSG00000146830
chr7	100694710	100694810	7:100694710-100694810	ENSG00000146830
chr7	100705361	100705542	7:100705361-100705542	ENSG00000130427,ENSG00000172336
chr7	100705619	100706302	7:100705619-100706302	ENSG00000236305,ENSG00000146839,ENSG00000130427,ENSG00000172336,ENSG00000146830
chr7	100725395	100725504	7:100725395-100725504	ENSG00000146839,ENSG00000130427
chr7	100799494	100799824	7:100799494-100799824	ENSG00000170667,ENSG00000236305,ENSG00000146828
chr7	100799869	100800715	7:100799869-100800715	-
chr7	100800771	100801523	7:100800771-100801523	-
chr7	100801983	100802530	7:100801983-100802530	ENSG00000236305,ENSG00000196411
chr7	100803362	100803791	7:100803362-100803791	ENSG00000236305,ENSG00000196411
chr7	100825093	100825559	7:100825093-100825559	ENSG00000279168,ENSG00000146828,ENSG00000263672,ENSG00000196411
chr7	100826114	100826233	7:100826114-100826233	ENSG00000263672,ENSG00000196411
chr7	100826923	100827023	7:100826923-100827023	ENSG00000263672,ENSG00000196411
chr7	100827107	100828064	7:100827107-100828064	ENSG00000279168,ENSG00000235926,ENSG00000236305,ENSG00000146828,ENSG00000263672,ENSG00000196411
chr7	100828500	100829708	7:100828500-100829708	ENSG00000279168,ENSG00000146828,ENSG00000263672,ENSG00000196411
chr7	100835636	100837728	7:100835636-100837728	ENSG00000239825,ENSG00000236305,ENSG00000146828,ENSG00000196411
chr7	100852079	100852401	7:100852079-100852401	ENSG00000205238,ENSG00000283821,ENSG00000087077,ENSG00000236305,ENSG00000146828
chr7	100852435	100852839	7:100852435-100852839	ENSG00000205238,ENSG00000283821,ENSG00000087077,ENSG00000236305,ENSG00000146828
chr7	100866120	100866275	7:100866120-100866275	ENSG00000283821,ENSG00000087077
chr7	100867055	100867761	7:100867055-100867761	ENSG00000285437,ENSG00000168255,ENSG00000283821,ENSG00000087077,ENSG00000146828
chr7	100868692	100868874	7:100868692-100868874	ENSG00000283821,ENSG00000087077
chr7	100874541	100875571	7:100874541-100875571	ENSG00000239825,ENSG00000087085,ENSG00000176125,ENSG00000087087,ENSG00000283821,ENSG00000087077
chr7	100889129	100889263	7:100889129-100889263	ENSG00000087085,ENSG00000176125,ENSG00000087087
chr7	100889304	100890237	7:100889304-100890237	ENSG00000285437,ENSG00000168255,ENSG00000169894,ENSG00000235926,ENSG00000239825,ENSG00000087085,ENSG00000176125,ENSG00000087087
chr7	101017105	101017385	7:101017105-101017385	ENSG00000169876,ENSG00000227053,ENSG00000205277,ENSG00000274993,ENSG00000169894,ENSG00000235926,ENSG00000239825
chr7	101017507	101017737	7:101017507-101017737	ENSG00000169876,ENSG00000227053,ENSG00000205277,ENSG00000274993,ENSG00000169894,ENSG00000235926,ENSG00000239825
chr7	101059466	101059578	7:101059466-101059578	ENSG00000222636,ENSG00000169876,ENSG00000274993,ENSG00000169894,ENSG00000235926,ENSG00000239825,ENSG00000087085
chr7	101077710	101077833	7:101077710-101077833	ENSG00000169871,ENSG00000222636,ENSG00000274993,ENSG00000169894,ENSG00000235926,ENSG00000239825,ENSG00000087085
chr7	101085096	101086288	7:101085096-101086288	ENSG00000284981,ENSG00000169871,ENSG00000274993,ENSG00000169894,ENSG00000235926,ENSG00000239825,ENSG00000087085,ENSG00000214300
chr7	101094883	101095194	7:101094883-101095194	ENSG00000169871
chr7	101100069	101100556	7:101100069-101100556	ENSG00000232301,ENSG00000214252,ENSG00000106366,ENSG00000169871,ENSG00000274993,ENSG00000169894,ENSG00000235926
chr7	101104241	101104497	7:101104241-101104497	-
chr7	101108223	101108831	7:101108223-101108831	ENSG00000235926
chr7	101112116	101112751	7:101112116-101112751	ENSG00000228049,ENSG00000267645,ENSG00000232301,ENSG00000106366,ENSG00000274993,ENSG00000169894,ENSG00000235926,ENSG00000239825
chr7	101121989	101122166	7:101121989-101122166	ENSG00000228049,ENSG00000267645,ENSG00000106366
chr7	101126296	101127303	7:101126296-101127303	ENSG00000232445,ENSG00000232301,ENSG00000214252,ENSG00000278683,ENSG00000207454,ENSG00000213394,ENSG00000205267,ENSG00000106384,ENSG00000167011,ENSG00000106366,ENSG00000169871,ENSG00000274993,ENSG00000169894,ENSG00000235926,ENSG00000239825
chr7	101138268	101138762	7:101138268-101138762	ENSG00000232301,ENSG00000214252,ENSG00000278683,ENSG00000207454,ENSG00000213394,ENSG00000205267,ENSG00000106384,ENSG00000167011,ENSG00000106366,ENSG00000169871,ENSG00000274993
chr7	101144119	101144271	7:101144119-101144271	ENSG00000232301,ENSG00000214252,ENSG00000278683,ENSG00000207454,ENSG00000213394,ENSG00000205267,ENSG00000106384,ENSG00000167011,ENSG00000106367
chr7	101154137	101154552	7:101154137-101154552	ENSG00000232445,ENSG00000232301,ENSG00000214252,ENSG00000278683,ENSG00000207454,ENSG00000213394,ENSG00000205267,ENSG00000106384,ENSG00000167011,ENSG00000128564,ENSG00000264425,ENSG00000106367
chr7	101162666	101162831	7:101162666-101162831	ENSG00000167011,ENSG00000128564,ENSG00000264425,ENSG00000106367
chr7	101163012	101163308	7:101163012-101163308	ENSG00000232301,ENSG00000214252,ENSG00000278683,ENSG00000207454,ENSG00000213394,ENSG00000205267,ENSG00000106384,ENSG00000167011,ENSG00000128564,ENSG00000264425,ENSG00000106367
chr7	101165496	101165787	7:101165496-101165787	ENSG00000228049,ENSG00000267645,ENSG00000232445,ENSG00000232301,ENSG00000214252,ENSG00000278683,ENSG00000207454,ENSG00000213394,ENSG00000205267,ENSG00000106384,ENSG00000167011,ENSG00000128564,ENSG00000264425,ENSG00000106367,ENSG00000169894,ENSG00000239825
chr7	101169912	101170030	7:101169912-101170030	ENSG00000232301,ENSG00000214252,ENSG00000213394,ENSG00000205267,ENSG00000106384,ENSG00000167011,ENSG00000128564,ENSG00000264425,ENSG00000106367
chr7	101217264	101217849	7:101217264-101217849	ENSG00000232301,ENSG00000214252,ENSG00000278683,ENSG00000207454,ENSG00000214253,ENSG00000106400,ENSG00000106397,ENSG00000213394,ENSG00000205267,ENSG00000106384,ENSG00000167011
chr7	101217929	101218328	7:101217929-101218328	ENSG00000214252,ENSG00000278683,ENSG00000207454,ENSG00000106400,ENSG00000106397,ENSG00000213394,ENSG00000205267,ENSG00000106384
chr7	101237821	101238174	7:101237821-101238174	ENSG00000205238,ENSG00000278683,ENSG00000207454,ENSG00000214253,ENSG00000106404,ENSG00000213394,ENSG00000205267,ENSG00000106384
chr7	101238881	101239595	7:101238881-101239595	ENSG00000205238,ENSG00000214252,ENSG00000278683,ENSG00000207454,ENSG00000214253,ENSG00000106404,ENSG00000106400,ENSG00000213394,ENSG00000205267,ENSG00000106384
chr7	101239801	101239934	7:101239801-101239934	ENSG00000205238,ENSG00000214253,ENSG00000106404
chr7	101243754	101245320	7:101243754-101245320	ENSG00000232301,ENSG00000214252,ENSG00000278683,ENSG00000207454,ENSG00000214253,ENSG00000106404,ENSG00000106400,ENSG00000106397,ENSG00000213394,ENSG00000205267,ENSG00000106384
chr7	101252036	101252601	7:101252036-101252601	ENSG00000232445,ENSG00000232301,ENSG00000214252,ENSG00000278683,ENSG00000207454,ENSG00000214253,ENSG00000106400,ENSG00000106397,ENSG00000213394,ENSG00000205267,ENSG00000106384,ENSG00000167011
chr7	101321567	101321979	7:101321567-101321979	ENSG00000233683,ENSG00000128581,ENSG00000232445,ENSG00000232301,ENSG00000214252
chr7	101322066	101322274	7:101322066-101322274	ENSG00000233683,ENSG00000128581,ENSG00000232445,ENSG00000232301
chr7	101329988	101330594	7:101329988-101330594	ENSG00000170667,ENSG00000233123,ENSG00000233683,ENSG00000160963,ENSG00000128581,ENSG00000232445,ENSG00000232301,ENSG00000214252,ENSG00000278683,ENSG00000207454
chr7	101364040	101364140	7:101364040-101364140	ENSG00000233123,ENSG00000233683,ENSG00000160963,ENSG00000232445
chr7	101688410	101688532	7:101688410-101688532	ENSG00000278586,ENSG00000252824,ENSG00000279724,ENSG00000280004,ENSG00000280404,ENSG00000261535,ENSG00000106436,ENSG00000233123
chr7	101814154	101814419	7:101814154-101814419	ENSG00000228049,ENSG00000267645,ENSG00000252824,ENSG00000279724,ENSG00000280004,ENSG00000280404,ENSG00000261535,ENSG00000272219,ENSG00000259294,ENSG00000257923,ENSG00000106436,ENSG00000233123
chr7	101815495	101816094	7:101815495-101816094	ENSG00000278586,ENSG00000252824,ENSG00000279724,ENSG00000280004,ENSG00000280404,ENSG00000261535,ENSG00000272219,ENSG00000259294,ENSG00000257923,ENSG00000106436,ENSG00000233123
chr7	101816664	101816844	7:101816664-101816844	ENSG00000252824,ENSG00000280404,ENSG00000261535,ENSG00000259294,ENSG00000257923
chr7	101856580	101857271	7:101856580-101857271	ENSG00000173678,ENSG00000205238,ENSG00000278586,ENSG00000252824,ENSG00000279724,ENSG00000280004,ENSG00000280404,ENSG00000261535,ENSG00000272219,ENSG00000259294,ENSG00000257923,ENSG00000106436,ENSG00000233123
chr7	101882702	101883197	7:101882702-101883197	ENSG00000173678,ENSG00000279168,ENSG00000278586,ENSG00000252824,ENSG00000279724,ENSG00000280004,ENSG00000280404,ENSG00000261535,ENSG00000272219,ENSG00000106436,ENSG00000233123
chr7	101927898	101928056	7:101927898-101928056	ENSG00000252824,ENSG00000279724,ENSG00000280004,ENSG00000280404,ENSG00000261535,ENSG00000272219,ENSG00000257923,ENSG00000106436
chr7	101942175	101942281	7:101942175-101942281	ENSG00000279168,ENSG00000252824,ENSG00000279724,ENSG00000280004,ENSG00000280404,ENSG00000261535,ENSG00000272219,ENSG00000233123
chr7	102063973	102064129	7:102063973-102064129	ENSG00000105808,ENSG00000270249,ENSG00000252824,ENSG00000279724,ENSG00000280004,ENSG00000280404,ENSG00000261535,ENSG00000272219,ENSG00000106436
chr7	102064742	102064942	7:102064742-102064942	ENSG00000105808,ENSG00000270249,ENSG00000252824,ENSG00000279724,ENSG00000280004,ENSG00000280404,ENSG00000261535,ENSG00000272219,ENSG00000106436,ENSG00000233123
chr7	102070008	102070192	7:102070008-102070192	ENSG00000173678,ENSG00000278586,ENSG00000252824,ENSG00000279724,ENSG00000280004,ENSG00000280404,ENSG00000261535,ENSG00000272219,ENSG00000106436,ENSG00000233123
chr7	102072546	102072737	7:102072546-102072737	ENSG00000278586,ENSG00000252824,ENSG00000279724,ENSG00000280004,ENSG00000280404,ENSG00000261535,ENSG00000272219,ENSG00000106436,ENSG00000233123
chr7	102286138	102287261	7:102286138-102287261	ENSG00000205238,ENSG00000239486,ENSG00000239969,ENSG00000228546,ENSG00000200552,ENSG00000264675,ENSG00000160999,ENSG00000278586,ENSG00000252824,ENSG00000233123
chr7	102304786	102305011	7:102304786-102305011	ENSG00000239486,ENSG00000228546,ENSG00000200552,ENSG00000264675,ENSG00000160999,ENSG00000278586,ENSG00000252824,ENSG00000106436,ENSG00000233123
chr7	102318528	102318988	7:102318528-102318988	ENSG00000239486,ENSG00000228546,ENSG00000200552,ENSG00000170409,ENSG00000264675,ENSG00000278586,ENSG00000252824,ENSG00000279724,ENSG00000280004,ENSG00000106436,ENSG00000233123
chr7	102321318	102321668	7:102321318-102321668	ENSG00000228049,ENSG00000267645,ENSG00000105808,ENSG00000270249,ENSG00000239486,ENSG00000228546,ENSG00000200552,ENSG00000170409,ENSG00000278586,ENSG00000252824,ENSG00000106436,ENSG00000233123
chr7	102363555	102364131	7:102363555-102364131	ENSG00000173678,ENSG00000105808,ENSG00000285437,ENSG00000168255,ENSG00000005075,ENSG00000160993,ENSG00000221510,ENSG00000239486,ENSG00000239969,ENSG00000128563,ENSG00000260097,ENSG00000228546,ENSG00000200552,ENSG00000170409,ENSG00000264675,ENSG00000160999,ENSG00000278586,ENSG00000252824,ENSG00000279724,ENSG00000280004,ENSG00000280404,ENSG00000261535,ENSG00000106436,ENSG00000233123,ENSG00000235926
chr7	102390843	102390987	7:102390843-102390987	ENSG00000205238,ENSG00000221510,ENSG00000239486,ENSG00000239969,ENSG00000128563,ENSG00000228546,ENSG00000200552,ENSG00000160999,ENSG00000278586,ENSG00000233123
chr7	102396014	102396665	7:102396014-102396665	ENSG00000267368,ENSG00000205236,ENSG00000279168,ENSG00000105808,ENSG00000005075,ENSG00000160993,ENSG00000239480,ENSG00000221510,ENSG00000239486,ENSG00000239969,ENSG00000128563,ENSG00000160999,ENSG00000278586,ENSG00000233123
chr7	102433136	102434305	7:102433136-102434305	ENSG00000205238,ENSG00000170667,ENSG00000160993,ENSG00000160991,ENSG00000239480,ENSG00000221510
chr7	102440205	102440584	7:102440205-102440584	ENSG00000173678,ENSG00000279168,ENSG00000285437,ENSG00000168255,ENSG00000005075,ENSG00000284176,ENSG00000161036,ENSG00000160993,ENSG00000160991,ENSG00000239480,ENSG00000221510,ENSG00000233123
chr7	102464640	102465371	7:102464640-102465371	ENSG00000285437,ENSG00000205238,ENSG00000284981,ENSG00000168255,ENSG00000170667,ENSG00000005075,ENSG00000284596,ENSG00000284176,ENSG00000161036,ENSG00000160993,ENSG00000221510
chr7	102478825	102479130	7:102478825-102479130	-
chr7	102572549	102572806	7:102572549-102572806	-
chr7	102616656	102616781	7:102616656-102616781	-
chr7	102671629	102671866	7:102671629-102671866	-
chr7	102748517	102749333	7:102748517-102749333	ENSG00000189056,ENSG00000234715,ENSG00000170615,ENSG00000279482,ENSG00000170632,ENSG00000236226,ENSG00000230257,ENSG00000238324,ENSG00000252643,ENSG00000161040,ENSG00000213385,ENSG00000222011,ENSG00000286830,ENSG00000233297,ENSG00000228049,ENSG00000173678,ENSG00000267645,ENSG00000279168,ENSG00000285437,ENSG00000168255,ENSG00000170667,ENSG00000005075
chr7	102933967	102934080	7:102933967-102934080	ENSG00000251852,ENSG00000236226,ENSG00000230257,ENSG00000128606,ENSG00000238324,ENSG00000252643,ENSG00000161040,ENSG00000279168
chr7	102938829	102938985	7:102938829-102938985	ENSG00000222386,ENSG00000252047,ENSG00000237632,ENSG00000236226,ENSG00000230257,ENSG00000128606,ENSG00000238324,ENSG00000252643,ENSG00000161040,ENSG00000279168,ENSG00000284981
chr7	102993028	102993272	7:102993028-102993272	ENSG00000222386,ENSG00000237632,ENSG00000236226,ENSG00000230257,ENSG00000238324,ENSG00000252643,ENSG00000213385,ENSG00000233297,ENSG00000173678,ENSG00000285437,ENSG00000168255
chr7	103074466	103075630	7:103074466-103075630	ENSG00000222386,ENSG00000252047,ENSG00000251852,ENSG00000170615,ENSG00000237632,ENSG00000170629,ENSG00000279482,ENSG00000233025,ENSG00000170632,ENSG00000236226,ENSG00000230257,ENSG00000238324,ENSG00000252643,ENSG00000161040,ENSG00000213385,ENSG00000233297,ENSG00000228049,ENSG00000173678,ENSG00000267645,ENSG00000285437,ENSG00000205238,ENSG00000168255
chr7	103148910	103149809	7:103148910-103149809	ENSG00000222386,ENSG00000189056,ENSG00000234715,ENSG00000252047,ENSG00000251852,ENSG00000170615,ENSG00000237632,ENSG00000170629,ENSG00000279482,ENSG00000236848,ENSG00000224415,ENSG00000161048,ENSG00000233025,ENSG00000170632,ENSG00000236226,ENSG00000238324,ENSG00000252643,ENSG00000161040,ENSG00000213385,ENSG00000233297,ENSG00000228049,ENSG00000173678,ENSG00000267645
chr7	103297235	103297798	7:103297235-103297798	ENSG00000222386,ENSG00000189056,ENSG00000234715,ENSG00000252047,ENSG00000251852,ENSG00000170615,ENSG00000235354,ENSG00000161057,ENSG00000105821,ENSG00000105819,ENSG00000237632,ENSG00000170629
chr7	103344388	103344974	7:103344388-103344974	ENSG00000222386,ENSG00000234715,ENSG00000252047,ENSG00000251852,ENSG00000170615,ENSG00000235354,ENSG00000161057,ENSG00000105821,ENSG00000105819,ENSG00000237632,ENSG00000170629,ENSG00000170667
chr7	103347550	103348147	7:103347550-103348147	ENSG00000222386,ENSG00000234715,ENSG00000252047,ENSG00000251852,ENSG00000170615,ENSG00000235354,ENSG00000161057,ENSG00000105821,ENSG00000237632,ENSG00000170629,ENSG00000279168,ENSG00000105808
chr7	104207874	104208353	7:104207874-104208353	ENSG00000237606,ENSG00000226869,ENSG00000197258,ENSG00000187416,ENSG00000164815,ENSG00000222386,ENSG00000189056,ENSG00000234715,ENSG00000252047,ENSG00000251852,ENSG00000170615
chr7	104883785	104884070	7:104883785-104884070	ENSG00000243352,ENSG00000237606,ENSG00000226869,ENSG00000197258,ENSG00000187416,ENSG00000222386,ENSG00000189056,ENSG00000234715,ENSG00000252047,ENSG00000251852,ENSG00000170615
chr7	104922883	104923323	7:104922883-104923323	ENSG00000272918,ENSG00000243352,ENSG00000225329,ENSG00000237606,ENSG00000226869,ENSG00000197258,ENSG00000187416,ENSG00000189056
chr7	104931150	104931405	7:104931150-104931405	ENSG00000237513,ENSG00000243352,ENSG00000225329,ENSG00000284981
chr7	104943481	104944267	7:104943481-104944267	ENSG00000272918,ENSG00000237513,ENSG00000243352,ENSG00000225329,ENSG00000237606,ENSG00000226869,ENSG00000197258,ENSG00000187416,ENSG00000222386,ENSG00000189056,ENSG00000252047,ENSG00000251852
chr7	104944487	104945699	7:104944487-104945699	ENSG00000201179,ENSG00000272918,ENSG00000237513,ENSG00000243352,ENSG00000225329,ENSG00000237606,ENSG00000226869,ENSG00000197258,ENSG00000187416,ENSG00000222386,ENSG00000189056,ENSG00000234715,ENSG00000252047,ENSG00000170615
chr7	104945732	104945893	7:104945732-104945893	ENSG00000237513
chr7	104946014	104946155	7:104946014-104946155	ENSG00000237513
chr7	104961166	104961428	7:104961166-104961428	ENSG00000197258,ENSG00000279168
chr7	104963958	104964076	7:104963958-104964076	ENSG00000197258,ENSG00000279168
chr7	104971777	104971986	7:104971777-104971986	ENSG00000272918,ENSG00000237606,ENSG00000251852
chr7	104973856	104974474	7:104973856-104974474	ENSG00000272918,ENSG00000237606,ENSG00000251852
chr7	104978562	104978780	7:104978562-104978780	ENSG00000201179,ENSG00000272918
chr7	104981314	104981475	7:104981314-104981475	ENSG00000272918,ENSG00000005483,ENSG00000239569,ENSG00000228393
chr7	104983485	104984560	7:104983485-104984560	ENSG00000272604,ENSG00000201179,ENSG00000242154,ENSG00000244490,ENSG00000272918,ENSG00000005483,ENSG00000239569,ENSG00000228393,ENSG00000237606,ENSG00000226869,ENSG00000187416,ENSG00000222386,ENSG00000189056,ENSG00000252047,ENSG00000251852
chr7	105003449	105003597	7:105003449-105003597	ENSG00000272918
chr7	105009345	105009458	7:105009345-105009458	ENSG00000005483,ENSG00000239569,ENSG00000228393
chr7	105011290	105011461	7:105011290-105011461	ENSG00000005483,ENSG00000239569,ENSG00000228393
chr7	105011849	105011980	7:105011849-105011980	ENSG00000005483,ENSG00000239569,ENSG00000228393
chr7	105012378	105014628	7:105012378-105014628	ENSG00000272918,ENSG00000005483,ENSG00000239569,ENSG00000228393,ENSG00000228049,ENSG00000267645
chr7	105015016	105015231	7:105015016-105015231	ENSG00000272918,ENSG00000005483,ENSG00000239569,ENSG00000228393
chr7	105015301	105015446	7:105015301-105015446	ENSG00000272918,ENSG00000005483,ENSG00000239569,ENSG00000228393
chr7	105015647	105015777	7:105015647-105015777	ENSG00000272918,ENSG00000005483,ENSG00000239569,ENSG00000228393
chr7	105210768	105211127	7:105210768-105211127	ENSG00000201179,ENSG00000242154,ENSG00000244490,ENSG00000271482,ENSG00000270764,ENSG00000135250,ENSG00000272918,ENSG00000237606,ENSG00000226869,ENSG00000187416,ENSG00000189056,ENSG00000237632
chr7	105244399	105245059	7:105244399-105245059	ENSG00000231167,ENSG00000185055,ENSG00000201179,ENSG00000242154,ENSG00000244490,ENSG00000213361,ENSG00000271482,ENSG00000270764,ENSG00000272918,ENSG00000226869,ENSG00000197258,ENSG00000187416,ENSG00000222386,ENSG00000189056,ENSG00000251852
chr7	105245746	105245859	7:105245746-105245859	ENSG00000201179,ENSG00000242154,ENSG00000244490,ENSG00000213361,ENSG00000270764
chr7	105268955	105269151	7:105268955-105269151	ENSG00000201179,ENSG00000242154,ENSG00000244490,ENSG00000270764,ENSG00000135250,ENSG00000272918
chr7	105387866	105387993	7:105387866-105387993	ENSG00000201179,ENSG00000242154,ENSG00000244490,ENSG00000135250
chr7	105388097	105388282	7:105388097-105388282	ENSG00000201179,ENSG00000242154,ENSG00000244490,ENSG00000135250
chr7	105388487	105388640	7:105388487-105388640	ENSG00000201179,ENSG00000135250
chr7	105388767	105389020	7:105388767-105389020	ENSG00000201179,ENSG00000242154,ENSG00000244490,ENSG00000270764,ENSG00000135250,ENSG00000272918
chr7	105389125	105389445	7:105389125-105389445	ENSG00000201179,ENSG00000242154,ENSG00000244490,ENSG00000135250
chr7	105487819	105488214	7:105487819-105488214	ENSG00000231167,ENSG00000272604,ENSG00000185055,ENSG00000091127,ENSG00000201179,ENSG00000272918,ENSG00000197258
chr7	105521450	105522575	7:105521450-105522575	ENSG00000231167,ENSG00000272604,ENSG00000185055,ENSG00000135249,ENSG00000223886,ENSG00000091127
chr7	105531992	105532461	7:105531992-105532461	ENSG00000231167,ENSG00000272604,ENSG00000185055,ENSG00000135249,ENSG00000223886,ENSG00000091127
chr7	105652456	105652625	7:105652456-105652625	ENSG00000280439,ENSG00000226624,ENSG00000231167,ENSG00000272604,ENSG00000185055
chr7	105655682	105655859	7:105655682-105655859	ENSG00000226624,ENSG00000231167,ENSG00000272604,ENSG00000185055
chr7	105675968	105676074	7:105675968-105676074	ENSG00000226624,ENSG00000146776
chr7	105678908	105679353	7:105678908-105679353	ENSG00000226624,ENSG00000146776
chr7	105691061	105691399	7:105691061-105691399	ENSG00000226624,ENSG00000146776,ENSG00000231167,ENSG00000272604,ENSG00000185055,ENSG00000197258
chr7	105691713	105692094	7:105691713-105692094	ENSG00000226624,ENSG00000146776,ENSG00000231167,ENSG00000185055
chr7	105876428	105877095	7:105876428-105877095	ENSG00000128536,ENSG00000226624,ENSG00000146776
chr7	106009563	106009743	7:106009563-106009743	ENSG00000128536,ENSG00000226624
chr7	106042903	106043043	7:106042903-106043043	ENSG00000280439,ENSG00000226624,ENSG00000231167,ENSG00000185055
chr7	106057028	106057246	7:106057028-106057246	ENSG00000243438,ENSG00000242562,ENSG00000226624,ENSG00000231167,ENSG00000185055
chr7	106064891	106065681	7:106064891-106065681	ENSG00000286076,ENSG00000243438,ENSG00000242562,ENSG00000008282,ENSG00000226624,ENSG00000231167,ENSG00000272604,ENSG00000185055
chr7	106065822	106066099	7:106065822-106066099	ENSG00000242562
chr7	106066187	106066375	7:106066187-106066375	ENSG00000242562
chr7	106071404	106071886	7:106071404-106071886	ENSG00000242562,ENSG00000008282
chr7	106072003	106072552	7:106072003-106072552	ENSG00000242562,ENSG00000008282
chr7	106074319	106074696	7:106074319-106074696	ENSG00000242562,ENSG00000008282
chr7	106079836	106079963	7:106079836-106079963	ENSG00000242562
chr7	106083857	106083984	7:106083857-106083984	ENSG00000242562,ENSG00000008282
chr7	106111688	106112774	7:106111688-106112774	ENSG00000286076,ENSG00000242562,ENSG00000008282,ENSG00000226624
chr7	106153941	106154121	7:106153941-106154121	ENSG00000286076,ENSG00000243438,ENSG00000242562,ENSG00000231167,ENSG00000185055
chr7	106166840	106166941	7:106166840-106166941	ENSG00000286076,ENSG00000243438
chr7	106176740	106177036	7:106176740-106177036	ENSG00000251978,ENSG00000228742,ENSG00000286076,ENSG00000243438,ENSG00000273320,ENSG00000105835,ENSG00000201796
chr7	106178828	106178982	7:106178828-106178982	ENSG00000286076,ENSG00000243438,ENSG00000273320
chr7	106179734	106180131	7:106179734-106180131	ENSG00000286076,ENSG00000243438,ENSG00000273320,ENSG00000201796
chr7	106190779	106190880	7:106190779-106190880	ENSG00000286076,ENSG00000243438,ENSG00000201796
chr7	106216416	106216822	7:106216416-106216822	ENSG00000286076,ENSG00000243438,ENSG00000273320,ENSG00000105835,ENSG00000201796
chr7	106216971	106217467	7:106216971-106217467	ENSG00000286076,ENSG00000243438,ENSG00000273320,ENSG00000105835,ENSG00000201796
chr7	106219267	106219536	7:106219267-106219536	ENSG00000286076,ENSG00000243438,ENSG00000273320,ENSG00000105835,ENSG00000201796
chr7	106222589	106222905	7:106222589-106222905	ENSG00000286076,ENSG00000243438,ENSG00000201796
chr7	106283942	106285740	7:106283942-106285740	ENSG00000286076,ENSG00000243438,ENSG00000273320,ENSG00000105835
chr7	106542657	106542825	7:106542657-106542825	ENSG00000251978,ENSG00000228742,ENSG00000286076
chr7	106542883	106542995	7:106542883-106542995	ENSG00000251978,ENSG00000228742
chr7	106598760	106599053	7:106598760-106599053	ENSG00000251978,ENSG00000228742,ENSG00000267052
chr7	106625832	106626098	7:106625832-106626098	ENSG00000251978,ENSG00000228742,ENSG00000286013,ENSG00000243797,ENSG00000243438
chr7	106659858	106661491	7:106659858-106661491	ENSG00000251978,ENSG00000228742,ENSG00000253276,ENSG00000286076,ENSG00000243797
chr7	106718305	106718635	7:106718305-106718635	ENSG00000251978,ENSG00000228742,ENSG00000243797
chr7	106731111	106731476	7:106731111-106731476	ENSG00000251978,ENSG00000228742,ENSG00000243797
chr7	106736626	106736762	7:106736626-106736762	ENSG00000251978,ENSG00000228742,ENSG00000253276,ENSG00000243797
chr7	106858988	106859396	7:106858988-106859396	ENSG00000105851,ENSG00000251978,ENSG00000228742
chr7	106865189	106865305	7:106865189-106865305	ENSG00000105851,ENSG00000251978,ENSG00000228742
chr7	106947377	106947486	7:106947377-106947486	ENSG00000230941,ENSG00000272072,ENSG00000251978,ENSG00000228742
chr7	107044290	107045076	7:107044290-107045076	ENSG00000227968,ENSG00000205174,ENSG00000005249,ENSG00000251978,ENSG00000228742
chr7	107076944	107077068	7:107076944-107077068	ENSG00000243193,ENSG00000005249
chr7	107077250	107077479	7:107077250-107077479	ENSG00000243193,ENSG00000005249
chr7	107090516	107090716	7:107090516-107090716	ENSG00000005249
chr7	107150562	107150662	7:107150562-107150662	ENSG00000272072,ENSG00000251978
chr7	107167722	107169208	7:107167722-107169208	ENSG00000234273,ENSG00000227968,ENSG00000229603,ENSG00000279043,ENSG00000270425,ENSG00000272072,ENSG00000105856,ENSG00000251978,ENSG00000228742
chr7	107169278	107170247	7:107169278-107170247	ENSG00000272072,ENSG00000105856,ENSG00000251978,ENSG00000228742
chr7	107387162	107387423	7:107387162-107387423	ENSG00000230941,ENSG00000227968,ENSG00000229603,ENSG00000279043,ENSG00000205174,ENSG00000270425,ENSG00000229626,ENSG00000091138,ENSG00000225935,ENSG00000172209,ENSG00000228341,ENSG00000272072
chr7	107463244	107463396	7:107463244-107463396	ENSG00000229626,ENSG00000091138,ENSG00000091137,ENSG00000225935,ENSG00000172209,ENSG00000228341
chr7	107563655	107564355	7:107563655-107564355	ENSG00000225935,ENSG00000288558,ENSG00000105865,ENSG00000172209,ENSG00000164597
chr7	107579727	107580759	7:107579727-107580759	ENSG00000229626,ENSG00000091137,ENSG00000225935,ENSG00000238832,ENSG00000075790,ENSG00000272854,ENSG00000288558,ENSG00000105865,ENSG00000172209,ENSG00000228341,ENSG00000164597
chr7	107595204	107595870	7:107595204-107595870	ENSG00000230941,ENSG00000229626,ENSG00000091138,ENSG00000091137,ENSG00000225935,ENSG00000250474,ENSG00000238832,ENSG00000075790,ENSG00000272854,ENSG00000288558,ENSG00000105865,ENSG00000172209,ENSG00000228341,ENSG00000164597
chr7	107609938	107610092	7:107609938-107610092	ENSG00000225935,ENSG00000250474,ENSG00000238832
chr7	107622607	107622720	7:107622607-107622720	ENSG00000091137,ENSG00000225935,ENSG00000250474
chr7	107661700	107661820	7:107661700-107661820	ENSG00000091137,ENSG00000233705,ENSG00000225935
chr7	107743134	107744506	7:107743134-107744506	ENSG00000229603,ENSG00000279043,ENSG00000270425,ENSG00000229626,ENSG00000091138,ENSG00000105879,ENSG00000241764,ENSG00000091137,ENSG00000225935,ENSG00000172209,ENSG00000228341,ENSG00000272072
chr7	107874776	107874876	7:107874776-107874876	ENSG00000229626,ENSG00000091138,ENSG00000105879,ENSG00000241764
chr7	107875822	107875922	7:107875822-107875922	ENSG00000229626,ENSG00000091138
chr7	107890824	107891648	7:107890824-107891648	ENSG00000230941,ENSG00000227968,ENSG00000270425,ENSG00000091140,ENSG00000229626,ENSG00000091138
chr7	107939896	107940090	7:107939896-107940090	ENSG00000273055,ENSG00000091136
chr7	107966709	107966905	7:107966709-107966905	ENSG00000273055
chr7	107969954	107970054	7:107969954-107970054	-
chr7	107972050	107972430	7:107972050-107972430	ENSG00000273055
chr7	107999741	107999897	7:107999741-107999897	ENSG00000238297,ENSG00000091136
chr7	107999985	108000119	7:107999985-108000119	ENSG00000238297,ENSG00000091136
chr7	108001241	108001751	7:108001241-108001751	ENSG00000238297,ENSG00000091136
chr7	108001861	108001961	7:108001861-108001961	ENSG00000238297,ENSG00000091136
chr7	108002155	108002331	7:108002155-108002331	ENSG00000238297,ENSG00000091136
chr7	108002871	108002982	7:108002871-108002982	ENSG00000238297,ENSG00000091136
chr7	108003168	108003416	7:108003168-108003416	ENSG00000238297,ENSG00000091136
chr7	108095385	108095683	7:108095385-108095683	ENSG00000230192,ENSG00000234273,ENSG00000230941,ENSG00000227968,ENSG00000229603,ENSG00000279043,ENSG00000205174,ENSG00000270425,ENSG00000091129,ENSG00000091128,ENSG00000229626,ENSG00000091138
chr7	108114416	108114886	7:108114416-108114886	ENSG00000271368,ENSG00000230192,ENSG00000234273,ENSG00000230941,ENSG00000227968,ENSG00000229603,ENSG00000279043,ENSG00000205174,ENSG00000270425,ENSG00000091129,ENSG00000091128,ENSG00000091138
chr7	108114926	108115033	7:108114926-108115033	ENSG00000234273,ENSG00000230941,ENSG00000227968,ENSG00000229603,ENSG00000279043,ENSG00000205174,ENSG00000270425,ENSG00000091129,ENSG00000091128
chr7	108146304	108146461	7:108146304-108146461	ENSG00000234273,ENSG00000230941,ENSG00000227968,ENSG00000229603,ENSG00000279043,ENSG00000205174,ENSG00000270425,ENSG00000091129,ENSG00000091128,ENSG00000091138
chr7	108525403	108526739	7:108525403-108526739	ENSG00000237064,ENSG00000271368,ENSG00000230192,ENSG00000234273,ENSG00000230941,ENSG00000227968,ENSG00000229603,ENSG00000279043,ENSG00000205174,ENSG00000270425,ENSG00000225647,ENSG00000128590,ENSG00000177683,ENSG00000231006,ENSG00000135241,ENSG00000091129
chr7	108569251	108570185	7:108569251-108570185	ENSG00000287186,ENSG00000278424,ENSG00000226965,ENSG00000232199,ENSG00000237064,ENSG00000271368,ENSG00000230192,ENSG00000234273,ENSG00000230941,ENSG00000227968,ENSG00000229603,ENSG00000279043,ENSG00000205174,ENSG00000270425,ENSG00000225647,ENSG00000128590,ENSG00000177683,ENSG00000231006,ENSG00000135241,ENSG00000091129
chr7	108570495	108570695	7:108570495-108570695	ENSG00000234273,ENSG00000230941,ENSG00000227968,ENSG00000229603,ENSG00000279043,ENSG00000205174,ENSG00000270425,ENSG00000225647,ENSG00000128590,ENSG00000177683,ENSG00000231006
chr7	111090989	111091114	7:111090989-111091114	ENSG00000227948,ENSG00000173114,ENSG00000228540,ENSG00000287186,ENSG00000278424,ENSG00000226965,ENSG00000232199,ENSG00000237064,ENSG00000271368,ENSG00000230192,ENSG00000234273,ENSG00000230941,ENSG00000229603,ENSG00000279043,ENSG00000205174
chr7	111137926	111138050	7:111137926-111138050	ENSG00000227948,ENSG00000228540,ENSG00000287186,ENSG00000278424,ENSG00000226965,ENSG00000232199,ENSG00000237064,ENSG00000271368,ENSG00000230192,ENSG00000234273,ENSG00000230941,ENSG00000227968,ENSG00000229603,ENSG00000279043,ENSG00000205174,ENSG00000270425
chr7	111138273	111138425	7:111138273-111138425	ENSG00000227948,ENSG00000228540,ENSG00000287186,ENSG00000278424,ENSG00000226965,ENSG00000232199,ENSG00000237064,ENSG00000271368,ENSG00000230192,ENSG00000234273,ENSG00000230941,ENSG00000227968,ENSG00000229603,ENSG00000279043,ENSG00000205174,ENSG00000270425
chr7	111392909	111393611	7:111392909-111393611	ENSG00000227948,ENSG00000243621,ENSG00000228540,ENSG00000184903,ENSG00000287186,ENSG00000278424,ENSG00000226965,ENSG00000232199,ENSG00000237064,ENSG00000271368,ENSG00000230192,ENSG00000234273,ENSG00000230941,ENSG00000227968,ENSG00000229603,ENSG00000279043
chr7	111561980	111562819	7:111561980-111562819	ENSG00000278894,ENSG00000182965,ENSG00000227948,ENSG00000228540,ENSG00000184903,ENSG00000287186,ENSG00000278424,ENSG00000226965,ENSG00000232199,ENSG00000237064,ENSG00000271368,ENSG00000230192,ENSG00000234273,ENSG00000230941
chr7	111873991	111874209	7:111873991-111874209	ENSG00000182965,ENSG00000225572,ENSG00000287011,ENSG00000128512,ENSG00000237064,ENSG00000271368,ENSG00000234273
chr7	111887762	111888075	7:111887762-111888075	ENSG00000270997,ENSG00000223646,ENSG00000182965,ENSG00000236232,ENSG00000232922,ENSG00000230999,ENSG00000222346,ENSG00000225572,ENSG00000287011,ENSG00000228540,ENSG00000278424,ENSG00000226965,ENSG00000232199,ENSG00000237064,ENSG00000271368,ENSG00000230192,ENSG00000234273
chr7	111931169	111931498	7:111931169-111931498	ENSG00000270997,ENSG00000223646,ENSG00000182965,ENSG00000236232,ENSG00000232922,ENSG00000230999,ENSG00000222346,ENSG00000225572,ENSG00000287011,ENSG00000226965,ENSG00000232199,ENSG00000230192
chr7	111970877	111971011	7:111970877-111971011	ENSG00000234358,ENSG00000222346,ENSG00000225572
chr7	111987310	111987877	7:111987310-111987877	ENSG00000287592,ENSG00000278894,ENSG00000270997,ENSG00000225358,ENSG00000223646,ENSG00000182965,ENSG00000236232,ENSG00000232922,ENSG00000230999,ENSG00000202406,ENSG00000222346,ENSG00000225572,ENSG00000287011,ENSG00000128512,ENSG00000228540,ENSG00000278424,ENSG00000226965,ENSG00000232199,ENSG00000237064,ENSG00000230192,ENSG00000234273
chr7	112001237	112001453	7:112001237-112001453	ENSG00000222346,ENSG00000287011,ENSG00000128512,ENSG00000237064,ENSG00000234273
chr7	112023404	112023555	7:112023404-112023555	ENSG00000287592,ENSG00000270997,ENSG00000223646,ENSG00000182965,ENSG00000236232,ENSG00000232922,ENSG00000230999,ENSG00000222346,ENSG00000225572,ENSG00000287011,ENSG00000271368,ENSG00000230192,ENSG00000234273
chr7	112080582	112080755	7:112080582-112080755	ENSG00000222346
chr7	112089652	112089863	7:112089652-112089863	ENSG00000222346,ENSG00000225572,ENSG00000287011,ENSG00000228540,ENSG00000278424,ENSG00000232199
chr7	112130009	112130168	7:112130009-112130168	ENSG00000223646,ENSG00000225572
chr7	112130837	112131081	7:112130837-112131081	ENSG00000223646,ENSG00000222346,ENSG00000225572,ENSG00000287011,ENSG00000226965,ENSG00000230192
chr7	112131192	112131392	7:112131192-112131392	-
chr7	112132256	112132562	7:112132256-112132562	ENSG00000223646,ENSG00000222346,ENSG00000225572,ENSG00000287011,ENSG00000226965,ENSG00000230192
chr7	112134184	112134308	7:112134184-112134308	ENSG00000223646,ENSG00000222346,ENSG00000225572,ENSG00000287011
chr7	112160586	112160751	7:112160586-112160751	ENSG00000236232,ENSG00000232922,ENSG00000230999,ENSG00000202406,ENSG00000222346,ENSG00000225572,ENSG00000287011
chr7	112162070	112162506	7:112162070-112162506	ENSG00000287592,ENSG00000278894,ENSG00000270997,ENSG00000223646,ENSG00000182965,ENSG00000236232,ENSG00000232922,ENSG00000230999,ENSG00000202406,ENSG00000222346,ENSG00000225572,ENSG00000287011,ENSG00000278424,ENSG00000226965,ENSG00000237064,ENSG00000271368
chr7	112173271	112173589	7:112173271-112173589	ENSG00000278894,ENSG00000270997,ENSG00000225358,ENSG00000182965,ENSG00000236232,ENSG00000232922,ENSG00000230999,ENSG00000202406,ENSG00000222346,ENSG00000225572,ENSG00000287011,ENSG00000237064
chr7	112182802	112182977	7:112182802-112182977	ENSG00000236232,ENSG00000232922,ENSG00000230999
chr7	112185499	112185754	7:112185499-112185754	-
chr7	112192187	112192631	7:112192187-112192631	ENSG00000287592,ENSG00000278894,ENSG00000270997,ENSG00000223646,ENSG00000182965,ENSG00000236232,ENSG00000232922,ENSG00000230999,ENSG00000202406,ENSG00000198839,ENSG00000222346,ENSG00000225572,ENSG00000287011,ENSG00000226965,ENSG00000237064
chr7	112204088	112204230	7:112204088-112204230	ENSG00000198839,ENSG00000128512
chr7	112204275	112204412	7:112204275-112204412	ENSG00000198839,ENSG00000128512
chr7	112205063	112205282	7:112205063-112205282	ENSG00000198839,ENSG00000128512
chr7	112205524	112207074	7:112205524-112207074	ENSG00000278894,ENSG00000225358,ENSG00000223646,ENSG00000182965,ENSG00000236232,ENSG00000232922,ENSG00000230999,ENSG00000202406,ENSG00000198839,ENSG00000222346,ENSG00000225572,ENSG00000287011,ENSG00000128512
chr7	112271085	112271194	7:112271085-112271194	ENSG00000182965,ENSG00000236232,ENSG00000232922,ENSG00000230999,ENSG00000202406,ENSG00000225572
chr7	112391952	112392072	7:112391952-112392072	ENSG00000236232,ENSG00000232922,ENSG00000230999,ENSG00000226851,ENSG00000225572,ENSG00000287011
chr7	112411301	112411440	7:112411301-112411440	ENSG00000287592,ENSG00000182965,ENSG00000236232,ENSG00000232922,ENSG00000230999,ENSG00000226851,ENSG00000222346,ENSG00000225572,ENSG00000287011
chr7	112422950	112423230	7:112422950-112423230	ENSG00000287592,ENSG00000270997,ENSG00000182965,ENSG00000180019,ENSG00000006652,ENSG00000236232,ENSG00000232922,ENSG00000230999,ENSG00000226851,ENSG00000225572,ENSG00000287011
chr7	112449957	112451378	7:112449957-112451378	ENSG00000278894,ENSG00000225358,ENSG00000223646,ENSG00000182965,ENSG00000181016,ENSG00000288634,ENSG00000288640,ENSG00000180019,ENSG00000006652,ENSG00000236232,ENSG00000232922,ENSG00000230999,ENSG00000287011
chr7	112452223	112452455	7:112452223-112452455	ENSG00000288634,ENSG00000288640,ENSG00000180019,ENSG00000006652
chr7	112484725	112484827	7:112484725-112484827	ENSG00000182965,ENSG00000181016
chr7	112789862	112790672	7:112789862-112790672	ENSG00000287592,ENSG00000278894,ENSG00000270997,ENSG00000279288,ENSG00000234520,ENSG00000146802,ENSG00000225358,ENSG00000223646,ENSG00000182965
chr7	112939602	112940383	7:112939602-112940383	ENSG00000236580,ENSG00000287592,ENSG00000278894,ENSG00000270997,ENSG00000225457,ENSG00000164604,ENSG00000279288,ENSG00000234520,ENSG00000164603,ENSG00000225358,ENSG00000223646,ENSG00000182965,ENSG00000225572,ENSG00000228540,ENSG00000226965
chr7	113118484	113118893	7:113118484-113118893	ENSG00000287592,ENSG00000278894,ENSG00000270997,ENSG00000214194,ENSG00000225457,ENSG00000164604,ENSG00000279288,ENSG00000234520,ENSG00000225358,ENSG00000223646,ENSG00000182965
chr7	114085658	114085908	7:114085658-114085908	ENSG00000272230,ENSG00000282859,ENSG00000224595,ENSG00000236580,ENSG00000128573,ENSG00000154415
chr7	114086286	114086386	7:114086286-114086386	ENSG00000272230,ENSG00000282859,ENSG00000224595,ENSG00000236580,ENSG00000128573,ENSG00000154415
chr7	114865699	114865818	7:114865699-114865818	ENSG00000199224,ENSG00000243345,ENSG00000240973,ENSG00000242072,ENSG00000202377,ENSG00000244565,ENSG00000199764,ENSG00000272230,ENSG00000202334,ENSG00000282859,ENSG00000224595,ENSG00000236580
chr7	114921972	114923544	7:114921972-114923544	ENSG00000199224,ENSG00000243345,ENSG00000240973,ENSG00000242072,ENSG00000202377,ENSG00000244565,ENSG00000199764,ENSG00000135272,ENSG00000272230,ENSG00000202334,ENSG00000282859,ENSG00000224595
chr7	114934873	114935067	7:114934873-114935067	ENSG00000240973,ENSG00000202377,ENSG00000244565,ENSG00000135272,ENSG00000272230,ENSG00000282859,ENSG00000236580
chr7	114944727	114944932	7:114944727-114944932	ENSG00000199224,ENSG00000243345,ENSG00000240973,ENSG00000242072,ENSG00000202377,ENSG00000244565,ENSG00000199764,ENSG00000135272,ENSG00000272230,ENSG00000202334,ENSG00000282859,ENSG00000224595
chr7	114952180	114952336	7:114952180-114952336	ENSG00000199224,ENSG00000243345,ENSG00000242072,ENSG00000202377,ENSG00000244565,ENSG00000272230,ENSG00000202334,ENSG00000282859,ENSG00000236580
chr7	114975508	114975639	7:114975508-114975639	ENSG00000242072,ENSG00000202377,ENSG00000244565,ENSG00000199764,ENSG00000272230,ENSG00000202334,ENSG00000282859,ENSG00000224595,ENSG00000236580
chr7	114979490	114979676	7:114979490-114979676	ENSG00000199224,ENSG00000243345,ENSG00000240973,ENSG00000242072,ENSG00000202377,ENSG00000244565,ENSG00000199764,ENSG00000225535,ENSG00000272230,ENSG00000202334,ENSG00000282859,ENSG00000224595,ENSG00000236580
chr7	114988065	114988520	7:114988065-114988520	ENSG00000199224,ENSG00000243345,ENSG00000240973,ENSG00000242072,ENSG00000202377,ENSG00000244565,ENSG00000199764,ENSG00000225535,ENSG00000135272,ENSG00000272230,ENSG00000202334,ENSG00000282859,ENSG00000224595,ENSG00000236580,ENSG00000154415,ENSG00000287592
chr7	114988820	114989160	7:114988820-114989160	ENSG00000199224,ENSG00000243345,ENSG00000240973,ENSG00000242072,ENSG00000202377,ENSG00000244565,ENSG00000199764,ENSG00000225535,ENSG00000272230,ENSG00000202334,ENSG00000282859,ENSG00000224595,ENSG00000236580,ENSG00000287592
chr7	115008407	115008913	7:115008407-115008913	ENSG00000199224,ENSG00000243345,ENSG00000240973,ENSG00000242072,ENSG00000202377,ENSG00000244565,ENSG00000199764,ENSG00000225535,ENSG00000135272,ENSG00000272230,ENSG00000202334,ENSG00000282859,ENSG00000224595,ENSG00000236580,ENSG00000278894
chr7	115087451	115087831	7:115087451-115087831	ENSG00000199224,ENSG00000243345,ENSG00000240973,ENSG00000242072,ENSG00000202377,ENSG00000244565,ENSG00000199764,ENSG00000225535,ENSG00000272230,ENSG00000202334,ENSG00000282859,ENSG00000224595,ENSG00000236580
chr7	115135846	115136281	7:115135846-115136281	ENSG00000199224,ENSG00000243345,ENSG00000240973,ENSG00000242072,ENSG00000202377,ENSG00000244565,ENSG00000199764,ENSG00000226962,ENSG00000225535,ENSG00000272230,ENSG00000202334,ENSG00000282859,ENSG00000224595,ENSG00000236580
chr7	115231283	115231401	7:115231283-115231401	ENSG00000199224,ENSG00000243345,ENSG00000240973,ENSG00000242072,ENSG00000202377,ENSG00000244565,ENSG00000199764,ENSG00000233607,ENSG00000272230,ENSG00000202334,ENSG00000282859,ENSG00000224595,ENSG00000236580
chr7	116097554	116097655	7:116097554-116097655	ENSG00000083622,ENSG00000105967,ENSG00000199224,ENSG00000243345,ENSG00000202377
chr7	116180341	116180443	7:116180341-116180443	ENSG00000243243,ENSG00000135269,ENSG00000105967
chr7	116210271	116211661	7:116210271-116211661	ENSG00000135269,ENSG00000279086,ENSG00000105967
chr7	116218221	116218321	7:116218221-116218321	ENSG00000135269,ENSG00000279086
chr7	116230272	116230826	7:116230272-116230826	ENSG00000243243,ENSG00000135269,ENSG00000279086,ENSG00000105967
chr7	116272056	116272261	7:116272056-116272261	ENSG00000105971,ENSG00000237870,ENSG00000105967
chr7	116317275	116317625	7:116317275-116317625	ENSG00000213167,ENSG00000105971,ENSG00000237870,ENSG00000243243
chr7	116331092	116331216	7:116331092-116331216	ENSG00000213167,ENSG00000237870,ENSG00000243243
chr7	116339594	116339923	7:116339594-116339923	ENSG00000213167,ENSG00000237870,ENSG00000243243
chr7	116353761	116355563	7:116353761-116355563	ENSG00000287827,ENSG00000234001,ENSG00000232661,ENSG00000237974,ENSG00000154438,ENSG00000230605,ENSG00000224042,ENSG00000230785,ENSG00000278482,ENSG00000278526,ENSG00000227532,ENSG00000235427,ENSG00000213167,ENSG00000105971,ENSG00000237870,ENSG00000237813,ENSG00000243243,ENSG00000105967,ENSG00000243345
chr7	116356429	116356806	7:116356429-116356806	ENSG00000237870
chr7	116393584	116394081	7:116393584-116394081	ENSG00000229982,ENSG00000083622,ENSG00000234001,ENSG00000232661,ENSG00000237974,ENSG00000214684,ENSG00000154438,ENSG00000001626,ENSG00000230605,ENSG00000224042,ENSG00000230785,ENSG00000278482,ENSG00000278526,ENSG00000227532,ENSG00000275054,ENSG00000235427,ENSG00000105971,ENSG00000237870,ENSG00000237813,ENSG00000105967,ENSG00000199224,ENSG00000243345,ENSG00000202377,ENSG00000244565
chr7	116395511	116395692	7:116395511-116395692	ENSG00000237870
chr7	116399847	116399968	7:116399847-116399968	-
chr7	116426416	116426605	7:116426416-116426605	ENSG00000229982,ENSG00000083622,ENSG00000214684,ENSG00000154438,ENSG00000237870,ENSG00000237813
chr7	116440302	116440442	7:116440302-116440442	ENSG00000237813
chr7	116441691	116441828	7:116441691-116441828	ENSG00000237813
chr7	116443124	116443449	7:116443124-116443449	ENSG00000232661,ENSG00000237813
chr7	116499183	116500890	7:116499183-116500890	ENSG00000235427,ENSG00000105971,ENSG00000237870,ENSG00000237813
chr7	116505929	116506054	7:116505929-116506054	ENSG00000105971,ENSG00000237813
chr7	116511566	116512554	7:116511566-116512554	ENSG00000235427,ENSG00000105974,ENSG00000105971,ENSG00000237813
chr7	116512674	116512784	7:116512674-116512784	ENSG00000105971,ENSG00000237813
chr7	116522359	116522614	7:116522359-116522614	ENSG00000235427,ENSG00000105974,ENSG00000237813
chr7	116524584	116525873	7:116524584-116525873	ENSG00000235427,ENSG00000105974,ENSG00000237813
chr7	116526063	116526783	7:116526063-116526783	ENSG00000235427,ENSG00000105974,ENSG00000105971,ENSG00000237870,ENSG00000237813
chr7	116528095	116528370	7:116528095-116528370	ENSG00000235427,ENSG00000105974
chr7	116535579	116535739	7:116535579-116535739	ENSG00000235427
chr7	116574134	116574270	7:116574134-116574270	ENSG00000231210,ENSG00000235427
chr7	116576779	116577302	7:116576779-116577302	ENSG00000231210,ENSG00000235427,ENSG00000105967
chr7	116588282	116588517	7:116588282-116588517	ENSG00000235427,ENSG00000105967
chr7	116671677	116672564	7:116671677-116672564	ENSG00000154438,ENSG00000105976,ENSG00000231210
chr7	116716762	116716875	7:116716762-116716875	ENSG00000105976
chr7	116752402	116752623	7:116752402-116752623	ENSG00000270516,ENSG00000229982,ENSG00000083622,ENSG00000234001,ENSG00000237974,ENSG00000154438,ENSG00000230605,ENSG00000224042,ENSG00000230785,ENSG00000278482,ENSG00000278526,ENSG00000227532,ENSG00000275054,ENSG00000105976
chr7	116753322	116753439	7:116753322-116753439	ENSG00000105976
chr7	116772439	116772747	7:116772439-116772747	ENSG00000105976
chr7	116797772	116797930	7:116797772-116797930	ENSG00000270516,ENSG00000105967
chr7	116802921	116803081	7:116802921-116803081	-
chr7	116862264	116863193	7:116862264-116863193	ENSG00000083622,ENSG00000232661,ENSG00000237974,ENSG00000230605,ENSG00000224042,ENSG00000230785,ENSG00000278482,ENSG00000278526,ENSG00000227532,ENSG00000275054,ENSG00000226367,ENSG00000213050,ENSG00000228368,ENSG00000273571,ENSG00000273596,ENSG00000288635,ENSG00000214188,ENSG00000277583,ENSG00000275359,ENSG00000227199,ENSG00000222150,ENSG00000252115,ENSG00000235945,ENSG00000198898
chr7	116872080	116872272	7:116872080-116872272	ENSG00000275054,ENSG00000252115,ENSG00000235945,ENSG00000198898
chr7	116876667	116877555	7:116876667-116877555	ENSG00000287827,ENSG00000234001,ENSG00000232661,ENSG00000214684,ENSG00000154438,ENSG00000278482,ENSG00000278526,ENSG00000227532,ENSG00000275054,ENSG00000226367,ENSG00000213050,ENSG00000228368,ENSG00000222150,ENSG00000252115,ENSG00000235945,ENSG00000198898
chr7	116881821	116881975	7:116881821-116881975	ENSG00000252115,ENSG00000235945,ENSG00000198898
chr7	116930554	116930670	7:116930554-116930670	ENSG00000278482,ENSG00000278526,ENSG00000227532,ENSG00000275054,ENSG00000274344,ENSG00000287829,ENSG00000226367,ENSG00000213050,ENSG00000228368,ENSG00000273571,ENSG00000273596,ENSG00000288635,ENSG00000214188,ENSG00000277583,ENSG00000275359,ENSG00000227199,ENSG00000222150,ENSG00000252115
chr7	116953255	116954491	7:116953255-116954491	ENSG00000227532,ENSG00000275054,ENSG00000287829,ENSG00000226367,ENSG00000213050,ENSG00000228368,ENSG00000274606,ENSG00000276100,ENSG00000273571,ENSG00000273596,ENSG00000288635,ENSG00000214188,ENSG00000004866,ENSG00000277583,ENSG00000275359,ENSG00000227199,ENSG00000222150,ENSG00000252115
chr7	116956228	116956377	7:116956228-116956377	ENSG00000213050,ENSG00000228368,ENSG00000274606,ENSG00000276100,ENSG00000273571,ENSG00000273596,ENSG00000288635,ENSG00000214188,ENSG00000004866,ENSG00000277583,ENSG00000275359,ENSG00000227199,ENSG00000222150
chr7	117014805	117014961	7:117014805-117014961	ENSG00000278482,ENSG00000278526,ENSG00000227532,ENSG00000275054,ENSG00000287829,ENSG00000226367,ENSG00000283923,ENSG00000213050,ENSG00000228368,ENSG00000004866,ENSG00000222150
chr7	117020061	117020458	7:117020061-117020458	ENSG00000278482,ENSG00000278526,ENSG00000227532,ENSG00000275054,ENSG00000287829,ENSG00000226367,ENSG00000283923,ENSG00000213050,ENSG00000228368,ENSG00000004866
chr7	117119583	117119689	7:117119583-117119689	ENSG00000278482,ENSG00000278526,ENSG00000227532,ENSG00000275054,ENSG00000274344,ENSG00000287829,ENSG00000226367,ENSG00000213050,ENSG00000228368,ENSG00000004866,ENSG00000222150
chr7	117124771	117124897	7:117124771-117124897	ENSG00000278482,ENSG00000278526,ENSG00000227532,ENSG00000275054,ENSG00000274344,ENSG00000287829,ENSG00000226367,ENSG00000213050,ENSG00000228368,ENSG00000004866,ENSG00000222150,ENSG00000252115
chr7	117129587	117129714	7:117129587-117129714	ENSG00000278482,ENSG00000278526,ENSG00000227532,ENSG00000275054,ENSG00000274344,ENSG00000287829,ENSG00000226367,ENSG00000213050,ENSG00000228368,ENSG00000222150
chr7	117132461	117132628	7:117132461-117132628	ENSG00000230605,ENSG00000224042,ENSG00000230785,ENSG00000278482,ENSG00000278526,ENSG00000227532,ENSG00000275054,ENSG00000287829,ENSG00000226367,ENSG00000213050,ENSG00000228368,ENSG00000222150,ENSG00000252115
chr7	117323911	117324028	7:117323911-117324028	ENSG00000083622,ENSG00000232661,ENSG00000237974,ENSG00000214684,ENSG00000154438,ENSG00000286390,ENSG00000001626,ENSG00000105989,ENSG00000230605,ENSG00000224042,ENSG00000230785,ENSG00000227532
chr7	117324159	117324763	7:117324159-117324763	ENSG00000287827,ENSG00000083622,ENSG00000234001,ENSG00000232661,ENSG00000237974,ENSG00000214684,ENSG00000154438,ENSG00000286390,ENSG00000001626,ENSG00000105989,ENSG00000230605,ENSG00000224042,ENSG00000230785,ENSG00000278482,ENSG00000278526,ENSG00000227532,ENSG00000275054
chr7	117872714	117872818	7:117872714-117872818	ENSG00000234826,ENSG00000224136,ENSG00000077063,ENSG00000234001,ENSG00000232661,ENSG00000237974,ENSG00000001626
chr7	117873119	117873665	7:117873119-117873665	ENSG00000270516,ENSG00000230520,ENSG00000229982,ENSG00000287827,ENSG00000234826,ENSG00000224136,ENSG00000077063,ENSG00000083622,ENSG00000234001,ENSG00000232661,ENSG00000237974,ENSG00000214684,ENSG00000154438,ENSG00000001626
chr7	118129109	118129262	7:118129109-118129262	ENSG00000270516,ENSG00000230520,ENSG00000229982,ENSG00000287827,ENSG00000106013,ENSG00000234826,ENSG00000083622,ENSG00000234001,ENSG00000232661,ENSG00000237974,ENSG00000214684,ENSG00000154438,ENSG00000001626,ENSG00000230605,ENSG00000224042,ENSG00000230785
chr7	118183891	118184453	7:118183891-118184453	ENSG00000233969,ENSG00000233417,ENSG00000271739,ENSG00000225546,ENSG00000270516,ENSG00000230520,ENSG00000229982,ENSG00000287827,ENSG00000106013,ENSG00000128534,ENSG00000234826,ENSG00000224136,ENSG00000083622,ENSG00000234001,ENSG00000232661,ENSG00000237974,ENSG00000214684,ENSG00000154438,ENSG00000286390,ENSG00000001626,ENSG00000230605,ENSG00000224042,ENSG00000230785,ENSG00000278482,ENSG00000278526,ENSG00000227532,ENSG00000275054
chr7	120792118	120792275	7:120792118-120792275	ENSG00000240499,ENSG00000106278,ENSG00000233272,ENSG00000252704,ENSG00000227743,ENSG00000002745,ENSG00000287554,ENSG00000207090,ENSG00000231295,ENSG00000252023,ENSG00000184408,ENSG00000233969,ENSG00000233417,ENSG00000271739,ENSG00000225546,ENSG00000270516,ENSG00000230520,ENSG00000229982,ENSG00000287827
chr7	120846834	120846987	7:120846834-120846987	ENSG00000207090,ENSG00000106025,ENSG00000231295,ENSG00000252023,ENSG00000184408,ENSG00000233969,ENSG00000233417,ENSG00000271739,ENSG00000225546,ENSG00000270516
chr7	120857059	120857399	7:120857059-120857399	ENSG00000106025,ENSG00000231295,ENSG00000252023,ENSG00000184408
chr7	120857506	120858488	7:120857506-120858488	ENSG00000106278,ENSG00000233272,ENSG00000252704,ENSG00000227743,ENSG00000287554,ENSG00000207090,ENSG00000106025,ENSG00000231295,ENSG00000252023,ENSG00000184408,ENSG00000233969,ENSG00000233417,ENSG00000271739,ENSG00000225546,ENSG00000270516,ENSG00000230520,ENSG00000229982,ENSG00000287827
chr7	120941816	120942204	7:120941816-120942204	ENSG00000233272,ENSG00000252704,ENSG00000207090,ENSG00000071243,ENSG00000231295,ENSG00000252023,ENSG00000184408,ENSG00000233969,ENSG00000233417,ENSG00000271739,ENSG00000225546,ENSG00000270516,ENSG00000287827
chr7	120950323	120951382	7:120950323-120951382	ENSG00000240499,ENSG00000252003,ENSG00000106278,ENSG00000233272,ENSG00000252704,ENSG00000227743,ENSG00000002745,ENSG00000287554,ENSG00000207090,ENSG00000212628,ENSG00000106034,ENSG00000202225,ENSG00000071243,ENSG00000231295,ENSG00000252023,ENSG00000184408,ENSG00000233969,ENSG00000233417,ENSG00000271739,ENSG00000225546,ENSG00000270516,ENSG00000230520,ENSG00000229982,ENSG00000287827
chr7	120985283	120985426	7:120985283-120985426	ENSG00000212628,ENSG00000106034,ENSG00000202225
chr7	120987702	120988084	7:120987702-120988084	ENSG00000002745,ENSG00000287554,ENSG00000207090,ENSG00000212628,ENSG00000234927,ENSG00000106034,ENSG00000202225,ENSG00000231295,ENSG00000252023,ENSG00000233969,ENSG00000233417,ENSG00000271739,ENSG00000225546
chr7	120988139	120988904	7:120988139-120988904	ENSG00000207090,ENSG00000212628,ENSG00000106034,ENSG00000202225,ENSG00000233417,ENSG00000271739
chr7	120989115	120989247	7:120989115-120989247	ENSG00000212628,ENSG00000106034,ENSG00000202225
chr7	120996419	120996582	7:120996419-120996582	ENSG00000106278,ENSG00000287554,ENSG00000207090,ENSG00000212628,ENSG00000234927,ENSG00000106034,ENSG00000252023,ENSG00000233969,ENSG00000233417,ENSG00000271739,ENSG00000225546
chr7	121041544	121041690	7:121041544-121041690	ENSG00000252704,ENSG00000227743,ENSG00000287554,ENSG00000207090,ENSG00000234927,ENSG00000252023,ENSG00000233969,ENSG00000233417,ENSG00000271739,ENSG00000225546,ENSG00000229982
chr7	121041951	121042064	7:121041951-121042064	ENSG00000287554,ENSG00000207090,ENSG00000234927,ENSG00000252023,ENSG00000233969,ENSG00000233417,ENSG00000271739,ENSG00000225546
chr7	121081458	121081615	7:121081458-121081615	ENSG00000207090,ENSG00000212628,ENSG00000234927,ENSG00000106034,ENSG00000271739
chr7	121108051	121108170	7:121108051-121108170	ENSG00000233272,ENSG00000252704,ENSG00000227743,ENSG00000002745,ENSG00000287554,ENSG00000207090,ENSG00000212628,ENSG00000106034,ENSG00000231295,ENSG00000252023,ENSG00000184408,ENSG00000233969,ENSG00000233417,ENSG00000271739,ENSG00000225546
chr7	121395752	121396736	7:121395752-121396736	ENSG00000240499,ENSG00000230316,ENSG00000128610,ENSG00000213302,ENSG00000252003,ENSG00000106278,ENSG00000233272,ENSG00000252704,ENSG00000227743,ENSG00000227371,ENSG00000213310,ENSG00000196937,ENSG00000002745,ENSG00000287554,ENSG00000207090,ENSG00000231295,ENSG00000252023,ENSG00000184408,ENSG00000233969,ENSG00000233417,ENSG00000271739,ENSG00000225546,ENSG00000230520
chr7	121438439	121438801	7:121438439-121438801	ENSG00000106304,ENSG00000240499,ENSG00000230316,ENSG00000128610,ENSG00000213302,ENSG00000252003,ENSG00000106278,ENSG00000233272,ENSG00000252704,ENSG00000227743,ENSG00000234985,ENSG00000227371,ENSG00000213310,ENSG00000196937,ENSG00000002745,ENSG00000287554,ENSG00000207090,ENSG00000252023,ENSG00000233969,ENSG00000233417,ENSG00000271739,ENSG00000225546,ENSG00000270516,ENSG00000230520
chr7	121440824	121441287	7:121440824-121441287	ENSG00000106278,ENSG00000233272,ENSG00000252704,ENSG00000227743,ENSG00000234985,ENSG00000227371,ENSG00000002745,ENSG00000287554,ENSG00000207090,ENSG00000233969,ENSG00000233417,ENSG00000271739,ENSG00000225546
chr7	121447573	121447872	7:121447573-121447872	ENSG00000213302,ENSG00000252003,ENSG00000106278,ENSG00000233272,ENSG00000252704,ENSG00000227743,ENSG00000234985,ENSG00000227371,ENSG00000002745,ENSG00000287554,ENSG00000207090,ENSG00000252023,ENSG00000233969,ENSG00000233417,ENSG00000271739
chr7	121447968	121448287	7:121447968-121448287	ENSG00000240499,ENSG00000230316,ENSG00000128610,ENSG00000213302,ENSG00000252003,ENSG00000106278,ENSG00000233272,ENSG00000252704,ENSG00000227743,ENSG00000234985,ENSG00000227371,ENSG00000002745,ENSG00000287554,ENSG00000207090,ENSG00000252023,ENSG00000233969,ENSG00000233417,ENSG00000271739,ENSG00000225546,ENSG00000270516
chr7	121544900	121545001	7:121544900-121545001	ENSG00000252003,ENSG00000106278,ENSG00000233272,ENSG00000252704,ENSG00000227743,ENSG00000002745,ENSG00000287554,ENSG00000207090,ENSG00000233969,ENSG00000233417
chr7	121547657	121547771	7:121547657-121547771	ENSG00000252003,ENSG00000106278,ENSG00000233272,ENSG00000252704,ENSG00000227743,ENSG00000196937,ENSG00000002745,ENSG00000287554,ENSG00000207090,ENSG00000233969,ENSG00000233417,ENSG00000271739
chr7	122143785	122144669	7:122143785-122144669	ENSG00000240499,ENSG00000230316,ENSG00000128610,ENSG00000213302,ENSG00000226636,ENSG00000234418,ENSG00000252003,ENSG00000008311,ENSG00000106278,ENSG00000227743
chr7	122630506	122630727	7:122630506-122630727	ENSG00000213296,ENSG00000230268,ENSG00000241345,ENSG00000225583,ENSG00000106304,ENSG00000226680,ENSG00000128519,ENSG00000235631,ENSG00000188050,ENSG00000235459,ENSG00000225795,ENSG00000240499,ENSG00000230316,ENSG00000128610,ENSG00000213302,ENSG00000252003,ENSG00000106278,ENSG00000252704
chr7	122802228	122802809	7:122802228-122802809	ENSG00000207214,ENSG00000213296,ENSG00000230268,ENSG00000241324,ENSG00000243574,ENSG00000242593,ENSG00000234224,ENSG00000241345,ENSG00000225583,ENSG00000106304,ENSG00000106302,ENSG00000228211,ENSG00000207338,ENSG00000232524,ENSG00000223595,ENSG00000226680,ENSG00000128519,ENSG00000235631,ENSG00000188050,ENSG00000235459,ENSG00000225795,ENSG00000240499,ENSG00000230316,ENSG00000128610,ENSG00000213302,ENSG00000252003,ENSG00000106278,ENSG00000233272,ENSG00000252704
chr7	122803301	122803631	7:122803301-122803631	ENSG00000230268,ENSG00000241324,ENSG00000242593,ENSG00000234224,ENSG00000241345,ENSG00000225583,ENSG00000106304,ENSG00000207338,ENSG00000232524,ENSG00000223595,ENSG00000226680,ENSG00000128519,ENSG00000235631,ENSG00000188050,ENSG00000235459,ENSG00000225795,ENSG00000240499,ENSG00000230316,ENSG00000128610,ENSG00000213302,ENSG00000106278,ENSG00000233272
chr7	122848048	122848477	7:122848048-122848477	ENSG00000230268,ENSG00000241324,ENSG00000243574,ENSG00000242593,ENSG00000234224,ENSG00000241345,ENSG00000225583,ENSG00000106304,ENSG00000106302,ENSG00000228211,ENSG00000207338,ENSG00000232524,ENSG00000223595,ENSG00000226680,ENSG00000128519,ENSG00000227573,ENSG00000235631,ENSG00000188050,ENSG00000235459,ENSG00000225795,ENSG00000240499,ENSG00000230316,ENSG00000128610,ENSG00000213302,ENSG00000252003,ENSG00000106278,ENSG00000233272,ENSG00000252704
chr7	122866642	122866846	7:122866642-122866846	ENSG00000242593,ENSG00000234224,ENSG00000241345,ENSG00000225583,ENSG00000106304,ENSG00000207338,ENSG00000232524,ENSG00000226680,ENSG00000128519,ENSG00000235631,ENSG00000188050,ENSG00000235459,ENSG00000225795,ENSG00000240499,ENSG00000230316,ENSG00000128610,ENSG00000213302,ENSG00000252003,ENSG00000233272
chr7	122885604	122885878	7:122885604-122885878	ENSG00000226680,ENSG00000128519,ENSG00000235631,ENSG00000188050,ENSG00000235459,ENSG00000225795,ENSG00000240499,ENSG00000081803,ENSG00000230316,ENSG00000213302
chr7	122885960	122887077	7:122885960-122887077	ENSG00000230268,ENSG00000241324,ENSG00000243574,ENSG00000242593,ENSG00000234224,ENSG00000241345,ENSG00000225583,ENSG00000106304,ENSG00000207338,ENSG00000232524,ENSG00000223595,ENSG00000226680,ENSG00000128519,ENSG00000235631,ENSG00000188050,ENSG00000235459,ENSG00000225795,ENSG00000240499,ENSG00000081803,ENSG00000230316,ENSG00000128610,ENSG00000213302,ENSG00000252003,ENSG00000106278,ENSG00000233272
chr7	122887298	122887638	7:122887298-122887638	ENSG00000243574,ENSG00000234224,ENSG00000106304,ENSG00000207338,ENSG00000232524,ENSG00000226680,ENSG00000128519,ENSG00000235631,ENSG00000188050,ENSG00000235459,ENSG00000225795,ENSG00000240499,ENSG00000081803,ENSG00000230316,ENSG00000128610,ENSG00000213302
chr7	123154373	123154499	7:123154373-123154499	ENSG00000213296,ENSG00000230268,ENSG00000241324,ENSG00000243574,ENSG00000242593,ENSG00000234224,ENSG00000241345,ENSG00000225583,ENSG00000106304,ENSG00000207338,ENSG00000232524,ENSG00000223595,ENSG00000226680,ENSG00000128519,ENSG00000235631,ENSG00000188050,ENSG00000235459,ENSG00000225795,ENSG00000240499,ENSG00000230316,ENSG00000128610,ENSG00000213302,ENSG00000252003,ENSG00000106278,ENSG00000233272
chr7	123204556	123204699	7:123204556-123204699	ENSG00000213296,ENSG00000230268,ENSG00000241324,ENSG00000243574,ENSG00000242593,ENSG00000234224,ENSG00000241345,ENSG00000225583,ENSG00000106304,ENSG00000207338,ENSG00000232524,ENSG00000223595,ENSG00000081800,ENSG00000226680,ENSG00000128519,ENSG00000213302
chr7	123532930	123533073	7:123532930-123533073	ENSG00000242593,ENSG00000234224,ENSG00000241345,ENSG00000225583,ENSG00000228211,ENSG00000230442,ENSG00000146809,ENSG00000128609,ENSG00000207338,ENSG00000232524,ENSG00000164675
chr7	123534191	123535360	7:123534191-123535360	ENSG00000207214,ENSG00000213296,ENSG00000230268,ENSG00000241324,ENSG00000243574,ENSG00000242593,ENSG00000234224,ENSG00000241345,ENSG00000225583,ENSG00000106304,ENSG00000106302,ENSG00000228211,ENSG00000201104,ENSG00000230442,ENSG00000146809,ENSG00000128609,ENSG00000207338,ENSG00000232524,ENSG00000164675,ENSG00000223595,ENSG00000240499
chr7	123557584	123558295	7:123557584-123558295	ENSG00000241324,ENSG00000243574,ENSG00000242593,ENSG00000234224,ENSG00000241345,ENSG00000225583,ENSG00000106304,ENSG00000106302,ENSG00000228211,ENSG00000201104,ENSG00000230442,ENSG00000146809,ENSG00000128609,ENSG00000207338,ENSG00000232524,ENSG00000164675
chr7	123657123	123657641	7:123657123-123657641	ENSG00000207214,ENSG00000213296,ENSG00000230268,ENSG00000241324,ENSG00000243574,ENSG00000242593,ENSG00000234224,ENSG00000241345,ENSG00000225583,ENSG00000106304,ENSG00000106302,ENSG00000228211,ENSG00000201104,ENSG00000170807,ENSG00000230442,ENSG00000146809,ENSG00000207338,ENSG00000232524
chr7	123747723	123747866	7:123747723-123747866	ENSG00000242593,ENSG00000234224,ENSG00000225583,ENSG00000106304,ENSG00000106302,ENSG00000228211,ENSG00000201104,ENSG00000272686,ENSG00000106299,ENSG00000230442,ENSG00000146809
chr7	123748281	123749635	7:123748281-123749635	ENSG00000205898,ENSG00000186676,ENSG00000207214,ENSG00000213296,ENSG00000230268,ENSG00000241324,ENSG00000243574,ENSG00000242593,ENSG00000234224,ENSG00000241345,ENSG00000225583,ENSG00000106304,ENSG00000106302,ENSG00000228211,ENSG00000201104,ENSG00000272686,ENSG00000106299,ENSG00000230442,ENSG00000146809,ENSG00000207338,ENSG00000232524,ENSG00000240499
chr7	124765711	124765947	7:124765711-124765947	ENSG00000230820,ENSG00000287568,ENSG00000227249,ENSG00000241921,ENSG00000197462,ENSG00000219445,ENSG00000205898,ENSG00000224899,ENSG00000186676,ENSG00000275356,ENSG00000170775,ENSG00000279419,ENSG00000207214,ENSG00000213296,ENSG00000230268,ENSG00000241324,ENSG00000243574,ENSG00000242593,ENSG00000234224,ENSG00000241345,ENSG00000225583,ENSG00000106304,ENSG00000106302,ENSG00000228211
chr7	124929489	124930316	7:124929489-124930316	ENSG00000287568,ENSG00000197462,ENSG00000205898,ENSG00000224899,ENSG00000186676,ENSG00000224897,ENSG00000128513,ENSG00000275356,ENSG00000207214,ENSG00000213296,ENSG00000230268,ENSG00000241324,ENSG00000243574,ENSG00000242593,ENSG00000234224
chr7	124942450	124942679	7:124942450-124942679	ENSG00000287568,ENSG00000227249,ENSG00000287702,ENSG00000241921,ENSG00000197462,ENSG00000219445,ENSG00000205898,ENSG00000224899,ENSG00000186676,ENSG00000224897,ENSG00000128513,ENSG00000275356,ENSG00000207214,ENSG00000213296,ENSG00000230268,ENSG00000241324,ENSG00000243574,ENSG00000242593,ENSG00000234224,ENSG00000241345,ENSG00000106304
chr7	125347345	125347561	7:125347345-125347561	ENSG00000207692,ENSG00000224981,ENSG00000287568,ENSG00000227249,ENSG00000287702,ENSG00000241921,ENSG00000197462,ENSG00000227847,ENSG00000234071,ENSG00000213291,ENSG00000219445,ENSG00000205898,ENSG00000224899,ENSG00000186676,ENSG00000207214,ENSG00000213296,ENSG00000230268,ENSG00000241324,ENSG00000243574,ENSG00000242593,ENSG00000234224,ENSG00000241345,ENSG00000225583,ENSG00000106304
chr7	125356036	125356309	7:125356036-125356309	ENSG00000207692,ENSG00000230820,ENSG00000224981,ENSG00000287568,ENSG00000227249,ENSG00000287702,ENSG00000241921,ENSG00000197462,ENSG00000227847,ENSG00000234071,ENSG00000213291,ENSG00000219445,ENSG00000205898,ENSG00000224899,ENSG00000186676,ENSG00000207214,ENSG00000213296,ENSG00000230268,ENSG00000241324,ENSG00000243574,ENSG00000242593,ENSG00000234224,ENSG00000241345,ENSG00000225583,ENSG00000106304
chr7	127252968	127253144	7:127252968-127253144	ENSG00000226770,ENSG00000236105,ENSG00000236340,ENSG00000207692,ENSG00000230820,ENSG00000224981,ENSG00000287568,ENSG00000227249,ENSG00000287702,ENSG00000179603,ENSG00000241921,ENSG00000197462
chr7	127254001	127254168	7:127254001-127254168	ENSG00000226770,ENSG00000236105,ENSG00000236340,ENSG00000207692,ENSG00000230820,ENSG00000224981,ENSG00000287568,ENSG00000227249,ENSG00000287702,ENSG00000179603,ENSG00000241921,ENSG00000197462
chr7	127347632	127347996	7:127347632-127347996	ENSG00000226770,ENSG00000280347,ENSG00000224138,ENSG00000279265,ENSG00000048405,ENSG00000236105,ENSG00000236340,ENSG00000207692,ENSG00000230820,ENSG00000224981,ENSG00000287568,ENSG00000227249,ENSG00000287702,ENSG00000241921,ENSG00000197462
chr7	127391806	127393354	7:127391806-127393354	ENSG00000226770,ENSG00000280347,ENSG00000048405,ENSG00000236105,ENSG00000236340,ENSG00000207692,ENSG00000230820,ENSG00000224981,ENSG00000287568,ENSG00000227249,ENSG00000287702,ENSG00000241921,ENSG00000197462
chr7	127585265	127585823	7:127585265-127585823	ENSG00000272915,ENSG00000174697,ENSG00000279078,ENSG00000106331,ENSG00000106328,ENSG00000004059,ENSG00000179562,ENSG00000226770,ENSG00000236105,ENSG00000207692,ENSG00000230820,ENSG00000224981,ENSG00000287568,ENSG00000227249,ENSG00000287702,ENSG00000241921
chr7	127588064	127588763	7:127588064-127588763	ENSG00000106331,ENSG00000106328,ENSG00000004059,ENSG00000179562,ENSG00000226770,ENSG00000236105,ENSG00000207692,ENSG00000230820,ENSG00000287568,ENSG00000227249,ENSG00000287702,ENSG00000241921
chr7	127588944	127589044	7:127588944-127589044	ENSG00000106331,ENSG00000106328,ENSG00000004059,ENSG00000179562
chr7	127651531	127652405	7:127651531-127652405	ENSG00000242261,ENSG00000272915,ENSG00000174697,ENSG00000279078,ENSG00000240579,ENSG00000197157,ENSG00000240790,ENSG00000106331,ENSG00000106328,ENSG00000004059,ENSG00000179562,ENSG00000226770,ENSG00000280347,ENSG00000236105,ENSG00000236340,ENSG00000207692,ENSG00000230820,ENSG00000224981,ENSG00000287568,ENSG00000227249,ENSG00000287702,ENSG00000241921,ENSG00000197462
chr7	127884140	127884253	7:127884140-127884253	ENSG00000174697,ENSG00000279078,ENSG00000240579,ENSG00000197157,ENSG00000287568,ENSG00000287702
chr7	128031070	128031279	7:128031070-128031279	ENSG00000128594,ENSG00000279078,ENSG00000240579
chr7	128031339	128031564	7:128031339-128031564	ENSG00000128594,ENSG00000279078,ENSG00000240579
chr7	128031838	128031968	7:128031838-128031968	ENSG00000128594,ENSG00000279078,ENSG00000240579
chr7	128032004	128032239	7:128032004-128032239	ENSG00000272915,ENSG00000174697,ENSG00000128594,ENSG00000279078,ENSG00000240579
chr7	128075800	128075940	7:128075800-128075940	ENSG00000272915,ENSG00000174697,ENSG00000207588,ENSG00000279078,ENSG00000197157
chr7	128103697	128103924	7:128103697-128103924	ENSG00000242261,ENSG00000272915,ENSG00000174697,ENSG00000207588,ENSG00000279078,ENSG00000240579,ENSG00000207692,ENSG00000230820,ENSG00000287568,ENSG00000227249
chr7	128121724	128121944	7:128121724-128121944	ENSG00000242261,ENSG00000272915,ENSG00000174697,ENSG00000279078,ENSG00000240579,ENSG00000106331,ENSG00000226770,ENSG00000207692,ENSG00000230820,ENSG00000224981,ENSG00000287568,ENSG00000227249,ENSG00000287702,ENSG00000241921,ENSG00000197462
chr7	128135762	128135978	7:128135762-128135978	ENSG00000242261,ENSG00000272915,ENSG00000174697,ENSG00000207705,ENSG00000279078,ENSG00000240579,ENSG00000226770,ENSG00000230820,ENSG00000224981,ENSG00000287568
chr7	128209902	128210024	7:128209902-128210024	ENSG00000242261,ENSG00000272915,ENSG00000174697,ENSG00000207705,ENSG00000279078,ENSG00000240579,ENSG00000226770,ENSG00000224981,ENSG00000227249
chr7	128343651	128344081	7:128343651-128344081	ENSG00000224940,ENSG00000238750,ENSG00000242261,ENSG00000106344,ENSG00000272915,ENSG00000174697
chr7	128352227	128352445	7:128352227-128352445	ENSG00000224940,ENSG00000238750,ENSG00000242261,ENSG00000106344,ENSG00000272915
chr7	128387662	128387960	7:128387662-128387960	ENSG00000224940,ENSG00000242261,ENSG00000272915
chr7	128398677	128398824	7:128398677-128398824	ENSG00000106348
chr7	128404422	128404748	7:128404422-128404748	ENSG00000106348
chr7	128405829	128406211	7:128405829-128406211	ENSG00000106348
chr7	128409535	128410533	7:128409535-128410533	ENSG00000272601,ENSG00000238590,ENSG00000106348
chr7	128425904	128426004	7:128425904-128426004	ENSG00000272601,ENSG00000240758,ENSG00000135245,ENSG00000273184,ENSG00000238590,ENSG00000228700
chr7	128427412	128427537	7:128427412-128427537	ENSG00000272601,ENSG00000240758,ENSG00000135245,ENSG00000273184,ENSG00000238590,ENSG00000228700
chr7	128454339	128454823	7:128454339-128454823	ENSG00000242588,ENSG00000213280,ENSG00000272601,ENSG00000240758,ENSG00000135245,ENSG00000273184,ENSG00000238590,ENSG00000228700
chr7	128455577	128456101	7:128455577-128456101	ENSG00000281490,ENSG00000243679,ENSG00000229413,ENSG00000230715,ENSG00000243302,ENSG00000223189,ENSG00000165055,ENSG00000272601,ENSG00000240758,ENSG00000135245,ENSG00000273184,ENSG00000238590,ENSG00000228700,ENSG00000106348
chr7	128459445	128459594	7:128459445-128459594	ENSG00000272601,ENSG00000240758,ENSG00000135245,ENSG00000273184,ENSG00000238590,ENSG00000228700
chr7	128476526	128476957	7:128476526-128476957	ENSG00000242241,ENSG00000128604,ENSG00000239722,ENSG00000271344,ENSG00000205085,ENSG00000241493,ENSG00000271553,ENSG00000281490,ENSG00000243679,ENSG00000229413,ENSG00000230715,ENSG00000243302,ENSG00000223189,ENSG00000281896,ENSG00000242588,ENSG00000213280,ENSG00000280828,ENSG00000273270,ENSG00000276988,ENSG00000165055,ENSG00000272601
chr7	128525720	128525897	7:128525720-128525897	ENSG00000241493,ENSG00000271553,ENSG00000223189,ENSG00000281896,ENSG00000242588,ENSG00000213280,ENSG00000280828,ENSG00000273270,ENSG00000276988,ENSG00000165055
chr7	128530809	128532057	7:128530809-128532057	ENSG00000275106,ENSG00000239722,ENSG00000271344,ENSG00000205085,ENSG00000241493,ENSG00000271553,ENSG00000281490,ENSG00000243679,ENSG00000229413,ENSG00000230715,ENSG00000243302,ENSG00000223189,ENSG00000281896,ENSG00000242588,ENSG00000213280,ENSG00000280828,ENSG00000273270,ENSG00000165055,ENSG00000272601,ENSG00000242261
chr7	128532201	128532359	7:128532201-128532359	ENSG00000281896,ENSG00000242588,ENSG00000213280,ENSG00000280828,ENSG00000273270,ENSG00000165055
chr7	128715219	128715319	7:128715219-128715319	ENSG00000244218,ENSG00000135248,ENSG00000252866,ENSG00000201041,ENSG00000239722,ENSG00000271344,ENSG00000205085,ENSG00000241493,ENSG00000271553,ENSG00000281490,ENSG00000243679,ENSG00000229413,ENSG00000230715,ENSG00000243302
chr7	128738891	128739755	7:128738891-128739755	ENSG00000230626,ENSG00000241573,ENSG00000241102,ENSG00000242241,ENSG00000275106,ENSG00000128604,ENSG00000224163,ENSG00000128596,ENSG00000128617,ENSG00000244218,ENSG00000128595,ENSG00000135248,ENSG00000252866,ENSG00000201041,ENSG00000239722,ENSG00000271344,ENSG00000205085,ENSG00000241493,ENSG00000271553,ENSG00000281490,ENSG00000243679,ENSG00000229413,ENSG00000230715,ENSG00000243302,ENSG00000223189,ENSG00000281896,ENSG00000242588,ENSG00000213280
chr7	128791190	128791591	7:128791190-128791591	ENSG00000128596,ENSG00000128617,ENSG00000244218,ENSG00000239722,ENSG00000271344,ENSG00000241493,ENSG00000271553,ENSG00000281490,ENSG00000243679,ENSG00000229413,ENSG00000230715,ENSG00000243302
chr7	128829823	128829979	7:128829823-128829979	ENSG00000275106,ENSG00000128604,ENSG00000224163,ENSG00000128591,ENSG00000128596,ENSG00000128617,ENSG00000244218,ENSG00000252866,ENSG00000201041,ENSG00000239722,ENSG00000271344,ENSG00000205085,ENSG00000241493,ENSG00000271553,ENSG00000281490,ENSG00000243679,ENSG00000229413,ENSG00000230715,ENSG00000243302,ENSG00000223189,ENSG00000281896
chr7	128830190	128830719	7:128830190-128830719	ENSG00000224163,ENSG00000128591,ENSG00000128596,ENSG00000128617,ENSG00000244218,ENSG00000252866,ENSG00000201041,ENSG00000239722,ENSG00000271344,ENSG00000205085,ENSG00000241493,ENSG00000271553,ENSG00000281490,ENSG00000243679,ENSG00000229413,ENSG00000230715,ENSG00000243302,ENSG00000223189,ENSG00000281896
chr7	128831550	128831787	7:128831550-128831787	ENSG00000128591,ENSG00000128617,ENSG00000244218,ENSG00000239722,ENSG00000271344,ENSG00000281490,ENSG00000243679,ENSG00000229413,ENSG00000230715,ENSG00000243302
chr7	128832522	128832723	7:128832522-128832723	ENSG00000128591,ENSG00000128617,ENSG00000244218,ENSG00000239722,ENSG00000271344,ENSG00000281490
chr7	128833190	128833431	7:128833190-128833431	ENSG00000128591,ENSG00000128596,ENSG00000128617,ENSG00000244218,ENSG00000252866,ENSG00000201041,ENSG00000239722,ENSG00000271344,ENSG00000205085,ENSG00000241493,ENSG00000271553,ENSG00000281490,ENSG00000243679,ENSG00000229413,ENSG00000230715,ENSG00000243302
chr7	128833656	128833979	7:128833656-128833979	ENSG00000128591,ENSG00000128596,ENSG00000128617,ENSG00000244218,ENSG00000252866,ENSG00000201041,ENSG00000239722,ENSG00000271344,ENSG00000205085,ENSG00000241493,ENSG00000271553,ENSG00000281490,ENSG00000243679,ENSG00000229413,ENSG00000230715,ENSG00000243302,ENSG00000223189,ENSG00000281896
chr7	128859773	128859901	7:128859773-128859901	ENSG00000128524,ENSG00000242902,ENSG00000128617,ENSG00000243679,ENSG00000229413,ENSG00000230715,ENSG00000243302
chr7	128859937	128860283	7:128859937-128860283	ENSG00000242241,ENSG00000275106,ENSG00000128604,ENSG00000224163,ENSG00000272899,ENSG00000128524,ENSG00000135253,ENSG00000242902,ENSG00000128617,ENSG00000244218,ENSG00000205085,ENSG00000241493,ENSG00000271553,ENSG00000281490,ENSG00000223189,ENSG00000281896
chr7	128862548	128863266	7:128862548-128863266	ENSG00000240416,ENSG00000241573,ENSG00000241102,ENSG00000242241,ENSG00000275106,ENSG00000128604,ENSG00000224163,ENSG00000272899,ENSG00000128524,ENSG00000135253,ENSG00000242902,ENSG00000128596,ENSG00000128617,ENSG00000244218,ENSG00000252866,ENSG00000201041,ENSG00000239722,ENSG00000271344,ENSG00000205085,ENSG00000241493,ENSG00000271553,ENSG00000281490,ENSG00000243679,ENSG00000229413,ENSG00000230715,ENSG00000243302,ENSG00000223189,ENSG00000281896,ENSG00000242588,ENSG00000213280
chr7	128869437	128869747	7:128869437-128869747	ENSG00000242241,ENSG00000275106,ENSG00000128604,ENSG00000224163,ENSG00000272899,ENSG00000128524,ENSG00000135253,ENSG00000242902,ENSG00000128617,ENSG00000244218,ENSG00000252866,ENSG00000201041,ENSG00000239722,ENSG00000271344,ENSG00000205085,ENSG00000241493,ENSG00000271553,ENSG00000281490,ENSG00000243679,ENSG00000229413,ENSG00000230715,ENSG00000243302,ENSG00000223189,ENSG00000281896,ENSG00000242588,ENSG00000213280
chr7	128880151	128880406	7:128880151-128880406	ENSG00000241573,ENSG00000241102,ENSG00000242241,ENSG00000275106,ENSG00000128604,ENSG00000224163,ENSG00000135253,ENSG00000128617,ENSG00000244218,ENSG00000252866,ENSG00000201041,ENSG00000239722,ENSG00000271344,ENSG00000205085,ENSG00000241493,ENSG00000271553,ENSG00000281490,ENSG00000243679,ENSG00000229413,ENSG00000230715,ENSG00000243302,ENSG00000223189,ENSG00000281896
chr7	128883706	128883847	7:128883706-128883847	ENSG00000241573,ENSG00000241102,ENSG00000275106,ENSG00000128604,ENSG00000224163,ENSG00000135253,ENSG00000252866,ENSG00000201041,ENSG00000239722,ENSG00000271344,ENSG00000205085,ENSG00000241493,ENSG00000271553,ENSG00000281490,ENSG00000243679,ENSG00000229413,ENSG00000230715,ENSG00000243302,ENSG00000223189,ENSG00000281896
chr7	128890822	128890936	7:128890822-128890936	ENSG00000230626,ENSG00000240416,ENSG00000241573,ENSG00000241102,ENSG00000242241,ENSG00000275106,ENSG00000128604,ENSG00000224163,ENSG00000135253,ENSG00000239722,ENSG00000271344,ENSG00000205085,ENSG00000241493,ENSG00000271553,ENSG00000281490,ENSG00000243679,ENSG00000229413,ENSG00000230715,ENSG00000243302,ENSG00000223189,ENSG00000281896
chr7	129054495	129055453	7:129054495-129055453	ENSG00000230626,ENSG00000240416,ENSG00000241573,ENSG00000241102,ENSG00000242162,ENSG00000230359,ENSG00000244556,ENSG00000242241,ENSG00000064419,ENSG00000275106,ENSG00000128604,ENSG00000224163
chr7	129169241	129169410	7:129169241-129169410	ENSG00000243230,ENSG00000128602,ENSG00000200629,ENSG00000158457,ENSG00000230626,ENSG00000240416,ENSG00000241573,ENSG00000241102
chr7	129218644	129218839	7:129218644-129218839	ENSG00000199846,ENSG00000239919,ENSG00000238072,ENSG00000286722,ENSG00000158467,ENSG00000243230,ENSG00000128602,ENSG00000200629,ENSG00000158457,ENSG00000230626,ENSG00000240416,ENSG00000241573,ENSG00000241102,ENSG00000275106
chr7	129224440	129225278	7:129224440-129225278	ENSG00000286380,ENSG00000199846,ENSG00000239919,ENSG00000238072,ENSG00000286722,ENSG00000158467,ENSG00000243230,ENSG00000128602,ENSG00000200629,ENSG00000158457,ENSG00000230626,ENSG00000240416,ENSG00000241573,ENSG00000241102,ENSG00000242162,ENSG00000244556,ENSG00000242241,ENSG00000275106,ENSG00000128604,ENSG00000224163
chr7	129225332	129225515	7:129225332-129225515	ENSG00000199846,ENSG00000286722,ENSG00000158467,ENSG00000128602,ENSG00000230626,ENSG00000240416
chr7	129434009	129434756	7:129434009-129434756	ENSG00000199846,ENSG00000239919,ENSG00000128578,ENSG00000238072,ENSG00000286722,ENSG00000158467
chr7	129502333	129502618	7:129502333-129502618	ENSG00000240204,ENSG00000199846,ENSG00000239919,ENSG00000238072,ENSG00000286722
chr7	129574564	129574719	7:129574564-129574719	ENSG00000207691,ENSG00000199158,ENSG00000207990,ENSG00000199846,ENSG00000239919,ENSG00000238072,ENSG00000286722,ENSG00000230626
chr7	129611391	129612346	7:129611391-129612346	ENSG00000201109,ENSG00000242078,ENSG00000207691,ENSG00000199158,ENSG00000207990,ENSG00000286380,ENSG00000212238,ENSG00000106459,ENSG00000273329,ENSG00000199846,ENSG00000239919,ENSG00000238072,ENSG00000286722,ENSG00000240416
chr7	129739498	129739751	7:129739498-129739751	ENSG00000201109,ENSG00000242078,ENSG00000207691,ENSG00000199158,ENSG00000207990,ENSG00000286380,ENSG00000212238
chr7	129825373	129825584	7:129825373-129825584	ENSG00000201109,ENSG00000242078,ENSG00000207691,ENSG00000199158,ENSG00000207990,ENSG00000286380,ENSG00000212238
chr7	129825684	129825980	7:129825684-129825980	ENSG00000201109,ENSG00000242078,ENSG00000207691,ENSG00000199158,ENSG00000207990,ENSG00000286380,ENSG00000212238,ENSG00000199846,ENSG00000239919,ENSG00000286722
chr7	129826046	129826224	7:129826046-129826224	ENSG00000201109,ENSG00000242078,ENSG00000207691,ENSG00000199158,ENSG00000207990,ENSG00000286380,ENSG00000212238
chr7	129830128	129830527	7:129830128-129830527	ENSG00000201109,ENSG00000186591,ENSG00000242078,ENSG00000207691,ENSG00000199158,ENSG00000207990,ENSG00000286380,ENSG00000212238
chr7	129864077	129864355	7:129864077-129864355	ENSG00000201109,ENSG00000186591,ENSG00000199158,ENSG00000207990
chr7	129906634	129907080	7:129906634-129907080	ENSG00000201109,ENSG00000242078,ENSG00000207691,ENSG00000199158,ENSG00000207990,ENSG00000286380
chr7	129914920	129915020	7:129914920-129915020	ENSG00000201109
chr7	129916558	129916765	7:129916558-129916765	ENSG00000201109
chr7	129948886	129949299	7:129948886-129949299	ENSG00000201109,ENSG00000199516,ENSG00000244036,ENSG00000186591,ENSG00000242078
chr7	129952180	129953192	7:129952180-129953192	ENSG00000201109,ENSG00000199516,ENSG00000244036,ENSG00000186591
chr7	129969924	129970207	7:129969924-129970207	ENSG00000201109,ENSG00000244036,ENSG00000242078,ENSG00000207691,ENSG00000199158,ENSG00000207990,ENSG00000286380,ENSG00000212238
chr7	130051174	130051503	7:130051174-130051503	ENSG00000201109,ENSG00000091732
chr7	130059478	130059880	7:130059478-130059880	ENSG00000201109,ENSG00000091732
chr7	130070075	130070742	7:130070075-130070742	ENSG00000158525,ENSG00000128510,ENSG00000158516,ENSG00000270992,ENSG00000240571,ENSG00000146842,ENSG00000128607,ENSG00000201109,ENSG00000091732,ENSG00000270953,ENSG00000286214,ENSG00000239021,ENSG00000226045,ENSG00000213265,ENSG00000266265,ENSG00000271522,ENSG00000229858,ENSG00000240680,ENSG00000232716
chr7	130072287	130072423	7:130072287-130072423	ENSG00000270992,ENSG00000240571,ENSG00000128607,ENSG00000266265,ENSG00000271522,ENSG00000229858,ENSG00000240680
chr7	130141598	130141766	7:130141598-130141766	ENSG00000270992,ENSG00000240571,ENSG00000229196
chr7	130205148	130205715	7:130205148-130205715	ENSG00000158525,ENSG00000128510,ENSG00000158516,ENSG00000270992,ENSG00000165120,ENSG00000240571,ENSG00000146842,ENSG00000270953,ENSG00000286214,ENSG00000213265,ENSG00000266265,ENSG00000271522
chr7	130278179	130278279	7:130278179-130278279	ENSG00000091704,ENSG00000158525,ENSG00000128510,ENSG00000158516,ENSG00000270992,ENSG00000270953
chr7	130373740	130374102	7:130373740-130374102	ENSG00000091704,ENSG00000158525,ENSG00000128510,ENSG00000158516,ENSG00000270992,ENSG00000270953
chr7	130430966	130431092	7:130430966-130431092	ENSG00000106477,ENSG00000158525
chr7	130440652	130441364	7:130440652-130441364	ENSG00000259920,ENSG00000106477,ENSG00000091704,ENSG00000158525,ENSG00000128510,ENSG00000270992,ENSG00000270953
chr7	130486157	130486367	7:130486157-130486367	ENSG00000272701,ENSG00000259920,ENSG00000106484,ENSG00000277269,ENSG00000278055,ENSG00000274500,ENSG00000270823,ENSG00000199043,ENSG00000270953
chr7	130490975	130491085	7:130490975-130491085	ENSG00000272701,ENSG00000259920,ENSG00000106484,ENSG00000277269,ENSG00000278055,ENSG00000274500,ENSG00000270823,ENSG00000199043,ENSG00000270953
chr7	130566366	130566483	7:130566366-130566483	ENSG00000270992,ENSG00000158623,ENSG00000270953,ENSG00000286214,ENSG00000239021,ENSG00000226045,ENSG00000213265
chr7	130566515	130567036	7:130566515-130567036	ENSG00000259920,ENSG00000091704,ENSG00000158525,ENSG00000128510,ENSG00000158516,ENSG00000270992,ENSG00000240571,ENSG00000270823,ENSG00000199043,ENSG00000158623,ENSG00000270953,ENSG00000286214,ENSG00000239021,ENSG00000226045,ENSG00000213265,ENSG00000266265,ENSG00000271522,ENSG00000229858,ENSG00000240680
chr7	130668186	130669057	7:130668186-130669057	ENSG00000158525,ENSG00000128510,ENSG00000158516,ENSG00000270992,ENSG00000240571,ENSG00000158623,ENSG00000270953,ENSG00000286214,ENSG00000239021,ENSG00000226045,ENSG00000213265,ENSG00000287547,ENSG00000266265,ENSG00000271522,ENSG00000229858,ENSG00000240680,ENSG00000232716
chr7	130891301	130891401	7:130891301-130891401	ENSG00000232716,ENSG00000284032,ENSG00000283797
chr7	130897110	130897279	7:130897110-130897279	ENSG00000232716,ENSG00000233559,ENSG00000284032,ENSG00000226380,ENSG00000283797,ENSG00000271204
chr7	130912290	130912408	7:130912290-130912408	ENSG00000233559,ENSG00000284032,ENSG00000226380,ENSG00000283797,ENSG00000271204
chr7	130913253	130913864	7:130913253-130913864	ENSG00000233559,ENSG00000284032,ENSG00000226380,ENSG00000283797,ENSG00000271204,ENSG00000273319
chr7	130921385	130921869	7:130921385-130921869	ENSG00000233559,ENSG00000284032,ENSG00000226380,ENSG00000283797,ENSG00000271204,ENSG00000273319
chr7	130941432	130941824	7:130941432-130941824	ENSG00000233559,ENSG00000284032,ENSG00000226380,ENSG00000283797,ENSG00000271204,ENSG00000273319
chr7	130942184	130942384	7:130942184-130942384	ENSG00000233559,ENSG00000284032,ENSG00000283797,ENSG00000271204,ENSG00000273319
chr7	130963422	130963603	7:130963422-130963603	ENSG00000232716,ENSG00000284032,ENSG00000283797,ENSG00000271204
chr7	130986278	130986397	7:130986278-130986397	ENSG00000232716,ENSG00000284032,ENSG00000283797,ENSG00000231721
chr7	130990570	130990755	7:130990570-130990755	-
chr7	130994404	130994601	7:130994404-130994601	-
chr7	130994898	130995054	7:130994898-130995054	ENSG00000284032,ENSG00000283797
chr7	130996860	130997032	7:130996860-130997032	-
chr7	131039255	131039355	7:131039255-131039355	ENSG00000284032,ENSG00000283797,ENSG00000199627
chr7	131040583	131040722	7:131040583-131040722	ENSG00000229858,ENSG00000240680,ENSG00000284032,ENSG00000283797,ENSG00000199627
chr7	131057276	131057453	7:131057276-131057453	ENSG00000231721,ENSG00000199627
chr7	131069361	131069503	7:131069361-131069503	ENSG00000199627
chr7	131071875	131072376	7:131071875-131072376	ENSG00000284032,ENSG00000283797,ENSG00000231721,ENSG00000199627,ENSG00000236753
chr7	131105555	131107079	7:131105555-131107079	ENSG00000285106,ENSG00000231721,ENSG00000128585
chr7	131107133	131107233	7:131107133-131107233	ENSG00000285106,ENSG00000231721,ENSG00000128585
chr7	131107305	131107478	7:131107305-131107478	ENSG00000285106,ENSG00000231721
chr7	131107806	131108376	7:131107806-131108376	ENSG00000285106,ENSG00000231721,ENSG00000128585
chr7	131109787	131110258	7:131109787-131110258	ENSG00000285106,ENSG00000231721,ENSG00000128585
chr7	131110310	131110542	7:131110310-131110542	ENSG00000285106,ENSG00000231721,ENSG00000128585
chr7	131110999	131111099	7:131110999-131111099	ENSG00000285106,ENSG00000231721,ENSG00000128585
chr7	131111183	131111532	7:131111183-131111532	ENSG00000285106,ENSG00000231721,ENSG00000128585
chr7	131219307	131219786	7:131219307-131219786	ENSG00000233287
chr7	131225611	131225991	7:131225611-131225991	ENSG00000233287
chr7	131235855	131235992	7:131235855-131235992	ENSG00000233287
chr7	131284871	131285004	7:131284871-131285004	ENSG00000128585
chr7	131285651	131285768	7:131285651-131285768	ENSG00000128585
chr7	131327315	131328479	7:131327315-131328479	ENSG00000128585,ENSG00000236753
chr7	131329292	131329398	7:131329292-131329398	ENSG00000128585,ENSG00000236753
chr7	131424334	131424462	7:131424334-131424462	-
chr7	131436469	131436632	7:131436469-131436632	-
chr7	131486359	131486559	7:131486359-131486559	ENSG00000273489
chr7	131497605	131497789	7:131497605-131497789	ENSG00000273489
chr7	131497821	131497939	7:131497821-131497939	ENSG00000273489
chr7	131498324	131498622	7:131498324-131498622	ENSG00000273489
chr7	131503795	131503905	7:131503795-131503905	ENSG00000273489,ENSG00000128567
chr7	131507859	131508281	7:131507859-131508281	ENSG00000273489,ENSG00000128567
chr7	131511855	131512053	7:131511855-131512053	ENSG00000128567
chr7	131513476	131513839	7:131513476-131513839	ENSG00000128567
chr7	131518850	131519459	7:131518850-131519459	ENSG00000128567,ENSG00000224545
chr7	131520672	131520957	7:131520672-131520957	ENSG00000224545
chr7	131521371	131522336	7:131521371-131522336	ENSG00000224545
chr7	131523992	131524422	7:131523992-131524422	ENSG00000224545
chr7	131529287	131529526	7:131529287-131529526	ENSG00000224545
chr7	131529712	131530051	7:131529712-131530051	ENSG00000224545
chr7	131532851	131533008	7:131532851-131533008	-
chr7	131533114	131533603	7:131533114-131533603	ENSG00000224545
chr7	131535646	131535804	7:131535646-131535804	-
chr7	131537781	131537881	7:131537781-131537881	-
chr7	131538334	131538795	7:131538334-131538795	-
chr7	131538903	131539129	7:131538903-131539129	-
chr7	131540297	131540816	7:131540297-131540816	-
chr7	131540851	131540951	7:131540851-131540951	-
chr7	131541531	131542396	7:131541531-131542396	ENSG00000232716,ENSG00000224865
chr7	131544493	131544858	7:131544493-131544858	-
chr7	131545029	131545134	7:131545029-131545134	-
chr7	131546712	131546873	7:131546712-131546873	-
chr7	131551190	131551387	7:131551190-131551387	ENSG00000128567
chr7	131554089	131554491	7:131554089-131554491	ENSG00000128567
chr7	131556012	131557215	7:131556012-131557215	ENSG00000128567
chr7	131557793	131558430	7:131557793-131558430	ENSG00000128567
chr7	131568650	131568760	7:131568650-131568760	-
chr7	131581129	131582134	7:131581129-131582134	ENSG00000271522,ENSG00000236281,ENSG00000233263,ENSG00000236386,ENSG00000224865
chr7	131582224	131582616	7:131582224-131582616	-
chr7	131586190	131586656	7:131586190-131586656	ENSG00000236281,ENSG00000233263,ENSG00000236386
chr7	131600713	131600905	7:131600713-131600905	ENSG00000236281,ENSG00000233263,ENSG00000236386
chr7	131619823	131619951	7:131619823-131619951	-
chr7	131620886	131621058	7:131620886-131621058	-
chr7	131622886	131623814	7:131622886-131623814	ENSG00000236281,ENSG00000233263,ENSG00000236386
chr7	131625564	131626242	7:131625564-131626242	ENSG00000236281,ENSG00000233263,ENSG00000236386,ENSG00000224865
chr7	131626349	131626449	7:131626349-131626449	-
chr7	131629303	131629853	7:131629303-131629853	ENSG00000236281
chr7	131633411	131633848	7:131633411-131633848	-
chr7	131636102	131636513	7:131636102-131636513	ENSG00000236281,ENSG00000233263,ENSG00000236386,ENSG00000224865
chr7	131649081	131649279	7:131649081-131649279	-
chr7	131654735	131655085	7:131654735-131655085	ENSG00000213261,ENSG00000236238,ENSG00000236281
chr7	131657758	131658562	7:131657758-131658562	ENSG00000213261,ENSG00000236238,ENSG00000236281
chr7	131664712	131664872	7:131664712-131664872	ENSG00000213261,ENSG00000236238
chr7	131689269	131689422	7:131689269-131689422	ENSG00000236395,ENSG00000236281,ENSG00000233263,ENSG00000236386,ENSG00000224865
chr7	131692045	131692337	7:131692045-131692337	ENSG00000236395,ENSG00000236281,ENSG00000233263,ENSG00000236386,ENSG00000224865
chr7	132080545	132080730	7:132080545-132080730	ENSG00000233263,ENSG00000236386,ENSG00000224865,ENSG00000229532
chr7	132191562	132191674	7:132191562-132191674	ENSG00000236281,ENSG00000233263,ENSG00000236386,ENSG00000224865,ENSG00000221866,ENSG00000225144,ENSG00000183470
chr7	132203708	132203927	7:132203708-132203927	ENSG00000236281,ENSG00000233263,ENSG00000236386,ENSG00000224865,ENSG00000221866,ENSG00000225144,ENSG00000183470,ENSG00000201009,ENSG00000237821
chr7	132251369	132251498	7:132251369-132251498	ENSG00000236281,ENSG00000233263,ENSG00000236386,ENSG00000224865,ENSG00000221866,ENSG00000225144,ENSG00000223436,ENSG00000183470
chr7	132318889	132319050	7:132318889-132319050	ENSG00000233263,ENSG00000236386,ENSG00000224865,ENSG00000221866,ENSG00000225144,ENSG00000223436,ENSG00000183470,ENSG00000225881,ENSG00000237821
chr7	132386227	132386426	7:132386227-132386426	ENSG00000233263,ENSG00000236386,ENSG00000224865,ENSG00000221866,ENSG00000223436,ENSG00000183470,ENSG00000201009,ENSG00000226205
chr7	132480670	132480813	7:132480670-132480813	ENSG00000233263,ENSG00000236386,ENSG00000224865,ENSG00000221866,ENSG00000223436,ENSG00000183470,ENSG00000237821
chr7	132486189	132486576	7:132486189-132486576	ENSG00000233263,ENSG00000236386,ENSG00000221866,ENSG00000223436,ENSG00000183470,ENSG00000201009,ENSG00000225881,ENSG00000235429,ENSG00000226205
chr7	132500884	132501076	7:132500884-132501076	ENSG00000224865,ENSG00000221866,ENSG00000223436,ENSG00000183470
chr7	132502028	132502385	7:132502028-132502385	ENSG00000233263,ENSG00000236386,ENSG00000224865,ENSG00000221866,ENSG00000223436,ENSG00000183470,ENSG00000201009,ENSG00000225881,ENSG00000237821,ENSG00000235967,ENSG00000226205
chr7	132816046	132816200	7:132816046-132816200	ENSG00000183470,ENSG00000201009,ENSG00000225881,ENSG00000227197,ENSG00000283041,ENSG00000284135,ENSG00000237821,ENSG00000276137,ENSG00000235429,ENSG00000235967,ENSG00000226205
chr7	132865431	132865690	7:132865431-132865690	ENSG00000183470,ENSG00000201009,ENSG00000225881,ENSG00000227197,ENSG00000283041,ENSG00000284135,ENSG00000237821,ENSG00000235429,ENSG00000235967,ENSG00000226205
chr7	133081752	133082425	7:133081752-133082425	ENSG00000183470,ENSG00000201009,ENSG00000225881,ENSG00000106554,ENSG00000227197,ENSG00000283041,ENSG00000284135,ENSG00000272393,ENSG00000237821,ENSG00000276137,ENSG00000235429,ENSG00000235967,ENSG00000226205
chr7	133252809	133253198	7:133252809-133253198	ENSG00000183470,ENSG00000201009,ENSG00000225881,ENSG00000283041,ENSG00000284135,ENSG00000237821,ENSG00000131558,ENSG00000276137,ENSG00000235429,ENSG00000235967,ENSG00000226205,ENSG00000231098
chr7	134127238	134127444	7:134127238-134127444	ENSG00000235967,ENSG00000226205,ENSG00000155530,ENSG00000231098,ENSG00000229177
chr7	134174859	134175047	7:134174859-134175047	ENSG00000235967,ENSG00000226205,ENSG00000231098,ENSG00000229177
chr7	134316381	134317350	7:134316381-134317350	ENSG00000235967,ENSG00000226205,ENSG00000231098,ENSG00000205060,ENSG00000229177
chr7	134432419	134433001	7:134432419-134433001	ENSG00000273297,ENSG00000198074,ENSG00000227471
chr7	134458555	134459363	7:134458555-134459363	ENSG00000273297,ENSG00000085662,ENSG00000198074
chr7	134480889	134480989	7:134480889-134480989	ENSG00000085662,ENSG00000198074
chr7	134547701	134547801	7:134547701-134547801	ENSG00000273297,ENSG00000198074,ENSG00000227471
chr7	134593951	134594133	7:134593951-134594133	ENSG00000198074,ENSG00000227471
chr7	134606447	134606577	7:134606447-134606577	ENSG00000273297,ENSG00000198074,ENSG00000227471
chr7	134614056	134614282	7:134614056-134614282	ENSG00000198074
chr7	134646392	134647177	7:134646392-134647177	ENSG00000235967,ENSG00000198074,ENSG00000172331,ENSG00000224375,ENSG00000230101,ENSG00000286458,ENSG00000223500,ENSG00000231794,ENSG00000146857,ENSG00000227073
chr7	134669975	134670139	7:134669975-134670139	ENSG00000224375,ENSG00000230101
chr7	134747444	134747646	7:134747444-134747646	ENSG00000230101,ENSG00000122786
chr7	134779151	134780026	7:134779151-134780026	ENSG00000224375,ENSG00000230101,ENSG00000122786
chr7	134790500	134790600	7:134790500-134790600	ENSG00000230101
chr7	134804476	134804613	7:134804476-134804613	ENSG00000230101
chr7	134848056	134848156	7:134848056-134848156	ENSG00000122786
chr7	134865628	134865754	7:134865628-134865754	ENSG00000122786
chr7	134866676	134866859	7:134866676-134866859	ENSG00000230101,ENSG00000122786
chr7	134891287	134891709	7:134891287-134891709	ENSG00000230101,ENSG00000122786
chr7	134892025	134892250	7:134892025-134892250	ENSG00000122786
chr7	134905516	134905624	7:134905516-134905624	-
chr7	134931621	134931746	7:134931621-134931746	ENSG00000230101
chr7	134941268	134941421	7:134941268-134941421	ENSG00000230101,ENSG00000122786
chr7	134986222	134987089	7:134986222-134987089	ENSG00000286458,ENSG00000146856,ENSG00000223500,ENSG00000287733,ENSG00000231794
chr7	135098521	135098640	7:135098521-135098640	ENSG00000286458,ENSG00000223500
chr7	135144203	135144690	7:135144203-135144690	ENSG00000286458,ENSG00000122783,ENSG00000223500,ENSG00000146859,ENSG00000231794,ENSG00000146857
chr7	135147300	135148299	7:135147300-135148299	ENSG00000286458,ENSG00000122783,ENSG00000223500,ENSG00000146859
chr7	135148468	135148692	7:135148468-135148692	ENSG00000286458,ENSG00000223500,ENSG00000146859
chr7	135150562	135150721	7:135150562-135150721	ENSG00000223500,ENSG00000146859
chr7	135151181	135151478	7:135151181-135151478	ENSG00000286458,ENSG00000122783,ENSG00000223500,ENSG00000146859
chr7	135160217	135160596	7:135160217-135160596	ENSG00000122783,ENSG00000223500,ENSG00000272941,ENSG00000287733
chr7	135160929	135161479	7:135160929-135161479	ENSG00000286458,ENSG00000122783,ENSG00000223500,ENSG00000272941,ENSG00000287733,ENSG00000231794
chr7	135161876	135161993	7:135161876-135161993	ENSG00000122783,ENSG00000272941
chr7	135164744	135164949	7:135164744-135164949	ENSG00000122783,ENSG00000223500,ENSG00000272941,ENSG00000287733
chr7	135166423	135167077	7:135166423-135167077	ENSG00000122783,ENSG00000223500,ENSG00000272941,ENSG00000287733,ENSG00000231794
chr7	135167853	135168274	7:135167853-135168274	ENSG00000122783,ENSG00000272941,ENSG00000287733
chr7	135169929	135170036	7:135169929-135170036	ENSG00000122783,ENSG00000272941,ENSG00000287733
chr7	135170068	135171159	7:135170068-135171159	ENSG00000286458,ENSG00000146856,ENSG00000122783,ENSG00000223500,ENSG00000146859,ENSG00000272941,ENSG00000287733,ENSG00000105875,ENSG00000231794,ENSG00000146857
chr7	135171670	135171939	7:135171670-135171939	ENSG00000286458,ENSG00000122783,ENSG00000272941,ENSG00000287733,ENSG00000231794,ENSG00000146857
chr7	135211126	135212035	7:135211126-135212035	ENSG00000105875,ENSG00000231794,ENSG00000277138,ENSG00000146857
chr7	135212373	135212473	7:135212373-135212473	ENSG00000105875,ENSG00000231794,ENSG00000277138,ENSG00000146857
chr7	135281607	135281776	7:135281607-135281776	ENSG00000146857,ENSG00000276067,ENSG00000227073,ENSG00000155561,ENSG00000271414
chr7	135320383	135320483	7:135320383-135320483	ENSG00000276067,ENSG00000227073
chr7	135509752	135510567	7:135509752-135510567	ENSG00000146857,ENSG00000080802,ENSG00000227073,ENSG00000155561,ENSG00000271414
chr7	135519470	135519687	7:135519470-135519687	ENSG00000080802,ENSG00000227073
chr7	135557629	135558119	7:135557629-135558119	ENSG00000146857,ENSG00000080802,ENSG00000227073,ENSG00000155561
chr7	135662165	135662957	7:135662165-135662957	ENSG00000227073,ENSG00000155561,ENSG00000271414,ENSG00000223718,ENSG00000243317,ENSG00000212303,ENSG00000164707,ENSG00000273219,ENSG00000230649,ENSG00000206705,ENSG00000236503,ENSG00000226066,ENSG00000181072
chr7	135672955	135673076	7:135672955-135673076	ENSG00000271414,ENSG00000223718,ENSG00000243317,ENSG00000212303,ENSG00000164707,ENSG00000273219,ENSG00000230649,ENSG00000236503
chr7	135745973	135746261	7:135745973-135746261	ENSG00000164707,ENSG00000273219,ENSG00000189320,ENSG00000224746,ENSG00000230649,ENSG00000236503,ENSG00000226066,ENSG00000181072
chr7	135758017	135758415	7:135758017-135758415	ENSG00000164707,ENSG00000273219,ENSG00000189320,ENSG00000224746,ENSG00000230649,ENSG00000206705,ENSG00000236503,ENSG00000226066,ENSG00000231244,ENSG00000181072,ENSG00000207597,ENSG00000223657
chr7	135758523	135758860	7:135758523-135758860	ENSG00000164707,ENSG00000273219,ENSG00000189320,ENSG00000224746,ENSG00000230649,ENSG00000236503,ENSG00000226066
chr7	135762195	135762491	7:135762195-135762491	ENSG00000164707,ENSG00000273219,ENSG00000189320,ENSG00000224746,ENSG00000230649,ENSG00000206705,ENSG00000236503,ENSG00000226066,ENSG00000231244,ENSG00000181072,ENSG00000207597
chr7	135834396	135834527	7:135834396-135834527	ENSG00000164707,ENSG00000273219,ENSG00000230649,ENSG00000206705,ENSG00000236503,ENSG00000226066,ENSG00000231244,ENSG00000181072,ENSG00000207597,ENSG00000223657
chr7	135855997	135856122	7:135855997-135856122	ENSG00000273219,ENSG00000199700,ENSG00000230649,ENSG00000206705,ENSG00000236503,ENSG00000226066,ENSG00000231244,ENSG00000181072,ENSG00000207597,ENSG00000223657
chr7	135977036	135977628	7:135977036-135977628	ENSG00000227073,ENSG00000271414,ENSG00000223718,ENSG00000243317,ENSG00000164707,ENSG00000273219,ENSG00000105887,ENSG00000199700,ENSG00000230649,ENSG00000206705,ENSG00000236503,ENSG00000226066,ENSG00000234352,ENSG00000231244,ENSG00000181072,ENSG00000207597,ENSG00000223657,ENSG00000224469,ENSG00000105894,ENSG00000202023,ENSG00000228031
chr7	135979995	135980236	7:135979995-135980236	ENSG00000164707,ENSG00000273219,ENSG00000105887,ENSG00000199700,ENSG00000230649,ENSG00000206705,ENSG00000236503,ENSG00000226066,ENSG00000231244,ENSG00000181072,ENSG00000207597,ENSG00000223657
chr7	136086803	136087095	7:136086803-136087095	ENSG00000230649,ENSG00000232053,ENSG00000206705,ENSG00000236503,ENSG00000226066,ENSG00000234352,ENSG00000231244,ENSG00000181072,ENSG00000207597,ENSG00000223657,ENSG00000224469,ENSG00000105894,ENSG00000202023,ENSG00000231114,ENSG00000228031
chr7	137579996	137580121	7:137579996-137580121	ENSG00000206705,ENSG00000236503,ENSG00000226066,ENSG00000234352,ENSG00000231244,ENSG00000181072,ENSG00000207597,ENSG00000223657,ENSG00000224469,ENSG00000105894,ENSG00000202023,ENSG00000231114,ENSG00000228031,ENSG00000157680,ENSG00000279483,ENSG00000231923,ENSG00000222514,ENSG00000231931
chr7	137656386	137656527	7:137656386-137656527	ENSG00000226066,ENSG00000234352,ENSG00000231244,ENSG00000181072,ENSG00000207597,ENSG00000223657,ENSG00000224469,ENSG00000105894,ENSG00000202023,ENSG00000231114,ENSG00000228031,ENSG00000157680,ENSG00000279483,ENSG00000234639,ENSG00000231923,ENSG00000231931
chr7	137657932	137658037	7:137657932-137658037	ENSG00000226066,ENSG00000234352,ENSG00000231244,ENSG00000207597,ENSG00000223657,ENSG00000224469,ENSG00000105894,ENSG00000202023,ENSG00000231114,ENSG00000228031,ENSG00000279483,ENSG00000234639,ENSG00000231923
chr7	137658278	137658418	7:137658278-137658418	ENSG00000226066,ENSG00000234352,ENSG00000231244,ENSG00000181072,ENSG00000207597,ENSG00000223657,ENSG00000224469,ENSG00000105894,ENSG00000202023,ENSG00000231114,ENSG00000228031,ENSG00000157680,ENSG00000279483,ENSG00000234639,ENSG00000231923,ENSG00000231931
chr7	137717855	137718193	7:137717855-137718193	ENSG00000226066,ENSG00000234352,ENSG00000231244,ENSG00000181072,ENSG00000207597,ENSG00000223657,ENSG00000224469,ENSG00000105894,ENSG00000202023,ENSG00000231114,ENSG00000228031,ENSG00000279483,ENSG00000230383,ENSG00000231923,ENSG00000222514,ENSG00000231931
chr7	137899209	137899531	7:137899209-137899531	ENSG00000234352,ENSG00000231244,ENSG00000181072,ENSG00000207597,ENSG00000224469,ENSG00000105894,ENSG00000202023,ENSG00000231114,ENSG00000228031,ENSG00000157680,ENSG00000279483,ENSG00000237243,ENSG00000234639,ENSG00000231923,ENSG00000284028,ENSG00000233951,ENSG00000222514,ENSG00000231931
chr7	137903750	137903880	7:137903750-137903880	ENSG00000234352,ENSG00000224469,ENSG00000182158,ENSG00000237243,ENSG00000122787,ENSG00000234639,ENSG00000231923,ENSG00000231931
chr7	137932988	137933166	7:137932988-137933166	ENSG00000207597,ENSG00000223657,ENSG00000105894,ENSG00000182158,ENSG00000237243,ENSG00000234639,ENSG00000231923,ENSG00000222514,ENSG00000231931
chr7	137970707	137970824	7:137970707-137970824	ENSG00000105894,ENSG00000228031,ENSG00000237243,ENSG00000234639,ENSG00000231923,ENSG00000231931
chr7	137983767	137983877	7:137983767-137983877	ENSG00000237243,ENSG00000234639,ENSG00000231923
chr7	137990374	137990936	7:137990374-137990936	ENSG00000202023,ENSG00000182158,ENSG00000237243,ENSG00000122787,ENSG00000234639,ENSG00000231923,ENSG00000284028,ENSG00000233951,ENSG00000231931
chr7	137992838	137993045	7:137992838-137993045	ENSG00000182158,ENSG00000237243,ENSG00000122787,ENSG00000234639,ENSG00000231923,ENSG00000231931
chr7	137996420	137996733	7:137996420-137996733	ENSG00000182158,ENSG00000237243,ENSG00000122787,ENSG00000234639
chr7	138001480	138002541	7:138001480-138002541	ENSG00000234352,ENSG00000181072,ENSG00000207597,ENSG00000223657,ENSG00000224469,ENSG00000105894,ENSG00000202023,ENSG00000231114,ENSG00000228031,ENSG00000182158,ENSG00000237243,ENSG00000122787,ENSG00000234639,ENSG00000231923,ENSG00000284028,ENSG00000233951,ENSG00000222514,ENSG00000231931
chr7	138161648	138161799	7:138161648-138161799	ENSG00000223657,ENSG00000231114,ENSG00000231923,ENSG00000214128,ENSG00000105929,ENSG00000223721,ENSG00000243099,ENSG00000234658,ENSG00000252188,ENSG00000157703,ENSG00000214815,ENSG00000213237,ENSG00000213238,ENSG00000252820,ENSG00000225559,ENSG00000284028,ENSG00000233951,ENSG00000222514,ENSG00000231931
chr7	138186990	138187181	7:138186990-138187181	ENSG00000223721,ENSG00000243099,ENSG00000234658,ENSG00000252188,ENSG00000157703,ENSG00000214815,ENSG00000213237,ENSG00000213238,ENSG00000201465,ENSG00000252820,ENSG00000284028,ENSG00000233951,ENSG00000222514,ENSG00000231931
chr7	138226060	138226327	7:138226060-138226327	ENSG00000226066,ENSG00000234352,ENSG00000231244,ENSG00000223657,ENSG00000224469,ENSG00000105894,ENSG00000202023,ENSG00000231114,ENSG00000228031,ENSG00000279483,ENSG00000231923,ENSG00000214128,ENSG00000105929,ENSG00000223721,ENSG00000243099,ENSG00000234658,ENSG00000252188,ENSG00000157703,ENSG00000234995,ENSG00000214815,ENSG00000213237,ENSG00000213238,ENSG00000201465,ENSG00000252820,ENSG00000284028,ENSG00000233951,ENSG00000222514,ENSG00000231931
chr7	138338325	138338906	7:138338325-138338906	ENSG00000226066,ENSG00000234352,ENSG00000231244,ENSG00000181072,ENSG00000207597,ENSG00000223657,ENSG00000224469,ENSG00000105894,ENSG00000202023,ENSG00000231114,ENSG00000228031,ENSG00000279483,ENSG00000231923,ENSG00000214128,ENSG00000105929,ENSG00000223721,ENSG00000243099,ENSG00000234658,ENSG00000252188,ENSG00000157703,ENSG00000234995,ENSG00000214815,ENSG00000213237,ENSG00000213238,ENSG00000252820,ENSG00000284028,ENSG00000233951,ENSG00000222514,ENSG00000231931
chr7	138459798	138461288	7:138459798-138461288	ENSG00000234352,ENSG00000231244,ENSG00000181072,ENSG00000223657,ENSG00000224469,ENSG00000105894,ENSG00000202023,ENSG00000231114,ENSG00000228031,ENSG00000234639,ENSG00000231923,ENSG00000214128,ENSG00000105929,ENSG00000223721,ENSG00000243099,ENSG00000234658,ENSG00000252188,ENSG00000157703,ENSG00000234995,ENSG00000122779,ENSG00000214815,ENSG00000213237,ENSG00000213238,ENSG00000284028,ENSG00000233951,ENSG00000222514,ENSG00000231931
chr7	138738866	138738966	7:138738866-138738966	ENSG00000231923,ENSG00000214128,ENSG00000105929,ENSG00000223721,ENSG00000243099,ENSG00000234658,ENSG00000252188,ENSG00000157703,ENSG00000214815,ENSG00000225559,ENSG00000284028,ENSG00000233951,ENSG00000222514,ENSG00000231931
chr7	138837813	138837989	7:138837813-138837989	ENSG00000214128,ENSG00000105929,ENSG00000223721,ENSG00000243099,ENSG00000234658,ENSG00000252188,ENSG00000157703
chr7	138881196	138881523	7:138881196-138881523	ENSG00000199646,ENSG00000214128,ENSG00000105929,ENSG00000223721
chr7	138886648	138886748	7:138886648-138886748	ENSG00000199646,ENSG00000214128
chr7	138934871	138935220	7:138934871-138935220	ENSG00000239254,ENSG00000214128,ENSG00000105929,ENSG00000223721,ENSG00000234658,ENSG00000252188,ENSG00000157703
chr7	138935549	138935785	7:138935549-138935785	ENSG00000214128
chr7	138958697	138958869	7:138958697-138958869	ENSG00000214128
chr7	138961157	138961457	7:138961157-138961457	ENSG00000105894,ENSG00000271537,ENSG00000239254,ENSG00000214128,ENSG00000105929,ENSG00000223721,ENSG00000243099,ENSG00000234658,ENSG00000157703,ENSG00000231931
chr7	138965008	138965343	7:138965008-138965343	-
chr7	138966999	138967211	7:138966999-138967211	-
chr7	138967303	138967737	7:138967303-138967737	ENSG00000214128
chr7	138981070	138981693	7:138981070-138981693	ENSG00000122778,ENSG00000214128
chr7	138981726	138981952	7:138981726-138981952	ENSG00000122778
chr7	139017177	139017337	7:139017177-139017337	ENSG00000206843,ENSG00000271537,ENSG00000239254
chr7	139035098	139035234	7:139035098-139035234	ENSG00000271537,ENSG00000146858
chr7	139035367	139036311	7:139035367-139036311	ENSG00000206843,ENSG00000271537,ENSG00000239254,ENSG00000229677,ENSG00000146858
chr7	139058855	139059291	7:139058855-139059291	ENSG00000271537,ENSG00000239254,ENSG00000229677
chr7	139060007	139060253	7:139060007-139060253	ENSG00000271537,ENSG00000239254,ENSG00000229677
chr7	139075057	139075302	7:139075057-139075302	ENSG00000271537,ENSG00000239254,ENSG00000105939
chr7	139080997	139081218	7:139080997-139081218	ENSG00000239254,ENSG00000105939
chr7	139090877	139091175	7:139090877-139091175	ENSG00000271537,ENSG00000239254,ENSG00000105939
chr7	139091217	139091409	7:139091217-139091409	ENSG00000271537,ENSG00000239254,ENSG00000105939
chr7	139094682	139094830	7:139094682-139094830	ENSG00000239254
chr7	139104681	139104791	7:139104681-139104791	ENSG00000239254,ENSG00000105939
chr7	139108891	139110028	7:139108891-139110028	ENSG00000206843,ENSG00000271537,ENSG00000239254,ENSG00000105948,ENSG00000105939
chr7	139133406	139133971	7:139133406-139133971	ENSG00000271537,ENSG00000239254,ENSG00000105948,ENSG00000105939
chr7	139230698	139231710	7:139230698-139231710	ENSG00000252332,ENSG00000206843,ENSG00000157741,ENSG00000271404,ENSG00000228360,ENSG00000271537,ENSG00000239254
chr7	139339882	139342011	7:139339882-139342011	ENSG00000188883,ENSG00000252332,ENSG00000273391,ENSG00000269955,ENSG00000146963,ENSG00000164898,ENSG00000206843
chr7	139358898	139359007	7:139358898-139359007	ENSG00000273391,ENSG00000269955,ENSG00000146963,ENSG00000164898,ENSG00000206843
chr7	139359052	139360651	7:139359052-139360651	ENSG00000188883,ENSG00000252332,ENSG00000273391,ENSG00000269955,ENSG00000146963,ENSG00000164898,ENSG00000206843
chr7	139563203	139563305	7:139563203-139563305	ENSG00000254270,ENSG00000236279,ENSG00000253183,ENSG00000188883,ENSG00000252332
chr7	139645999	139646324	7:139645999-139646324	ENSG00000059377,ENSG00000253183
chr7	139648379	139648544	7:139648379-139648544	ENSG00000253183
chr7	139648629	139649439	7:139648629-139649439	ENSG00000059377,ENSG00000064393,ENSG00000254270,ENSG00000236279,ENSG00000253183,ENSG00000188883,ENSG00000252332
chr7	139653093	139653296	7:139653093-139653296	ENSG00000188883
chr7	139660423	139660677	7:139660423-139660677	-
chr7	139660802	139661042	7:139660802-139661042	-
chr7	139674879	139675127	7:139674879-139675127	ENSG00000254270,ENSG00000253183
chr7	139680207	139680362	7:139680207-139680362	-
chr7	139680730	139681087	7:139680730-139681087	ENSG00000188883
chr7	139714002	139714985	7:139714002-139714985	ENSG00000064393,ENSG00000188883
chr7	139720974	139721121	7:139720974-139721121	ENSG00000064393
chr7	139730915	139731597	7:139730915-139731597	ENSG00000059377
chr7	139732167	139732476	7:139732167-139732476	ENSG00000059377
chr7	139734428	139734825	7:139734428-139734825	ENSG00000059377,ENSG00000064393,ENSG00000236279,ENSG00000253183,ENSG00000188883,ENSG00000252332
chr7	139737605	139737720	7:139737605-139737720	-
chr7	139737806	139737988	7:139737806-139737988	-
chr7	139744793	139744957	7:139744793-139744957	-
chr7	139762973	139763119	7:139762973-139763119	-
chr7	139775727	139776076	7:139775727-139776076	ENSG00000059377,ENSG00000064393
chr7	139777646	139777779	7:139777646-139777779	ENSG00000059377,ENSG00000064393
chr7	139777915	139778592	7:139777915-139778592	ENSG00000059377,ENSG00000064393
chr7	139873730	139873955	7:139873730-139873955	ENSG00000254270,ENSG00000236279
chr7	139875927	139876185	7:139875927-139876185	-
chr7	140002370	140002538	7:140002370-140002538	ENSG00000254270,ENSG00000236279,ENSG00000253183,ENSG00000188883,ENSG00000252332
chr7	140049570	140050049	7:140049570-140050049	ENSG00000251728,ENSG00000059378
chr7	140050190	140050380	7:140050190-140050380	ENSG00000251728,ENSG00000059378
chr7	140060877	140061092	7:140060877-140061092	ENSG00000251728,ENSG00000059378
chr7	140062252	140062444	7:140062252-140062444	ENSG00000251728,ENSG00000059378
chr7	140062504	140063364	7:140062504-140063364	ENSG00000241661,ENSG00000251728,ENSG00000059378,ENSG00000188883
chr7	140175225	140176343	7:140175225-140176343	ENSG00000223113,ENSG00000241661,ENSG00000270512,ENSG00000199283,ENSG00000260231,ENSG00000251728,ENSG00000006459
chr7	140176517	140177673	7:140176517-140177673	ENSG00000261778,ENSG00000103200,ENSG00000202472,ENSG00000223113,ENSG00000241661,ENSG00000270512,ENSG00000199283,ENSG00000199971,ENSG00000260231,ENSG00000251728,ENSG00000006459,ENSG00000188883
chr7	140190700	140190994	7:140190700-140190994	ENSG00000223113,ENSG00000241661,ENSG00000270512,ENSG00000199283,ENSG00000199971,ENSG00000251728
chr7	140200312	140200446	7:140200312-140200446	ENSG00000241661,ENSG00000270512,ENSG00000199283,ENSG00000199971
chr7	140230635	140230745	7:140230635-140230745	ENSG00000241661,ENSG00000270512,ENSG00000199283
chr7	140230903	140231013	7:140230903-140231013	ENSG00000241661,ENSG00000270512,ENSG00000199283
chr7	140231168	140231467	7:140231168-140231467	ENSG00000241661,ENSG00000270512,ENSG00000199283
chr7	140260862	140261025	7:140260862-140261025	ENSG00000241661,ENSG00000270512,ENSG00000199283
chr7	140333325	140333634	7:140333325-140333634	ENSG00000202472,ENSG00000223113,ENSG00000157800,ENSG00000241661,ENSG00000270512,ENSG00000251728
chr7	140349151	140349282	7:140349151-140349282	ENSG00000202472,ENSG00000223113,ENSG00000157800
chr7	140349319	140349467	7:140349319-140349467	ENSG00000202472,ENSG00000223113,ENSG00000157800
chr7	140349654	140349765	7:140349654-140349765	ENSG00000202472,ENSG00000223113,ENSG00000157800
chr7	140398078	140398667	7:140398078-140398667	ENSG00000103200,ENSG00000146955,ENSG00000202472,ENSG00000223113,ENSG00000157800
chr7	140450457	140450588	7:140450457-140450588	ENSG00000133606,ENSG00000103200
chr7	140478915	140479702	7:140478915-140479702	ENSG00000133606,ENSG00000103200
chr7	140518037	140518229	7:140518037-140518229	ENSG00000261629,ENSG00000133606,ENSG00000103200
chr7	140541580	140542137	7:140541580-140542137	ENSG00000186163,ENSG00000258083,ENSG00000285841,ENSG00000261778
chr7	140542380	140542514	7:140542380-140542514	-
chr7	140567696	140567810	7:140567696-140567810	-
chr7	140594355	140594545	7:140594355-140594545	ENSG00000204990,ENSG00000261624,ENSG00000201354
chr7	140607450	140607878	7:140607450-140607878	ENSG00000201354,ENSG00000146966
chr7	140626457	140626610	7:140626457-140626610	ENSG00000201354
chr7	140626676	140626875	7:140626676-140626875	ENSG00000258083,ENSG00000261629,ENSG00000204990,ENSG00000285841,ENSG00000201354
chr7	140635419	140635726	7:140635419-140635726	ENSG00000240173,ENSG00000285904,ENSG00000146966
chr7	140637471	140637667	7:140637471-140637667	ENSG00000285904,ENSG00000146966
chr7	140639450	140639574	7:140639450-140639574	ENSG00000285904,ENSG00000146966
chr7	140639645	140639986	7:140639645-140639986	ENSG00000240173,ENSG00000285904,ENSG00000146966
chr7	140640027	140640604	7:140640027-140640604	ENSG00000240173,ENSG00000285904,ENSG00000146966
chr7	140640678	140641685	7:140640678-140641685	ENSG00000240677,ENSG00000240173,ENSG00000285904,ENSG00000146966,ENSG00000103200
chr7	140653449	140653637	7:140653449-140653637	ENSG00000240173,ENSG00000133606
chr7	140656703	140656835	7:140656703-140656835	ENSG00000133597
chr7	140672793	140673709	7:140672793-140673709	ENSG00000133597,ENSG00000146966
chr7	140696372	140696477	7:140696372-140696477	ENSG00000240889,ENSG00000090266
chr7	140696514	140697599	7:140696514-140697599	ENSG00000261629,ENSG00000271932,ENSG00000240889,ENSG00000090266,ENSG00000133597
chr7	140924132	140925299	7:140924132-140925299	ENSG00000261115,ENSG00000242703,ENSG00000271611,ENSG00000271932,ENSG00000157764
chr7	141012126	141012339	7:141012126-141012339	ENSG00000261115,ENSG00000223212,ENSG00000090263,ENSG00000242703,ENSG00000271611,ENSG00000271932
chr7	141014608	141015315	7:141014608-141015315	ENSG00000211707,ENSG00000211710,ENSG00000237702,ENSG00000241881,ENSG00000240268,ENSG00000257743,ENSG00000257138,ENSG00000258227,ENSG00000244292,ENSG00000240677,ENSG00000239648,ENSG00000224354,ENSG00000241926,ENSG00000261797,ENSG00000261629,ENSG00000204990,ENSG00000285841,ENSG00000261624,ENSG00000261778,ENSG00000261115,ENSG00000223212,ENSG00000090263,ENSG00000242703,ENSG00000271611,ENSG00000271932,ENSG00000157764
chr7	141533428	141533537	7:141533428-141533537	ENSG00000258227,ENSG00000258083,ENSG00000244292,ENSG00000240031,ENSG00000240677,ENSG00000239648,ENSG00000224354,ENSG00000241926,ENSG00000261797,ENSG00000261570,ENSG00000261629,ENSG00000204990,ENSG00000285841,ENSG00000261624,ENSG00000261778,ENSG00000261115,ENSG00000223212
chr7	141551182	141551697	7:141551182-141551697	ENSG00000240677,ENSG00000006530,ENSG00000261797,ENSG00000261570,ENSG00000261629,ENSG00000204990,ENSG00000285841,ENSG00000261624,ENSG00000261778,ENSG00000261115
chr7	141650005	141650191	7:141650005-141650191	ENSG00000243889,ENSG00000226660,ENSG00000257743,ENSG00000257138,ENSG00000258227,ENSG00000244292,ENSG00000257335,ENSG00000240031,ENSG00000165076,ENSG00000240677,ENSG00000239648,ENSG00000224354,ENSG00000241926,ENSG00000127366,ENSG00000270923,ENSG00000127364,ENSG00000127362,ENSG00000212153,ENSG00000270157,ENSG00000244701,ENSG00000006530,ENSG00000261629,ENSG00000204990,ENSG00000285841,ENSG00000261624,ENSG00000261778,ENSG00000261115
chr7	141654595	141654771	7:141654595-141654771	ENSG00000229769,ENSG00000211715,ENSG00000239944,ENSG00000242771,ENSG00000243889,ENSG00000282939,ENSG00000283063,ENSG00000211745,ENSG00000211707,ENSG00000211734,ENSG00000211710,ENSG00000237702,ENSG00000226660,ENSG00000242736,ENSG00000277083,ENSG00000241881,ENSG00000186163,ENSG00000258223,ENSG00000240268,ENSG00000257743,ENSG00000257138,ENSG00000258227,ENSG00000258083,ENSG00000244292,ENSG00000257335,ENSG00000240031,ENSG00000165076,ENSG00000240677,ENSG00000239648,ENSG00000224354,ENSG00000241926,ENSG00000127366,ENSG00000270923,ENSG00000127364,ENSG00000127362,ENSG00000106028,ENSG00000212153,ENSG00000228775,ENSG00000270157,ENSG00000244701,ENSG00000006530,ENSG00000261797,ENSG00000261629,ENSG00000204990,ENSG00000285841,ENSG00000261624,ENSG00000261778,ENSG00000261115,ENSG00000223212
chr7	141674109	141674960	7:141674109-141674960	ENSG00000283537,ENSG00000253188,ENSG00000227550,ENSG00000211724,ENSG00000211721,ENSG00000241657,ENSG00000229769,ENSG00000244661,ENSG00000211720,ENSG00000211717,ENSG00000211715,ENSG00000239944,ENSG00000211714,ENSG00000211713,ENSG00000242771,ENSG00000243889,ENSG00000282939,ENSG00000283063,ENSG00000211745,ENSG00000211707,ENSG00000211734,ENSG00000211710,ENSG00000237702,ENSG00000226660,ENSG00000242736,ENSG00000277083,ENSG00000241881,ENSG00000186163,ENSG00000258223,ENSG00000240268,ENSG00000257743,ENSG00000257138,ENSG00000258227,ENSG00000258083,ENSG00000244292,ENSG00000257335,ENSG00000240031,ENSG00000165076,ENSG00000240677,ENSG00000239648,ENSG00000224354,ENSG00000241926,ENSG00000127366,ENSG00000270923,ENSG00000127364,ENSG00000127362,ENSG00000212153,ENSG00000214102,ENSG00000270157,ENSG00000257093,ENSG00000244701,ENSG00000261797,ENSG00000261629,ENSG00000204990,ENSG00000285841,ENSG00000261624,ENSG00000261778,ENSG00000223212
chr7	141686751	141686870	7:141686751-141686870	ENSG00000283063,ENSG00000211745,ENSG00000211734,ENSG00000211710,ENSG00000237702,ENSG00000242736,ENSG00000277083,ENSG00000186163,ENSG00000257743,ENSG00000257138,ENSG00000258227,ENSG00000258083,ENSG00000244292,ENSG00000257335,ENSG00000240031,ENSG00000240677,ENSG00000239648,ENSG00000224354,ENSG00000241926,ENSG00000127366,ENSG00000270923,ENSG00000127364,ENSG00000127362,ENSG00000212153,ENSG00000214102,ENSG00000270157,ENSG00000257093,ENSG00000261629,ENSG00000204990,ENSG00000261778
chr7	141701510	141702407	7:141701510-141702407	ENSG00000211715,ENSG00000239944,ENSG00000211734,ENSG00000237702,ENSG00000277083,ENSG00000186163,ENSG00000258223,ENSG00000257743,ENSG00000257138,ENSG00000258227,ENSG00000258083,ENSG00000244292,ENSG00000257335,ENSG00000240031,ENSG00000165076,ENSG00000240677,ENSG00000239648,ENSG00000224354,ENSG00000241926,ENSG00000127366,ENSG00000270923,ENSG00000127364,ENSG00000127362,ENSG00000106028,ENSG00000212153,ENSG00000214102,ENSG00000228775,ENSG00000270157,ENSG00000257093
chr7	141737866	141738622	7:141737866-141738622	ENSG00000211727,ENSG00000211725,ENSG00000241657,ENSG00000244661,ENSG00000211720,ENSG00000211715,ENSG00000239944,ENSG00000242771,ENSG00000282939,ENSG00000283063,ENSG00000211745,ENSG00000211707,ENSG00000211734,ENSG00000211710,ENSG00000237702,ENSG00000242736,ENSG00000277083,ENSG00000241881,ENSG00000186163,ENSG00000258223,ENSG00000240268,ENSG00000257743,ENSG00000257138,ENSG00000258227,ENSG00000258083,ENSG00000244292,ENSG00000257335,ENSG00000240031,ENSG00000165076,ENSG00000240677,ENSG00000239648,ENSG00000224354,ENSG00000241926,ENSG00000127366,ENSG00000270923,ENSG00000127364,ENSG00000127362,ENSG00000106028,ENSG00000212153,ENSG00000214102,ENSG00000228775,ENSG00000270157,ENSG00000257093,ENSG00000261797,ENSG00000261629,ENSG00000204990,ENSG00000261624
chr7	142556823	142557018	7:142556823-142557018	ENSG00000225932,ENSG00000223459,ENSG00000252037,ENSG00000271079,ENSG00000159763,ENSG00000197993,ENSG00000165131,ENSG00000127412,ENSG00000286569,ENSG00000224970,ENSG00000165125,ENSG00000237254,ENSG00000211772,ENSG00000211771,ENSG00000211770,ENSG00000211769,ENSG00000211768,ENSG00000211767,ENSG00000211766,ENSG00000211765,ENSG00000211764,ENSG00000211751,ENSG00000250591,ENSG00000275896,ENSG00000204983,ENSG00000232869,ENSG00000286831,ENSG00000244273,ENSG00000211753,ENSG00000211752,ENSG00000249912,ENSG00000239992,ENSG00000282499,ENSG00000270672,ENSG00000211750,ENSG00000211749,ENSG00000240578,ENSG00000251578,ENSG00000211747,ENSG00000211746,ENSG00000276557,ENSG00000277880,ENSG00000275243,ENSG00000276819,ENSG00000275743,ENSG00000275158,ENSG00000276953,ENSG00000274752,ENSG00000276597,ENSG00000275791,ENSG00000276405,ENSG00000278030,ENSG00000211731,ENSG00000253291,ENSG00000253534,ENSG00000211728,ENSG00000211727,ENSG00000253188,ENSG00000211725,ENSG00000227550,ENSG00000211724,ENSG00000230099,ENSG00000253409,ENSG00000211721,ENSG00000211739,ENSG00000241657,ENSG00000229769,ENSG00000244661,ENSG00000211720,ENSG00000211717,ENSG00000211716,ENSG00000211715,ENSG00000239944,ENSG00000211714,ENSG00000211713,ENSG00000242771,ENSG00000243889,ENSG00000282939,ENSG00000283063,ENSG00000211745,ENSG00000211707,ENSG00000211734,ENSG00000211710,ENSG00000237702,ENSG00000226660,ENSG00000242736,ENSG00000277083,ENSG00000241881,ENSG00000186163,ENSG00000258223,ENSG00000240268,ENSG00000257743,ENSG00000257138,ENSG00000258227,ENSG00000258083,ENSG00000244292,ENSG00000257335,ENSG00000240031
chr7	142783401	142783512	7:142783401-142783512	ENSG00000170356,ENSG00000165131,ENSG00000127412,ENSG00000286569,ENSG00000224970,ENSG00000165125,ENSG00000237254,ENSG00000211772,ENSG00000211771,ENSG00000211770,ENSG00000211769,ENSG00000211768,ENSG00000211767,ENSG00000211766,ENSG00000211765,ENSG00000211764,ENSG00000211751,ENSG00000282780,ENSG00000282173,ENSG00000281958,ENSG00000282133,ENSG00000282420,ENSG00000282320,ENSG00000282431,ENSG00000243661,ENSG00000250591,ENSG00000275896,ENSG00000204983,ENSG00000232869,ENSG00000286831,ENSG00000244273,ENSG00000211753,ENSG00000211752,ENSG00000241911,ENSG00000249912,ENSG00000239992,ENSG00000282499,ENSG00000270672,ENSG00000211750,ENSG00000211749,ENSG00000240578,ENSG00000251578,ENSG00000211747,ENSG00000211746,ENSG00000276557,ENSG00000277880,ENSG00000275243,ENSG00000276819,ENSG00000275743,ENSG00000275158,ENSG00000276405,ENSG00000278030,ENSG00000211731,ENSG00000253291,ENSG00000253534,ENSG00000211728,ENSG00000211727,ENSG00000253188,ENSG00000211725,ENSG00000227550,ENSG00000211724,ENSG00000230099,ENSG00000253409,ENSG00000211721,ENSG00000241657,ENSG00000229769,ENSG00000244661,ENSG00000211720,ENSG00000211717,ENSG00000211715,ENSG00000239944,ENSG00000211714,ENSG00000211713,ENSG00000242771,ENSG00000243889,ENSG00000282939,ENSG00000283063,ENSG00000211745,ENSG00000211734,ENSG00000211710,ENSG00000237702,ENSG00000242736,ENSG00000277083,ENSG00000241881
chr7	142854040	142854255	7:142854040-142854255	ENSG00000236398,ENSG00000159763,ENSG00000225781,ENSG00000197993,ENSG00000165131,ENSG00000127412,ENSG00000286569,ENSG00000224970,ENSG00000165125,ENSG00000106123,ENSG00000237254,ENSG00000211772,ENSG00000211771,ENSG00000211770,ENSG00000211769,ENSG00000211768,ENSG00000211767,ENSG00000211766,ENSG00000211765,ENSG00000211764,ENSG00000211751,ENSG00000250591,ENSG00000204983,ENSG00000232869,ENSG00000286831,ENSG00000244273,ENSG00000211753,ENSG00000211752,ENSG00000249912,ENSG00000239992,ENSG00000282499,ENSG00000211750,ENSG00000211749,ENSG00000240578,ENSG00000251578,ENSG00000211747,ENSG00000211746,ENSG00000276557,ENSG00000275243,ENSG00000276819,ENSG00000211731,ENSG00000253291,ENSG00000211728,ENSG00000211725,ENSG00000211724,ENSG00000230099,ENSG00000211721,ENSG00000241657,ENSG00000244661,ENSG00000211720,ENSG00000211717,ENSG00000211715,ENSG00000239944,ENSG00000211714,ENSG00000211713,ENSG00000242771,ENSG00000243889,ENSG00000282939,ENSG00000283063,ENSG00000211745,ENSG00000211707,ENSG00000211734,ENSG00000211710,ENSG00000237702,ENSG00000226660
chr7	143008036	143008163	7:143008036-143008163	ENSG00000159860,ENSG00000223459,ENSG00000279223,ENSG00000221937,ENSG00000268170,ENSG00000236398,ENSG00000159763,ENSG00000179420,ENSG00000225781,ENSG00000239293,ENSG00000179468,ENSG00000197993,ENSG00000165131,ENSG00000127412,ENSG00000286569,ENSG00000224970,ENSG00000165125,ENSG00000106123,ENSG00000211772,ENSG00000211771,ENSG00000211770,ENSG00000211769,ENSG00000211768,ENSG00000211767,ENSG00000211766,ENSG00000211765,ENSG00000211764,ENSG00000250591,ENSG00000232869,ENSG00000286831,ENSG00000249912,ENSG00000239992,ENSG00000211750,ENSG00000211749,ENSG00000240578,ENSG00000251578,ENSG00000211747,ENSG00000211746,ENSG00000276557,ENSG00000277880,ENSG00000275243,ENSG00000278030,ENSG00000211731,ENSG00000253291,ENSG00000253534,ENSG00000211728,ENSG00000211727,ENSG00000253188,ENSG00000211725,ENSG00000227550,ENSG00000211724,ENSG00000230099,ENSG00000253409,ENSG00000211721,ENSG00000241657,ENSG00000229769,ENSG00000244661,ENSG00000211720,ENSG00000211717,ENSG00000211715,ENSG00000239944,ENSG00000211714,ENSG00000211713,ENSG00000242771,ENSG00000243889,ENSG00000282939,ENSG00000283063,ENSG00000211745,ENSG00000211707,ENSG00000211734,ENSG00000211710,ENSG00000237702,ENSG00000226660,ENSG00000242736,ENSG00000277083,ENSG00000241881,ENSG00000186163,ENSG00000258223,ENSG00000240268
chr7	143215196	143215322	7:143215196-143215322	ENSG00000185899,ENSG00000272619,ENSG00000159784,ENSG00000188037,ENSG00000231531,ENSG00000279223,ENSG00000221937,ENSG00000268170,ENSG00000236398,ENSG00000159763,ENSG00000179420,ENSG00000225781,ENSG00000239293,ENSG00000179468,ENSG00000197993,ENSG00000165131,ENSG00000127412,ENSG00000286569,ENSG00000224970,ENSG00000165125,ENSG00000211772,ENSG00000250591,ENSG00000286831,ENSG00000244273,ENSG00000211753,ENSG00000249912,ENSG00000239992,ENSG00000211750,ENSG00000211749,ENSG00000240578,ENSG00000251578,ENSG00000211747,ENSG00000211746,ENSG00000276557,ENSG00000277880,ENSG00000275243,ENSG00000253291,ENSG00000253534,ENSG00000211728,ENSG00000211727,ENSG00000253188,ENSG00000211725,ENSG00000227550,ENSG00000230099,ENSG00000211721,ENSG00000241657,ENSG00000229769,ENSG00000244661,ENSG00000211720,ENSG00000211717,ENSG00000211715,ENSG00000239944,ENSG00000211714,ENSG00000211713,ENSG00000242771,ENSG00000243889,ENSG00000282939,ENSG00000283063,ENSG00000211745,ENSG00000211707,ENSG00000211734,ENSG00000211710,ENSG00000237702,ENSG00000226660,ENSG00000242736,ENSG00000277083,ENSG00000241881,ENSG00000186163,ENSG00000258223
chr7	143240698	143240822	7:143240698-143240822	ENSG00000252523,ENSG00000252037,ENSG00000271079,ENSG00000185899,ENSG00000234066,ENSG00000229153,ENSG00000272619,ENSG00000159784,ENSG00000188037,ENSG00000231531,ENSG00000240322,ENSG00000197448,ENSG00000236398,ENSG00000159763,ENSG00000179420,ENSG00000225781,ENSG00000239293,ENSG00000197993,ENSG00000165131,ENSG00000127412,ENSG00000286569,ENSG00000224970,ENSG00000165125,ENSG00000211724,ENSG00000211721,ENSG00000229769,ENSG00000211720,ENSG00000211717,ENSG00000211710
chr7	143263278	143263757	7:143263278-143263757	ENSG00000204959,ENSG00000244693,ENSG00000243896,ENSG00000170356,ENSG00000252523,ENSG00000283528,ENSG00000223459,ENSG00000185899,ENSG00000234066,ENSG00000229153,ENSG00000272619,ENSG00000159784,ENSG00000188037,ENSG00000231531,ENSG00000240322,ENSG00000239419,ENSG00000106144,ENSG00000178826,ENSG00000231840,ENSG00000197448,ENSG00000236398,ENSG00000159763,ENSG00000179420,ENSG00000225781,ENSG00000239293,ENSG00000197993,ENSG00000165131,ENSG00000127412,ENSG00000286569,ENSG00000165125,ENSG00000232869,ENSG00000253188,ENSG00000211724,ENSG00000230099,ENSG00000211721,ENSG00000241657,ENSG00000229769,ENSG00000244661,ENSG00000211720,ENSG00000211715,ENSG00000239944,ENSG00000211714,ENSG00000211713,ENSG00000242771,ENSG00000243889,ENSG00000282939,ENSG00000283063,ENSG00000211745,ENSG00000211707,ENSG00000242736,ENSG00000277083,ENSG00000241881,ENSG00000258223
chr7	143279391	143279940	7:143279391-143279940	ENSG00000253882,ENSG00000272619,ENSG00000159784,ENSG00000188037,ENSG00000231531,ENSG00000240322,ENSG00000106144,ENSG00000178826,ENSG00000231840,ENSG00000197448,ENSG00000236398,ENSG00000241881
chr7	143283596	143283696	7:143283596-143283696	ENSG00000244198,ENSG00000252037,ENSG00000271079,ENSG00000188037,ENSG00000231531,ENSG00000240322,ENSG00000106144,ENSG00000178826,ENSG00000231840
chr7	143287786	143288804	7:143287786-143288804	ENSG00000244693,ENSG00000170356,ENSG00000244198,ENSG00000213214,ENSG00000170379,ENSG00000283537,ENSG00000223459,ENSG00000185899,ENSG00000234066,ENSG00000229153,ENSG00000272619,ENSG00000159784,ENSG00000188037,ENSG00000231531,ENSG00000240322,ENSG00000239419,ENSG00000106144,ENSG00000178826,ENSG00000231840,ENSG00000197448,ENSG00000236398,ENSG00000159763,ENSG00000179420,ENSG00000225781,ENSG00000197993,ENSG00000165131,ENSG00000127412,ENSG00000286569,ENSG00000224970,ENSG00000165125,ENSG00000211728,ENSG00000211727,ENSG00000253188,ENSG00000211725,ENSG00000211724,ENSG00000230099,ENSG00000211721,ENSG00000241657,ENSG00000229769,ENSG00000244661,ENSG00000211720,ENSG00000211717,ENSG00000211715,ENSG00000239944,ENSG00000211714,ENSG00000211713,ENSG00000242771,ENSG00000282939,ENSG00000283063,ENSG00000211745,ENSG00000211707,ENSG00000211734,ENSG00000237702,ENSG00000277083,ENSG00000241881,ENSG00000258223
chr7	143380067	143382158	7:143380067-143382158	ENSG00000050327,ENSG00000244479,ENSG00000243896,ENSG00000284644,ENSG00000212807,ENSG00000283528,ENSG00000283537,ENSG00000185899,ENSG00000234066,ENSG00000229153,ENSG00000146904,ENSG00000278449,ENSG00000159840,ENSG00000232533,ENSG00000272619,ENSG00000159784,ENSG00000188037,ENSG00000231531,ENSG00000240322,ENSG00000286569,ENSG00000211724,ENSG00000211717,ENSG00000211714,ENSG00000211713
chr7	143391415	143392407	7:143391415-143392407	ENSG00000252037,ENSG00000271079,ENSG00000185899,ENSG00000234066,ENSG00000229153,ENSG00000146904,ENSG00000278449,ENSG00000159840,ENSG00000232533,ENSG00000272619,ENSG00000159784,ENSG00000188037,ENSG00000231531
chr7	143395536	143396019	7:143395536-143396019	ENSG00000244198,ENSG00000252523,ENSG00000229977,ENSG00000185899,ENSG00000234066,ENSG00000229153,ENSG00000146904,ENSG00000278449,ENSG00000159840,ENSG00000232533,ENSG00000272619,ENSG00000159784,ENSG00000188037,ENSG00000231531,ENSG00000179420,ENSG00000127412,ENSG00000211721
chr7	143490812	143490979	7:143490812-143490979	ENSG00000244693,ENSG00000170356,ENSG00000159860,ENSG00000232145,ENSG00000241136,ENSG00000252523,ENSG00000283528,ENSG00000223459,ENSG00000230556,ENSG00000229977,ENSG00000176510,ENSG00000236853,ENSG00000221855,ENSG00000185899,ENSG00000234066,ENSG00000272619,ENSG00000159784,ENSG00000231531,ENSG00000159763,ENSG00000179420,ENSG00000225781,ENSG00000197993,ENSG00000165131,ENSG00000127412,ENSG00000253534,ENSG00000244661,ENSG00000211717,ENSG00000242771,ENSG00000283063,ENSG00000211745,ENSG00000211710,ENSG00000258223
chr7	143492115	143492251	7:143492115-143492251	ENSG00000244693,ENSG00000170356,ENSG00000232145,ENSG00000241136,ENSG00000252523,ENSG00000283528,ENSG00000230556,ENSG00000229977,ENSG00000176510,ENSG00000236853,ENSG00000221855,ENSG00000185899,ENSG00000234066,ENSG00000179420,ENSG00000197993,ENSG00000211710,ENSG00000258223
chr7	143499078	143499665	7:143499078-143499665	ENSG00000228960,ENSG00000244693,ENSG00000170356,ENSG00000244198,ENSG00000213214,ENSG00000240621,ENSG00000221836,ENSG00000221813,ENSG00000273377,ENSG00000270729,ENSG00000159860,ENSG00000232145,ENSG00000253882,ENSG00000170379,ENSG00000223459,ENSG00000229977,ENSG00000176510,ENSG00000236853,ENSG00000221855,ENSG00000185899,ENSG00000234066,ENSG00000272619,ENSG00000159784,ENSG00000188037,ENSG00000231531,ENSG00000236398,ENSG00000159763,ENSG00000179420,ENSG00000225781,ENSG00000239293,ENSG00000179468,ENSG00000197993,ENSG00000165131,ENSG00000127412,ENSG00000286569,ENSG00000165125,ENSG00000232869,ENSG00000244273,ENSG00000211753,ENSG00000211731,ENSG00000253291,ENSG00000253534,ENSG00000211728,ENSG00000211727,ENSG00000253188,ENSG00000211725,ENSG00000227550,ENSG00000211724,ENSG00000211721,ENSG00000241657,ENSG00000229769,ENSG00000244661,ENSG00000211720,ENSG00000211717,ENSG00000211715,ENSG00000239944,ENSG00000211714,ENSG00000211713,ENSG00000242771,ENSG00000243889,ENSG00000282939,ENSG00000283063,ENSG00000211745,ENSG00000211707,ENSG00000211734,ENSG00000211710,ENSG00000237702,ENSG00000226660,ENSG00000242736,ENSG00000277083,ENSG00000241881,ENSG00000186163,ENSG00000258223,ENSG00000240268,ENSG00000257743
chr7	143500065	143500315	7:143500065-143500315	ENSG00000226592,ENSG00000228960,ENSG00000244693,ENSG00000225932,ENSG00000221836,ENSG00000159860,ENSG00000232145,ENSG00000252523,ENSG00000223459,ENSG00000230556,ENSG00000252037,ENSG00000271079,ENSG00000229877,ENSG00000229977,ENSG00000176510,ENSG00000236853,ENSG00000221855,ENSG00000185899,ENSG00000234066,ENSG00000272619,ENSG00000159784,ENSG00000188037,ENSG00000231531,ENSG00000236398,ENSG00000159763,ENSG00000179420,ENSG00000225781,ENSG00000179468,ENSG00000197993,ENSG00000165131,ENSG00000127412,ENSG00000286569,ENSG00000244273,ENSG00000211753,ENSG00000211727,ENSG00000253188,ENSG00000211725,ENSG00000211721,ENSG00000241657,ENSG00000229769,ENSG00000244661,ENSG00000211720,ENSG00000211717,ENSG00000211715,ENSG00000239944,ENSG00000211714,ENSG00000211713,ENSG00000242771,ENSG00000282939,ENSG00000211734,ENSG00000211710,ENSG00000237702,ENSG00000277083,ENSG00000241881,ENSG00000186163,ENSG00000258223,ENSG00000240268
chr7	143620879	143620979	7:143620879-143620979	ENSG00000244693,ENSG00000221989,ENSG00000221858,ENSG00000223459,ENSG00000221855,ENSG00000188037,ENSG00000231531,ENSG00000106144,ENSG00000231840,ENSG00000159763,ENSG00000211751,ENSG00000286831,ENSG00000230099,ENSG00000211706,ENSG00000242736,ENSG00000240268,ENSG00000237621,ENSG00000165076
chr7	143836548	143836826	7:143836548-143836826	ENSG00000230746,ENSG00000280144,ENSG00000274127,ENSG00000274118,ENSG00000231839,ENSG00000226592,ENSG00000221970,ENSG00000244693,ENSG00000183122,ENSG00000239967,ENSG00000221933,ENSG00000221836,ENSG00000242280,ENSG00000273377,ENSG00000270729,ENSG00000213215,ENSG00000221910,ENSG00000198420,ENSG00000271321,ENSG00000223459,ENSG00000176510,ENSG00000221855,ENSG00000229153,ENSG00000178826,ENSG00000239293,ENSG00000237254,ENSG00000211771,ENSG00000211770,ENSG00000211769,ENSG00000211768,ENSG00000211767,ENSG00000211766,ENSG00000211765,ENSG00000211764,ENSG00000204983,ENSG00000211752,ENSG00000241911,ENSG00000277880,ENSG00000227550,ENSG00000253409,ENSG00000211739,ENSG00000211716,ENSG00000226660,ENSG00000186163,ENSG00000257335
chr7	143837352	143837505	7:143837352-143837505	ENSG00000244693,ENSG00000183122,ENSG00000239967,ENSG00000221933,ENSG00000221836,ENSG00000242280,ENSG00000273377,ENSG00000270729,ENSG00000213215,ENSG00000221910,ENSG00000271321,ENSG00000223459,ENSG00000176510,ENSG00000229153,ENSG00000239293,ENSG00000237254,ENSG00000204983,ENSG00000211752,ENSG00000241911,ENSG00000277880,ENSG00000227550,ENSG00000253409,ENSG00000211739,ENSG00000211716,ENSG00000226660,ENSG00000257335
chr7	143882019	143882355	7:143882019-143882355	ENSG00000050327,ENSG00000244479,ENSG00000284644,ENSG00000212807,ENSG00000221836,ENSG00000221813,ENSG00000242280,ENSG00000273377,ENSG00000270729,ENSG00000213215,ENSG00000198420,ENSG00000283528,ENSG00000283537
chr7	143882682	143883139	7:143882682-143883139	ENSG00000050327,ENSG00000244479,ENSG00000244693,ENSG00000284644,ENSG00000170356,ENSG00000212807,ENSG00000239967,ENSG00000221836,ENSG00000221813,ENSG00000242280,ENSG00000273377,ENSG00000270729,ENSG00000213215,ENSG00000221910,ENSG00000198420,ENSG00000283528,ENSG00000170379,ENSG00000283537,ENSG00000223459
chr7	143901387	143901535	7:143901387-143901535	ENSG00000221970,ENSG00000244198,ENSG00000213214,ENSG00000239967,ENSG00000221836,ENSG00000221813,ENSG00000242280,ENSG00000273377,ENSG00000270729,ENSG00000213215,ENSG00000221910,ENSG00000198420,ENSG00000159860,ENSG00000232145,ENSG00000253882,ENSG00000230556,ENSG00000252037,ENSG00000271079
chr7	143901586	143902409	7:143901586-143902409	ENSG00000230746,ENSG00000274127,ENSG00000274118,ENSG00000231839,ENSG00000226592,ENSG00000225918,ENSG00000221507,ENSG00000242978,ENSG00000106410,ENSG00000221970,ENSG00000228960,ENSG00000244693,ENSG00000170356,ENSG00000244198,ENSG00000213214,ENSG00000240621,ENSG00000183122,ENSG00000273234,ENSG00000239981,ENSG00000221989,ENSG00000239967,ENSG00000221933,ENSG00000221836,ENSG00000221813,ENSG00000242280,ENSG00000273377,ENSG00000270729,ENSG00000213215,ENSG00000221910,ENSG00000198420,ENSG00000159860,ENSG00000232145,ENSG00000253882,ENSG00000283528,ENSG00000170379,ENSG00000223459,ENSG00000230556,ENSG00000252037,ENSG00000271079,ENSG00000234066,ENSG00000159763,ENSG00000179420,ENSG00000225781,ENSG00000197993,ENSG00000165131,ENSG00000211728,ENSG00000227550,ENSG00000211724,ENSG00000211721,ENSG00000229769,ENSG00000211720,ENSG00000211717,ENSG00000211715,ENSG00000239944,ENSG00000211714,ENSG00000211713,ENSG00000242771,ENSG00000243889,ENSG00000282939,ENSG00000283063,ENSG00000211745,ENSG00000211707,ENSG00000211734,ENSG00000211710,ENSG00000237702,ENSG00000277083,ENSG00000241881,ENSG00000186163
chr7	144127830	144127981	7:144127830-144127981	ENSG00000280144,ENSG00000274127,ENSG00000274118,ENSG00000231839,ENSG00000225918,ENSG00000242978,ENSG00000106410,ENSG00000204959,ENSG00000244693,ENSG00000243896,ENSG00000170356,ENSG00000212807,ENSG00000244198,ENSG00000240621,ENSG00000183122,ENSG00000273234,ENSG00000221938,ENSG00000239981,ENSG00000221989,ENSG00000221858,ENSG00000239967,ENSG00000221933,ENSG00000221836,ENSG00000221813,ENSG00000242280,ENSG00000273377,ENSG00000270729,ENSG00000213215,ENSG00000253882,ENSG00000252523,ENSG00000283528,ENSG00000223459,ENSG00000229877,ENSG00000229977
chr7	144391886	144392014	7:144391886-144392014	ENSG00000221507,ENSG00000242978,ENSG00000106410,ENSG00000050327,ENSG00000221970,ENSG00000244479,ENSG00000228960,ENSG00000243896,ENSG00000284644,ENSG00000170356,ENSG00000212807,ENSG00000244198,ENSG00000213214,ENSG00000225932,ENSG00000240621
chr7	144517887	144518022	7:144517887-144518022	ENSG00000230746,ENSG00000280144,ENSG00000274127,ENSG00000274118,ENSG00000231839,ENSG00000226592,ENSG00000225918,ENSG00000214035,ENSG00000236343,ENSG00000243746,ENSG00000221507,ENSG00000242978,ENSG00000106410,ENSG00000244693,ENSG00000170356,ENSG00000240621,ENSG00000183122,ENSG00000252523,ENSG00000170379,ENSG00000223459,ENSG00000230556
chr7	144534248	144534504	7:144534248-144534504	ENSG00000230746,ENSG00000280144,ENSG00000174469,ENSG00000274127,ENSG00000274118,ENSG00000231839,ENSG00000226592,ENSG00000225918,ENSG00000214035,ENSG00000236343,ENSG00000243746,ENSG00000221507,ENSG00000242978,ENSG00000106410,ENSG00000221970,ENSG00000228960,ENSG00000244693,ENSG00000243896,ENSG00000170356,ENSG00000212807,ENSG00000244198,ENSG00000213214,ENSG00000240621,ENSG00000183122,ENSG00000239967,ENSG00000221836,ENSG00000221813,ENSG00000273377,ENSG00000270729,ENSG00000283537,ENSG00000223459,ENSG00000159763,ENSG00000179420,ENSG00000225781,ENSG00000165131,ENSG00000244273,ENSG00000211753,ENSG00000249912,ENSG00000211750,ENSG00000253291,ENSG00000253534,ENSG00000211728,ENSG00000211724,ENSG00000230099,ENSG00000211720,ENSG00000211717,ENSG00000211714,ENSG00000211713,ENSG00000242771,ENSG00000243889,ENSG00000282939,ENSG00000283063,ENSG00000211745,ENSG00000211734,ENSG00000211710,ENSG00000237702,ENSG00000226660,ENSG00000242736,ENSG00000277083,ENSG00000241881,ENSG00000186163,ENSG00000258223,ENSG00000240268,ENSG00000257743
chr7	144813016	144813181	7:144813016-144813181	ENSG00000230746,ENSG00000280144,ENSG00000274127,ENSG00000274118,ENSG00000236795,ENSG00000226857,ENSG00000232391,ENSG00000231839,ENSG00000226592,ENSG00000225918,ENSG00000214035,ENSG00000236343,ENSG00000200673,ENSG00000243746,ENSG00000221507,ENSG00000242978,ENSG00000244693,ENSG00000170356,ENSG00000212807,ENSG00000244198,ENSG00000213214,ENSG00000223459,ENSG00000230556
chr7	144834923	144836500	7:144834923-144836500	ENSG00000230746,ENSG00000280144,ENSG00000174469,ENSG00000274127,ENSG00000274118,ENSG00000236795,ENSG00000226857,ENSG00000232391,ENSG00000231839,ENSG00000226592,ENSG00000225918,ENSG00000214035,ENSG00000236343,ENSG00000200673,ENSG00000243746,ENSG00000196511,ENSG00000221507,ENSG00000242978,ENSG00000106410,ENSG00000244693,ENSG00000243896,ENSG00000170356,ENSG00000244198,ENSG00000183122,ENSG00000221836,ENSG00000221813,ENSG00000159860,ENSG00000223459,ENSG00000241657,ENSG00000211714,ENSG00000211713
chr7	144842287	144842885	7:144842287-144842885	ENSG00000230746,ENSG00000280144,ENSG00000274127,ENSG00000274118,ENSG00000236795,ENSG00000231839,ENSG00000226592,ENSG00000225918,ENSG00000214035,ENSG00000236343,ENSG00000200673,ENSG00000243746,ENSG00000196511,ENSG00000242978,ENSG00000244693,ENSG00000170356,ENSG00000225932,ENSG00000170379,ENSG00000283537
chr7	148303387	148303598	7:148303387-148303598	ENSG00000280144,ENSG00000174469,ENSG00000274127,ENSG00000274118,ENSG00000236795,ENSG00000226857,ENSG00000232391,ENSG00000221442,ENSG00000230190,ENSG00000270634,ENSG00000207318,ENSG00000251936,ENSG00000242266,ENSG00000199370,ENSG00000243374,ENSG00000274133,ENSG00000287636,ENSG00000170279,ENSG00000213209,ENSG00000270200
chr7	148564683	148564883	7:148564683-148564883	ENSG00000174469,ENSG00000274127,ENSG00000274118,ENSG00000236795,ENSG00000226857,ENSG00000232391,ENSG00000221442,ENSG00000230190,ENSG00000270634,ENSG00000207318,ENSG00000251936,ENSG00000242266,ENSG00000199370,ENSG00000243374,ENSG00000274133,ENSG00000283504,ENSG00000283648,ENSG00000213210,ENSG00000287636,ENSG00000170279,ENSG00000213209,ENSG00000270200,ENSG00000251712
chr7	148697509	148697643	7:148697509-148697643	ENSG00000287636,ENSG00000170279,ENSG00000213209,ENSG00000270200,ENSG00000273314,ENSG00000055130
chr7	148698328	148699937	7:148698328-148699937	ENSG00000226857,ENSG00000221442,ENSG00000230190,ENSG00000270634,ENSG00000207318,ENSG00000251936,ENSG00000242266,ENSG00000243374,ENSG00000213210,ENSG00000287636,ENSG00000170279,ENSG00000213209,ENSG00000270200,ENSG00000273314,ENSG00000055130,ENSG00000251712
chr7	148883822	148883922	7:148883822-148883922	ENSG00000106462,ENSG00000251712,ENSG00000275586,ENSG00000239468
chr7	148884049	148885043	7:148884049-148885043	ENSG00000236795,ENSG00000226857,ENSG00000232391,ENSG00000221442,ENSG00000230190,ENSG00000270634,ENSG00000207318,ENSG00000242266,ENSG00000213210,ENSG00000287636,ENSG00000170279,ENSG00000213209,ENSG00000270200,ENSG00000106462,ENSG00000251712,ENSG00000275586,ENSG00000239468,ENSG00000286180,ENSG00000286171
chr7	148885097	148885222	7:148885097-148885222	ENSG00000106462,ENSG00000251712,ENSG00000239468
chr7	148940981	148941344	7:148940981-148941344	ENSG00000236795,ENSG00000232391,ENSG00000221442,ENSG00000270634,ENSG00000243374,ENSG00000274133,ENSG00000283504,ENSG00000213210,ENSG00000287636,ENSG00000170279,ENSG00000213209,ENSG00000106462,ENSG00000251712,ENSG00000239468,ENSG00000286180,ENSG00000286171,ENSG00000252316
chr7	148941382	148941630	7:148941382-148941630	ENSG00000236795,ENSG00000270634,ENSG00000274133,ENSG00000283504,ENSG00000213210,ENSG00000287636,ENSG00000170279,ENSG00000213209,ENSG00000106462,ENSG00000251712,ENSG00000286180,ENSG00000286171,ENSG00000252316
chr7	148941963	148942084	7:148941963-148942084	ENSG00000236795,ENSG00000251712,ENSG00000286180,ENSG00000286171
chr7	148962766	148963025	7:148962766-148963025	ENSG00000174469,ENSG00000207318,ENSG00000199370,ENSG00000274133,ENSG00000283504,ENSG00000283648,ENSG00000213210,ENSG00000287636,ENSG00000170279,ENSG00000213209,ENSG00000270200,ENSG00000251712,ENSG00000286180,ENSG00000286171,ENSG00000252316
chr7	148966664	148967162	7:148966664-148967162	ENSG00000174469,ENSG00000236795,ENSG00000226857,ENSG00000232391,ENSG00000221442,ENSG00000230190,ENSG00000270634,ENSG00000207318,ENSG00000251936,ENSG00000242266,ENSG00000199370,ENSG00000243374,ENSG00000274133,ENSG00000283504,ENSG00000283648,ENSG00000213210,ENSG00000287636,ENSG00000170279,ENSG00000213209,ENSG00000270200,ENSG00000251712,ENSG00000252316,ENSG00000202354
chr7	148983375	148983919	7:148983375-148983919	ENSG00000287636,ENSG00000213209,ENSG00000202354,ENSG00000201098,ENSG00000281189
chr7	148987081	148987732	7:148987081-148987732	ENSG00000236795,ENSG00000221442,ENSG00000230190,ENSG00000270634,ENSG00000207318,ENSG00000243374,ENSG00000274133,ENSG00000283504,ENSG00000287636,ENSG00000170279,ENSG00000213209,ENSG00000270200,ENSG00000251712,ENSG00000202354,ENSG00000201098,ENSG00000281189,ENSG00000234565
chr7	149005876	149006029	7:149005876-149006029	ENSG00000236795,ENSG00000226857,ENSG00000221442,ENSG00000230190,ENSG00000270634,ENSG00000207318,ENSG00000251936,ENSG00000242266,ENSG00000274133,ENSG00000270200,ENSG00000155660,ENSG00000234565,ENSG00000197362
chr7	149028180	149029103	7:149028180-149029103	ENSG00000174469,ENSG00000236795,ENSG00000226857,ENSG00000232391,ENSG00000221442,ENSG00000230190,ENSG00000270634,ENSG00000207318,ENSG00000251936,ENSG00000242266,ENSG00000199370,ENSG00000243374,ENSG00000274133,ENSG00000283504,ENSG00000213210,ENSG00000287636,ENSG00000170279,ENSG00000213209,ENSG00000270200,ENSG00000251712,ENSG00000201098,ENSG00000281189,ENSG00000155660,ENSG00000202528,ENSG00000234565,ENSG00000197362,ENSG00000204947,ENSG00000240877
chr7	149065214	149066110	7:149065214-149066110	ENSG00000226857,ENSG00000230190,ENSG00000207318,ENSG00000251936,ENSG00000242266,ENSG00000199370,ENSG00000274133,ENSG00000287636,ENSG00000270200,ENSG00000251712,ENSG00000155660,ENSG00000234565,ENSG00000197362
chr7	149071802	149072124	7:149071802-149072124	ENSG00000236795,ENSG00000226857,ENSG00000207318,ENSG00000199370,ENSG00000274133,ENSG00000234565
chr7	149090286	149091569	7:149090286-149091569	ENSG00000236795,ENSG00000226857,ENSG00000232391,ENSG00000221442,ENSG00000230190,ENSG00000270634,ENSG00000207318,ENSG00000251936,ENSG00000242266,ENSG00000199370,ENSG00000274133,ENSG00000287636,ENSG00000213209,ENSG00000270200,ENSG00000251712,ENSG00000155660,ENSG00000234565,ENSG00000197362,ENSG00000204947,ENSG00000240877,ENSG00000197024
chr7	149125798	149126980	7:149125798-149126980	ENSG00000226857,ENSG00000207318,ENSG00000251936,ENSG00000197362,ENSG00000204947,ENSG00000240877,ENSG00000197024
chr7	149127381	149127778	7:149127381-149127778	ENSG00000204947,ENSG00000240877,ENSG00000197024
chr7	149147120	149148132	7:149147120-149148132	ENSG00000221442,ENSG00000204947,ENSG00000240877,ENSG00000197024
chr7	149195277	149196067	7:149195277-149196067	ENSG00000226857,ENSG00000207318,ENSG00000242266,ENSG00000239719,ENSG00000170265,ENSG00000170260,ENSG00000231397
chr7	149239437	149239862	7:149239437-149239862	ENSG00000226857,ENSG00000232391,ENSG00000221442,ENSG00000170265,ENSG00000170260,ENSG00000204946,ENSG00000271664,ENSG00000231397,ENSG00000215311
chr7	149261741	149262761	7:149261741-149262761	ENSG00000226857,ENSG00000232391,ENSG00000270634,ENSG00000170260,ENSG00000204946,ENSG00000271664,ENSG00000244560,ENSG00000231397,ENSG00000215311,ENSG00000228151
chr7	149284987	149285478	7:149284987-149285478	ENSG00000204946,ENSG00000271664,ENSG00000244560,ENSG00000231397,ENSG00000215311,ENSG00000228151
chr7	149415113	149415295	7:149415113-149415295	ENSG00000231397,ENSG00000215311,ENSG00000228151,ENSG00000261842
chr7	149422230	149422644	7:149422230-149422644	ENSG00000236795,ENSG00000226857,ENSG00000232391,ENSG00000270634,ENSG00000207318,ENSG00000251936,ENSG00000242266,ENSG00000243374,ENSG00000271664,ENSG00000231397,ENSG00000215311,ENSG00000228151,ENSG00000261842,ENSG00000196453,ENSG00000181220,ENSG00000273011
chr7	149423001	149423189	7:149423001-149423189	ENSG00000231397,ENSG00000215311,ENSG00000228151,ENSG00000261842
chr7	149460512	149460969	7:149460512-149460969	ENSG00000226857,ENSG00000270634,ENSG00000251936,ENSG00000231397,ENSG00000215311,ENSG00000228151,ENSG00000196453,ENSG00000181220
chr7	149497048	149498149	7:149497048-149498149	ENSG00000231397,ENSG00000215311,ENSG00000228151,ENSG00000181220
chr7	149624409	149625150	7:149624409-149625150	ENSG00000207318,ENSG00000215311,ENSG00000133624,ENSG00000276538,ENSG00000286912
chr7	149714495	149715203	7:149714495-149715203	ENSG00000133619,ENSG00000224016,ENSG00000241449
chr7	149771530	149772079	7:149771530-149772079	ENSG00000133619,ENSG00000181444,ENSG00000197558,ENSG00000280149,ENSG00000273419,ENSG00000273293,ENSG00000279536,ENSG00000273011,ENSG00000224016,ENSG00000260555,ENSG00000241449,ENSG00000276538
chr7	149773389	149774020	7:149773389-149774020	ENSG00000181444,ENSG00000197558,ENSG00000241449
chr7	149774908	149775121	7:149774908-149775121	ENSG00000181444,ENSG00000197558
chr7	149775753	149775950	7:149775753-149775950	ENSG00000181444,ENSG00000197558
chr7	149776383	149776871	7:149776383-149776871	ENSG00000181444,ENSG00000197558,ENSG00000280149,ENSG00000273011,ENSG00000224016,ENSG00000260555,ENSG00000241449,ENSG00000276538
chr7	149787508	149787746	7:149787508-149787746	ENSG00000197558,ENSG00000260555,ENSG00000241449,ENSG00000276538
chr7	149790193	149790385	7:149790193-149790385	ENSG00000197558,ENSG00000273011,ENSG00000260555,ENSG00000241449
chr7	149838086	149838866	7:149838086-149838866	ENSG00000106479,ENSG00000280149,ENSG00000273419,ENSG00000204934,ENSG00000171130,ENSG00000273293,ENSG00000279536,ENSG00000273011,ENSG00000224016,ENSG00000260555,ENSG00000241449,ENSG00000276538
chr7	149872816	149873023	7:149872816-149873023	ENSG00000280149,ENSG00000273419,ENSG00000204934,ENSG00000171130,ENSG00000273293,ENSG00000279536,ENSG00000273011,ENSG00000224016,ENSG00000260555,ENSG00000241449,ENSG00000276538
chr7	149873492	149874240	7:149873492-149874240	ENSG00000280149,ENSG00000273419,ENSG00000204934,ENSG00000171130,ENSG00000273293,ENSG00000279536,ENSG00000273011,ENSG00000224016,ENSG00000260555,ENSG00000241449,ENSG00000276538
chr7	150368322	150369391	7:150368322-150369391	ENSG00000106526,ENSG00000188707,ENSG00000127399,ENSG00000261305,ENSG00000106538,ENSG00000240449,ENSG00000214022,ENSG00000196456,ENSG00000284048,ENSG00000239377
chr7	150378208	150378553	7:150378208-150378553	ENSG00000106526,ENSG00000188707,ENSG00000127399,ENSG00000261305,ENSG00000106538,ENSG00000240449,ENSG00000214022,ENSG00000196456,ENSG00000284048,ENSG00000239377
chr7	150378881	150379696	7:150378881-150379696	ENSG00000276538,ENSG00000106526,ENSG00000188707,ENSG00000127399,ENSG00000261305,ENSG00000106538,ENSG00000240449,ENSG00000214022,ENSG00000196456,ENSG00000284048,ENSG00000239377,ENSG00000284691
chr7	150404814	150405544	7:150404814-150405544	ENSG00000276538,ENSG00000286912,ENSG00000106526,ENSG00000188707,ENSG00000127399,ENSG00000261305,ENSG00000106538,ENSG00000214022,ENSG00000196456,ENSG00000284048,ENSG00000239377,ENSG00000284691,ENSG00000242258
chr7	150405580	150405757	7:150405580-150405757	ENSG00000106526,ENSG00000188707,ENSG00000127399,ENSG00000261305,ENSG00000106538,ENSG00000284691
chr7	150421136	150421336	7:150421136-150421336	ENSG00000276538,ENSG00000286912,ENSG00000106526,ENSG00000188707,ENSG00000127399,ENSG00000261305,ENSG00000106538,ENSG00000284691,ENSG00000242258
chr7	150448641	150448994	7:150448641-150448994	ENSG00000106526,ENSG00000242258,ENSG00000171115
chr7	150450438	150451151	7:150450438-150451151	ENSG00000286912,ENSG00000106526,ENSG00000188707,ENSG00000127399,ENSG00000242258,ENSG00000171115
chr7	150451267	150451787	7:150451267-150451787	ENSG00000242258,ENSG00000171115
chr7	150452248	150452423	7:150452248-150452423	ENSG00000242258,ENSG00000171115
chr7	150466517	150466988	7:150466517-150466988	ENSG00000224016,ENSG00000260555,ENSG00000286912,ENSG00000242258,ENSG00000171115
chr7	150474041	150474176	7:150474041-150474176	-
chr7	150483562	150483711	7:150483562-150483711	ENSG00000273011,ENSG00000271582
chr7	150484078	150484317	7:150484078-150484317	ENSG00000273011,ENSG00000271582
chr7	150514712	150515205	7:150514712-150515205	ENSG00000286912,ENSG00000271582,ENSG00000213205,ENSG00000179144,ENSG00000243853
chr7	150515887	150516064	7:150515887-150516064	ENSG00000213205,ENSG00000179144,ENSG00000243853
chr7	150516745	150516871	7:150516745-150516871	ENSG00000213205,ENSG00000179144,ENSG00000243853
chr7	150517090	150517635	7:150517090-150517635	ENSG00000213205,ENSG00000179144,ENSG00000243853
chr7	150519947	150520525	7:150519947-150520525	ENSG00000243853
chr7	150556729	150557049	7:150556729-150557049	ENSG00000243853,ENSG00000133574
chr7	150567156	150567526	7:150567156-150567526	ENSG00000243853,ENSG00000133574
chr7	150567951	150568136	7:150567951-150568136	ENSG00000243853,ENSG00000133574
chr7	150568777	150568924	7:150568777-150568924	ENSG00000243853,ENSG00000133574
chr7	150586552	150587472	7:150586552-150587472	ENSG00000286912,ENSG00000243853,ENSG00000133574,ENSG00000271568,ENSG00000232361
chr7	150603641	150604059	7:150603641-150604059	ENSG00000243853,ENSG00000271568,ENSG00000232361,ENSG00000286565
chr7	150620569	150620716	7:150620569-150620716	ENSG00000232361
chr7	150629014	150629844	7:150629014-150629844	ENSG00000232361,ENSG00000133561
chr7	150630548	150630760	7:150630548-150630760	ENSG00000232361,ENSG00000133561
chr7	150630960	150631149	7:150630960-150631149	ENSG00000232361,ENSG00000133561
chr7	150631369	150631890	7:150631369-150631890	ENSG00000286912,ENSG00000232361,ENSG00000133561
chr7	150632159	150632564	7:150632159-150632564	ENSG00000232361,ENSG00000133561
chr7	150632597	150632699	7:150632597-150632699	ENSG00000232361,ENSG00000133561
chr7	150676863	150677195	7:150676863-150677195	ENSG00000286912,ENSG00000270990,ENSG00000106560
chr7	150677230	150677330	7:150677230-150677330	ENSG00000270990,ENSG00000106560
chr7	150685631	150685789	7:150685631-150685789	ENSG00000270990,ENSG00000106560
chr7	150715829	150716019	7:150715829-150716019	ENSG00000213203,ENSG00000281887,ENSG00000196329
chr7	150716274	150716820	7:150716274-150716820	ENSG00000106560,ENSG00000213203,ENSG00000281887,ENSG00000196329
chr7	150721951	150722358	7:150721951-150722358	ENSG00000286912,ENSG00000213203,ENSG00000281887,ENSG00000196329
chr7	150722463	150722900	7:150722463-150722900	ENSG00000213203,ENSG00000281887,ENSG00000196329
chr7	150737070	150738108	7:150737070-150738108	ENSG00000196329
chr7	150738786	150739326	7:150738786-150739326	ENSG00000196329
chr7	150740170	150740467	7:150740170-150740467	ENSG00000196329,ENSG00000177590,ENSG00000241134
chr7	150744362	150744490	7:150744362-150744490	ENSG00000196329,ENSG00000177590,ENSG00000241134
chr7	150745267	150745378	7:150745267-150745378	ENSG00000196329,ENSG00000177590,ENSG00000241134
chr7	150751656	150752028	7:150751656-150752028	ENSG00000196329,ENSG00000177590,ENSG00000241134,ENSG00000002726
chr7	150754259	150754599	7:150754259-150754599	ENSG00000177590,ENSG00000241134
chr7	150755394	150755973	7:150755394-150755973	ENSG00000242258,ENSG00000002726
chr7	150756958	150757091	7:150756958-150757091	-
chr7	150778836	150778944	7:150778836-150778944	ENSG00000106565,ENSG00000002933,ENSG00000002726
chr7	150788523	150788681	7:150788523-150788681	ENSG00000106565,ENSG00000002933,ENSG00000002726
chr7	150800334	150800491	7:150800334-150800491	ENSG00000106565,ENSG00000002933,ENSG00000002726
chr7	150877236	150877336	7:150877236-150877336	ENSG00000002726
chr7	150988460	150989377	7:150988460-150989377	ENSG00000002726,ENSG00000055118,ENSG00000164867
chr7	150989587	150989734	7:150989587-150989734	ENSG00000055118,ENSG00000164867
chr7	150992800	150993971	7:150992800-150993971	ENSG00000002726,ENSG00000055118,ENSG00000164867
chr7	150994502	150994940	7:150994502-150994940	ENSG00000002726,ENSG00000055118,ENSG00000164867
chr7	150996597	150996778	7:150996597-150996778	ENSG00000055118,ENSG00000164867
chr7	151007467	151007959	7:151007467-151007959	ENSG00000164867,ENSG00000181652
chr7	151008018	151008437	7:151008018-151008437	ENSG00000164867,ENSG00000181652
chr7	151008649	151009137	7:151008649-151009137	ENSG00000164867,ENSG00000181652
chr7	151013783	151013888	7:151013783-151013888	ENSG00000164867,ENSG00000181652
chr7	151016171	151016338	7:151016171-151016338	ENSG00000181652
chr7	151016437	151016571	7:151016437-151016571	ENSG00000181652
chr7	151016957	151017067	7:151016957-151017067	ENSG00000181652
chr7	151018252	151018472	7:151018252-151018472	ENSG00000164867,ENSG00000181652,ENSG00000197150,ENSG00000243433
chr7	151028003	151028941	7:151028003-151028941	ENSG00000181652,ENSG00000197150,ENSG00000243433
chr7	151039172	151039607	7:151039172-151039607	ENSG00000197150,ENSG00000243433,ENSG00000213199
chr7	151051205	151051342	7:151051205-151051342	ENSG00000213199,ENSG00000164885,ENSG00000164889
chr7	151057673	151058579	7:151057673-151058579	ENSG00000197150,ENSG00000243433,ENSG00000213199,ENSG00000164885,ENSG00000164889,ENSG00000288608,ENSG00000244151,ENSG00000164896,ENSG00000164897
chr7	151059122	151059275	7:151059122-151059275	ENSG00000213199,ENSG00000164885,ENSG00000164889,ENSG00000288608
chr7	151059395	151060099	7:151059395-151060099	ENSG00000213199,ENSG00000164885,ENSG00000164889,ENSG00000288608
chr7	151080302	151080409	7:151080302-151080409	ENSG00000244151,ENSG00000164896,ENSG00000164897,ENSG00000133612
chr7	151080564	151081251	7:151080564-151081251	ENSG00000164885,ENSG00000164889,ENSG00000288608,ENSG00000244151,ENSG00000164896,ENSG00000164897,ENSG00000133612
chr7	151081300	151081482	7:151081300-151081482	ENSG00000244151,ENSG00000164896,ENSG00000164897,ENSG00000133612
chr7	151083109	151083744	7:151083109-151083744	ENSG00000164889,ENSG00000288608,ENSG00000244151,ENSG00000164896,ENSG00000164897,ENSG00000133612
chr7	151085911	151086634	7:151085911-151086634	ENSG00000164889,ENSG00000288608,ENSG00000244151,ENSG00000164896,ENSG00000164897,ENSG00000133612
chr7	151086914	151087145	7:151086914-151087145	ENSG00000164896,ENSG00000164897,ENSG00000133612
chr7	151087315	151087990	7:151087315-151087990	ENSG00000164896,ENSG00000164897,ENSG00000133612
chr7	151088459	151088834	7:151088459-151088834	ENSG00000164896,ENSG00000164897,ENSG00000133612
chr7	151088899	151089869	7:151088899-151089869	ENSG00000244151,ENSG00000164896,ENSG00000164897,ENSG00000133612
chr7	151099902	151100017	7:151099902-151100017	-
chr7	151111079	151111297	7:151111079-151111297	ENSG00000133612
chr7	151115207	151115433	7:151115207-151115433	ENSG00000133612,ENSG00000146926,ENSG00000278685
chr7	151123991	151124198	7:151123991-151124198	ENSG00000133612,ENSG00000164900,ENSG00000146926,ENSG00000278685
chr7	151125881	151126118	7:151125881-151126118	ENSG00000133612,ENSG00000164900,ENSG00000146926
chr7	151172671	151172835	7:151172671-151172835	ENSG00000164900,ENSG00000146926,ENSG00000278685,ENSG00000285480
chr7	151226859	151227714	7:151226859-151227714	ENSG00000146926,ENSG00000278685,ENSG00000285480,ENSG00000285292,ENSG00000033050,ENSG00000033100,ENSG00000284191,ENSG00000082014,ENSG00000272661,ENSG00000243018
chr7	151232203	151232740	7:151232203-151232740	ENSG00000146926,ENSG00000278685,ENSG00000285480,ENSG00000285292,ENSG00000033050,ENSG00000033100,ENSG00000284191,ENSG00000082014,ENSG00000272661,ENSG00000243018
chr7	151248637	151249033	7:151248637-151249033	ENSG00000146926,ENSG00000278685,ENSG00000285480,ENSG00000284191,ENSG00000082014,ENSG00000272661,ENSG00000243018
chr7	151249086	151249252	7:151249086-151249252	ENSG00000146926,ENSG00000278685,ENSG00000285480,ENSG00000284191,ENSG00000082014,ENSG00000272661,ENSG00000243018
chr7	151249310	151249464	7:151249310-151249464	ENSG00000146926,ENSG00000278685,ENSG00000285480,ENSG00000284191,ENSG00000082014,ENSG00000272661,ENSG00000243018
chr7	151251947	151252074	7:151251947-151252074	ENSG00000278685,ENSG00000285480,ENSG00000082014,ENSG00000272661,ENSG00000243018
chr7	151341386	151342011	7:151341386-151342011	ENSG00000146926,ENSG00000278685,ENSG00000013374,ENSG00000187260,ENSG00000243836,ENSG00000265810,ENSG00000241456
chr7	151350118	151350526	7:151350118-151350526	ENSG00000013374,ENSG00000187260,ENSG00000243836,ENSG00000265810,ENSG00000241456
chr7	151368230	151368409	7:151368230-151368409	ENSG00000013374,ENSG00000187260,ENSG00000243836,ENSG00000265810,ENSG00000127377,ENSG00000241456
chr7	151448742	151448885	7:151448742-151448885	ENSG00000187260,ENSG00000243836,ENSG00000265810,ENSG00000127377,ENSG00000241456
chr7	151459766	151460490	7:151459766-151460490	ENSG00000187260,ENSG00000243836,ENSG00000240132,ENSG00000106615,ENSG00000241959,ENSG00000265810,ENSG00000127377,ENSG00000241456
chr7	151518259	151518441	7:151518259-151518441	ENSG00000240132,ENSG00000106615
chr7	151519004	151520830	7:151519004-151520830	ENSG00000187260,ENSG00000243836,ENSG00000240132,ENSG00000106615,ENSG00000265810,ENSG00000241456
chr7	151631777	151632678	7:151631777-151632678	ENSG00000187260,ENSG00000243836,ENSG00000106617,ENSG00000265810,ENSG00000241456
chr7	151632782	151632886	7:151632782-151632886	ENSG00000106617
chr7	151632920	151633031	7:151632920-151633031	ENSG00000106617
chr7	151633081	151633181	7:151633081-151633181	ENSG00000106617
chr7	151687642	151688246	7:151687642-151688246	-
chr7	151727815	151727984	7:151727815-151727984	-
chr7	151736418	151736811	7:151736418-151736811	ENSG00000106617
chr7	151754140	151754546	7:151754140-151754546	ENSG00000187260,ENSG00000243836,ENSG00000224104,ENSG00000213188,ENSG00000106648,ENSG00000227562,ENSG00000212219,ENSG00000242048,ENSG00000240132,ENSG00000265810,ENSG00000241456
chr7	151782900	151783163	7:151782900-151783163	ENSG00000106648,ENSG00000227562,ENSG00000212219,ENSG00000242048,ENSG00000106617
chr7	151823003	151823189	7:151823003-151823189	ENSG00000106648,ENSG00000227562,ENSG00000222941,ENSG00000212219,ENSG00000242048,ENSG00000106617
chr7	151875613	151875744	7:151875613-151875744	ENSG00000106648,ENSG00000227562,ENSG00000222941,ENSG00000212219,ENSG00000239911,ENSG00000242048,ENSG00000106617
chr7	151875918	151876054	7:151875918-151876054	ENSG00000106648,ENSG00000227562,ENSG00000222941,ENSG00000212219,ENSG00000239911,ENSG00000242048,ENSG00000106617
chr7	151876100	151876449	7:151876100-151876449	ENSG00000106648,ENSG00000227562,ENSG00000222941,ENSG00000212219,ENSG00000239911,ENSG00000242048,ENSG00000106617
chr7	151877309	151877532	7:151877309-151877532	ENSG00000106648,ENSG00000227562,ENSG00000222941,ENSG00000212219,ENSG00000239911,ENSG00000242048,ENSG00000106617
chr7	151926145	151926254	7:151926145-151926254	ENSG00000286565,ENSG00000106648,ENSG00000227562,ENSG00000222941,ENSG00000212219,ENSG00000242048
chr7	152025295	152026093	7:152025295-152026093	ENSG00000203335,ENSG00000270114,ENSG00000233489,ENSG00000285524,ENSG00000224104,ENSG00000286565,ENSG00000213188,ENSG00000229591,ENSG00000178234,ENSG00000276213,ENSG00000106648,ENSG00000227562,ENSG00000212219,ENSG00000242048
chr7	152145806	152146262	7:152145806-152146262	ENSG00000270114,ENSG00000055609,ENSG00000213188,ENSG00000229591,ENSG00000106648,ENSG00000227562
chr7	152314142	152314418	7:152314142-152314418	ENSG00000226509,ENSG00000234722,ENSG00000224104,ENSG00000286565,ENSG00000212590,ENSG00000225416,ENSG00000285912,ENSG00000231139,ENSG00000253088,ENSG00000241007,ENSG00000204894,ENSG00000270405,ENSG00000055609,ENSG00000229591
chr7	152336881	152337041	7:152336881-152337041	ENSG00000287744,ENSG00000233489,ENSG00000285524,ENSG00000234722,ENSG00000224104,ENSG00000212590,ENSG00000225416,ENSG00000285912,ENSG00000231139,ENSG00000253088,ENSG00000241007,ENSG00000204894,ENSG00000270405,ENSG00000055609
chr7	152433790	152433943	7:152433790-152433943	-
chr7	152435372	152435602	7:152435372-152435602	ENSG00000020219,ENSG00000241735,ENSG00000253088,ENSG00000241007,ENSG00000204894,ENSG00000270405,ENSG00000055609
chr7	152435700	152436179	7:152435700-152436179	ENSG00000212590,ENSG00000225416,ENSG00000261455,ENSG00000020219,ENSG00000241735,ENSG00000253088,ENSG00000241007,ENSG00000204894,ENSG00000270405,ENSG00000055609
chr7	152436261	152437074	7:152436261-152437074	ENSG00000233489,ENSG00000285524,ENSG00000234722,ENSG00000286565,ENSG00000212590,ENSG00000225416,ENSG00000285912,ENSG00000231139,ENSG00000261455,ENSG00000020219,ENSG00000241735,ENSG00000253088,ENSG00000241007,ENSG00000204894,ENSG00000270405,ENSG00000055609
chr7	152463317	152465020	7:152463317-152465020	ENSG00000233363,ENSG00000203335,ENSG00000270114,ENSG00000226509,ENSG00000233489,ENSG00000285524,ENSG00000234722,ENSG00000224104,ENSG00000286565,ENSG00000212590,ENSG00000225416,ENSG00000285912,ENSG00000231139,ENSG00000261455,ENSG00000020219,ENSG00000241735,ENSG00000253088,ENSG00000241007,ENSG00000204894,ENSG00000270405,ENSG00000055609,ENSG00000213188
chr7	152664076	152664219	7:152664076-152664219	ENSG00000233363,ENSG00000270114,ENSG00000226509,ENSG00000233489,ENSG00000285524,ENSG00000234722,ENSG00000224104,ENSG00000286565,ENSG00000196584,ENSG00000212590,ENSG00000225416,ENSG00000285912,ENSG00000231139,ENSG00000253088,ENSG00000241007,ENSG00000204894,ENSG00000270405
chr7	152675905	152676423	7:152675905-152676423	ENSG00000203335,ENSG00000226509,ENSG00000287744,ENSG00000233489,ENSG00000285524,ENSG00000234722,ENSG00000224104,ENSG00000286565,ENSG00000214003,ENSG00000196584,ENSG00000212590,ENSG00000225416,ENSG00000285912,ENSG00000231139,ENSG00000253088,ENSG00000241007,ENSG00000204894,ENSG00000270405,ENSG00000213188,ENSG00000229591
chr7	152735729	152735902	7:152735729-152735902	ENSG00000233363,ENSG00000203335,ENSG00000287744,ENSG00000233489,ENSG00000285524,ENSG00000234722,ENSG00000224104,ENSG00000286565,ENSG00000214003,ENSG00000212590,ENSG00000225416,ENSG00000285912,ENSG00000231139
chr7	152759450	152760272	7:152759450-152760272	ENSG00000287744,ENSG00000233489,ENSG00000285524,ENSG00000234722,ENSG00000224104,ENSG00000286565,ENSG00000133627,ENSG00000244328,ENSG00000214003,ENSG00000212590,ENSG00000225416,ENSG00000285912,ENSG00000231139
chr7	154913828	154914027	7:154913828-154914027	ENSG00000146910,ENSG00000287610,ENSG00000288051,ENSG00000260426,ENSG00000218672,ENSG00000204960,ENSG00000228806,ENSG00000274637,ENSG00000273183,ENSG00000272760,ENSG00000214106,ENSG00000236408,ENSG00000286461,ENSG00000233363,ENSG00000203335,ENSG00000226509,ENSG00000130226,ENSG00000233489,ENSG00000285524,ENSG00000224104
chr7	154928246	154928892	7:154928246-154928892	ENSG00000287610,ENSG00000218672,ENSG00000204960,ENSG00000228806,ENSG00000274637,ENSG00000273183,ENSG00000272760,ENSG00000214106,ENSG00000236408,ENSG00000286461,ENSG00000233363,ENSG00000203335,ENSG00000226509,ENSG00000130226
chr7	154929051	154929202	7:154929051-154929202	ENSG00000273183,ENSG00000272760,ENSG00000214106,ENSG00000236408,ENSG00000233363,ENSG00000226509,ENSG00000130226
chr7	155002646	155002965	7:155002646-155002965	ENSG00000228806,ENSG00000274637,ENSG00000273344,ENSG00000273183,ENSG00000272760,ENSG00000157212,ENSG00000203335,ENSG00000270114,ENSG00000226509
chr7	155003000	155003945	7:155003000-155003945	ENSG00000218672,ENSG00000204960,ENSG00000228806,ENSG00000274637,ENSG00000273344,ENSG00000273183,ENSG00000272760,ENSG00000157212,ENSG00000214106,ENSG00000236408,ENSG00000286461,ENSG00000203335,ENSG00000270114,ENSG00000226509,ENSG00000130226,ENSG00000233489,ENSG00000285524,ENSG00000234722
chr7	155070075	155070224	7:155070075-155070224	ENSG00000228806,ENSG00000274637,ENSG00000283339,ENSG00000157219,ENSG00000220575,ENSG00000236408,ENSG00000286461,ENSG00000233363,ENSG00000226509,ENSG00000130226,ENSG00000287744
chr7	155190724	155190837	7:155190724-155190837	ENSG00000288051,ENSG00000260426,ENSG00000218672,ENSG00000204960,ENSG00000278998,ENSG00000228521,ENSG00000217825,ENSG00000201066,ENSG00000228806,ENSG00000274637,ENSG00000233363,ENSG00000287744
chr7	155205264	155205954	7:155205264-155205954	ENSG00000146910,ENSG00000287610,ENSG00000270584,ENSG00000288051,ENSG00000260426,ENSG00000218672,ENSG00000204960,ENSG00000186480,ENSG00000273117,ENSG00000225612,ENSG00000278998,ENSG00000287865,ENSG00000228521,ENSG00000217825,ENSG00000201066,ENSG00000228806,ENSG00000274637,ENSG00000273183,ENSG00000236408,ENSG00000286461,ENSG00000233363,ENSG00000203335,ENSG00000270114,ENSG00000226509,ENSG00000130226,ENSG00000287744,ENSG00000233489,ENSG00000285524,ENSG00000234722,ENSG00000224104
chr7	155206294	155206944	7:155206294-155206944	ENSG00000287610,ENSG00000288051,ENSG00000260426,ENSG00000218672,ENSG00000204960,ENSG00000273117,ENSG00000225612,ENSG00000278998,ENSG00000287865,ENSG00000228521,ENSG00000217825,ENSG00000201066,ENSG00000228806,ENSG00000274637,ENSG00000273183,ENSG00000236408,ENSG00000286461,ENSG00000233363,ENSG00000203335,ENSG00000270114,ENSG00000226509,ENSG00000130226,ENSG00000287744,ENSG00000233489,ENSG00000285524,ENSG00000234722,ENSG00000224104
chr7	155208952	155209738	7:155208952-155209738	ENSG00000204960,ENSG00000278998,ENSG00000287865,ENSG00000228521,ENSG00000217825,ENSG00000201066,ENSG00000228806,ENSG00000274637,ENSG00000236408
chr7	155257350	155258286	7:155257350-155258286	ENSG00000146910,ENSG00000287610,ENSG00000164690,ENSG00000270584,ENSG00000288051,ENSG00000260426,ENSG00000218672,ENSG00000204960,ENSG00000225612,ENSG00000278998,ENSG00000201066,ENSG00000228806,ENSG00000274637,ENSG00000273183,ENSG00000236408,ENSG00000286461,ENSG00000233363,ENSG00000203335,ENSG00000270114,ENSG00000226509,ENSG00000130226,ENSG00000287744,ENSG00000233489,ENSG00000285524,ENSG00000234722,ENSG00000224104
chr7	155296748	155296861	7:155296748-155296861	ENSG00000186480,ENSG00000273117
chr7	155296996	155298286	7:155296996-155298286	ENSG00000207061,ENSG00000288051,ENSG00000260426,ENSG00000218672,ENSG00000204960,ENSG00000186480,ENSG00000273117,ENSG00000225612,ENSG00000278998,ENSG00000201066,ENSG00000228806,ENSG00000274637,ENSG00000273183,ENSG00000236408,ENSG00000286461,ENSG00000233363,ENSG00000203335,ENSG00000226509,ENSG00000130226,ENSG00000287744,ENSG00000285524,ENSG00000234722
chr7	155298340	155298513	7:155298340-155298513	ENSG00000186480,ENSG00000273117
chr7	155298893	155299457	7:155298893-155299457	ENSG00000207061,ENSG00000288051,ENSG00000260426,ENSG00000218672,ENSG00000204960,ENSG00000186480,ENSG00000273117,ENSG00000225612,ENSG00000278998,ENSG00000201066,ENSG00000228806,ENSG00000274637,ENSG00000273183,ENSG00000236408,ENSG00000286461,ENSG00000233363,ENSG00000203335,ENSG00000226509,ENSG00000130226,ENSG00000287744,ENSG00000285524,ENSG00000234722
chr7	155344855	155345120	7:155344855-155345120	ENSG00000146910,ENSG00000287610,ENSG00000288051,ENSG00000260426,ENSG00000218672,ENSG00000204960,ENSG00000278998,ENSG00000217825,ENSG00000201066,ENSG00000228806,ENSG00000274637,ENSG00000273183,ENSG00000272760,ENSG00000214106,ENSG00000236408,ENSG00000286461,ENSG00000233363,ENSG00000203335,ENSG00000270114,ENSG00000226509,ENSG00000130226,ENSG00000287744,ENSG00000233489,ENSG00000285524,ENSG00000234722,ENSG00000224104
chr7	155457337	155457538	7:155457337-155457538	ENSG00000236544,ENSG00000164778,ENSG00000146910,ENSG00000283128,ENSG00000227365,ENSG00000287610,ENSG00000164690,ENSG00000288051,ENSG00000260426,ENSG00000218672,ENSG00000204960,ENSG00000236408,ENSG00000286461,ENSG00000203335,ENSG00000226509,ENSG00000130226,ENSG00000287744
chr7	155490935	155491214	7:155490935-155491214	ENSG00000146910,ENSG00000283128,ENSG00000227365,ENSG00000287610,ENSG00000164690,ENSG00000207061,ENSG00000288051,ENSG00000260426,ENSG00000218672,ENSG00000204960,ENSG00000228806,ENSG00000274637,ENSG00000236408,ENSG00000286461,ENSG00000233363,ENSG00000203335,ENSG00000270114,ENSG00000226509,ENSG00000130226,ENSG00000287744,ENSG00000234722,ENSG00000224104
chr7	155644162	155644988	7:155644162-155644988	ENSG00000283128,ENSG00000216895,ENSG00000184863,ENSG00000287744
chr7	155764041	155764411	7:155764041-155764411	ENSG00000146910,ENSG00000287610,ENSG00000184863,ENSG00000164690,ENSG00000270584,ENSG00000288051,ENSG00000260426,ENSG00000218672,ENSG00000286461,ENSG00000203335,ENSG00000270114
chr7	155764444	155764686	7:155764444-155764686	ENSG00000146910,ENSG00000287610,ENSG00000184863,ENSG00000164690,ENSG00000270584,ENSG00000288051,ENSG00000260426,ENSG00000218672,ENSG00000204960,ENSG00000286461,ENSG00000203335,ENSG00000270114
chr7	155885616	155885857	7:155885616-155885857	ENSG00000146910,ENSG00000287610,ENSG00000164690,ENSG00000204876,ENSG00000207061,ENSG00000270584,ENSG00000279418,ENSG00000224903,ENSG00000236102,ENSG00000229365,ENSG00000288051,ENSG00000260426,ENSG00000236408,ENSG00000286461,ENSG00000233363,ENSG00000203335,ENSG00000226509,ENSG00000130226,ENSG00000287744,ENSG00000233489,ENSG00000285524,ENSG00000234722
chr7	156607728	156607835	7:156607728-156607835	ENSG00000270584,ENSG00000182648,ENSG00000279418,ENSG00000234450,ENSG00000224903
chr7	156608761	156609370	7:156608761-156609370	ENSG00000164690,ENSG00000204876,ENSG00000207061,ENSG00000270584,ENSG00000182648,ENSG00000279418,ENSG00000234450,ENSG00000105982,ENSG00000224903
chr7	156640323	156640996	7:156640323-156640996	ENSG00000182648,ENSG00000279418,ENSG00000234450,ENSG00000105982,ENSG00000224903
chr7	156764137	156764316	7:156764137-156764316	ENSG00000164690,ENSG00000204876,ENSG00000207061,ENSG00000270584,ENSG00000279418,ENSG00000234450,ENSG00000224903,ENSG00000105983
chr7	156892304	156892688	7:156892304-156892688	ENSG00000105983,ENSG00000206938
chr7	156892790	156893844	7:156892790-156893844	ENSG00000164690,ENSG00000105983,ENSG00000206938,ENSG00000130675,ENSG00000235029,ENSG00000243479,ENSG00000236102,ENSG00000229365,ENSG00000225224
chr7	156895328	156895775	7:156895328-156895775	ENSG00000105983,ENSG00000206938,ENSG00000130675,ENSG00000235029,ENSG00000236102,ENSG00000229365
chr7	156903433	156904173	7:156903433-156904173	ENSG00000164690,ENSG00000207061,ENSG00000270584,ENSG00000279418,ENSG00000105983,ENSG00000206938,ENSG00000130675,ENSG00000235029,ENSG00000243479,ENSG00000236102,ENSG00000229365,ENSG00000269446,ENSG00000225224,ENSG00000236018
chr7	156907735	156907985	7:156907735-156907985	ENSG00000206938,ENSG00000130675,ENSG00000235029,ENSG00000243479,ENSG00000229365,ENSG00000225224,ENSG00000236018
chr7	156908899	156909205	7:156908899-156909205	ENSG00000207061,ENSG00000224903,ENSG00000105983,ENSG00000206938,ENSG00000146909,ENSG00000130675,ENSG00000235029,ENSG00000243479,ENSG00000236102,ENSG00000229365,ENSG00000269446,ENSG00000225224,ENSG00000236018
chr7	156949457	156949948	7:156949457-156949948	ENSG00000207061,ENSG00000206938,ENSG00000230033,ENSG00000146909,ENSG00000130675,ENSG00000235029,ENSG00000243479,ENSG00000236102,ENSG00000229365,ENSG00000269446,ENSG00000225224,ENSG00000236018
chr7	157138441	157139441	7:157138441-157139441	ENSG00000130675,ENSG00000235029,ENSG00000243479,ENSG00000236102,ENSG00000229365,ENSG00000269446,ENSG00000009335,ENSG00000225224,ENSG00000236018
chr7	157271971	157272330	7:157271971-157272330	ENSG00000130675,ENSG00000235029,ENSG00000243479,ENSG00000236102,ENSG00000229365,ENSG00000269446,ENSG00000009335,ENSG00000225224,ENSG00000236018,ENSG00000105993,ENSG00000229660,ENSG00000224629
chr7	157273586	157273843	7:157273586-157273843	ENSG00000130675,ENSG00000235029,ENSG00000243479,ENSG00000236102,ENSG00000229365,ENSG00000269446,ENSG00000225224,ENSG00000236018,ENSG00000105993,ENSG00000229660,ENSG00000224629
chr7	157279165	157279347	7:157279165-157279347	ENSG00000243479,ENSG00000236102,ENSG00000225224,ENSG00000236018,ENSG00000229660,ENSG00000224629
chr7	157279471	157279571	7:157279471-157279571	ENSG00000243479,ENSG00000236102,ENSG00000225224,ENSG00000236018,ENSG00000229660,ENSG00000224629
chr7	157336463	157337555	7:157336463-157337555	ENSG00000225224,ENSG00000236018,ENSG00000105993
chr7	157387157	157387451	7:157387157-157387451	ENSG00000243479,ENSG00000236102,ENSG00000225224,ENSG00000236018,ENSG00000234210,ENSG00000105993
chr7	157390545	157390720	7:157390545-157390720	ENSG00000229365,ENSG00000236018,ENSG00000234210,ENSG00000105993
chr7	157398469	157398579	7:157398469-157398579	-
chr7	157423387	157423732	7:157423387-157423732	ENSG00000243479,ENSG00000236102,ENSG00000229365,ENSG00000269446,ENSG00000225224,ENSG00000236018,ENSG00000224324,ENSG00000272839,ENSG00000233038,ENSG00000231515,ENSG00000222012,ENSG00000280266,ENSG00000233191,ENSG00000234210
chr7	157502850	157503139	7:157502850-157503139	ENSG00000272839,ENSG00000233038,ENSG00000231515,ENSG00000222012,ENSG00000280266,ENSG00000233191,ENSG00000223872,ENSG00000234210
chr7	157568771	157568946	7:157568771-157568946	ENSG00000272839,ENSG00000233038,ENSG00000231515,ENSG00000222012,ENSG00000207960,ENSG00000280266,ENSG00000233191,ENSG00000234210
chr7	157568988	157569133	7:157568988-157569133	ENSG00000272839,ENSG00000233038,ENSG00000231515,ENSG00000222012,ENSG00000207960,ENSG00000280266,ENSG00000233191,ENSG00000234210
chr7	157585661	157585920	7:157585661-157585920	ENSG00000285821,ENSG00000272839,ENSG00000233038,ENSG00000231515,ENSG00000222012,ENSG00000207960,ENSG00000280266,ENSG00000233191,ENSG00000234210
chr7	157690836	157691112	7:157690836-157691112	ENSG00000207061,ENSG00000270584,ENSG00000243479,ENSG00000236102,ENSG00000229365,ENSG00000285821,ENSG00000272839,ENSG00000233038,ENSG00000231515,ENSG00000222012,ENSG00000280266,ENSG00000233191,ENSG00000234210
chr7	157905804	157905974	7:157905804-157905974	ENSG00000207061,ENSG00000270584,ENSG00000236102,ENSG00000229365,ENSG00000224324,ENSG00000285821,ENSG00000272839,ENSG00000233038,ENSG00000231515,ENSG00000280266,ENSG00000234210
chr7	158016520	158016665	7:158016520-158016665	ENSG00000231980,ENSG00000285821,ENSG00000272839,ENSG00000233038,ENSG00000231515
chr7	158317961	158318061	7:158317961-158318061	ENSG00000285821,ENSG00000272839,ENSG00000233038
chr7	158549598	158549698	7:158549598-158549698	ENSG00000225365,ENSG00000224324,ENSG00000229435,ENSG00000207637
chr7	158587742	158587964	7:158587742-158587964	ENSG00000232715,ENSG00000265598,ENSG00000224324,ENSG00000155093
chr7	158696180	158696396	7:158696180-158696396	ENSG00000224324,ENSG00000146918,ENSG00000228030,ENSG00000286407,ENSG00000229435
chr7	158704519	158705307	7:158704519-158705307	ENSG00000224324,ENSG00000146918,ENSG00000228030,ENSG00000286407,ENSG00000231419,ENSG00000106018,ENSG00000287184,ENSG00000229435
chr7	158740838	158741262	7:158740838-158741262	ENSG00000224324,ENSG00000228030,ENSG00000117868,ENSG00000286407,ENSG00000287184,ENSG00000229435
chr7	158782854	158783377	7:158782854-158783377	ENSG00000224324,ENSG00000228030,ENSG00000117868,ENSG00000286407,ENSG00000231419,ENSG00000106018,ENSG00000287184,ENSG00000229435
chr7	158818238	158819022	7:158818238-158819022	ENSG00000224324,ENSG00000228030,ENSG00000117868,ENSG00000286407,ENSG00000231419,ENSG00000106018,ENSG00000287184,ENSG00000229435
chr7	158819062	158819173	7:158819062-158819173	ENSG00000117868
chr7	158821147	158821686	7:158821147-158821686	ENSG00000228030,ENSG00000117868
chr7	158827959	158828063	7:158827959-158828063	ENSG00000117868
chr7	158828362	158830242	7:158828362-158830242	ENSG00000224324,ENSG00000228030,ENSG00000117868,ENSG00000286407,ENSG00000106018,ENSG00000287184,ENSG00000229435
chr7	158835255	158835397	7:158835255-158835397	ENSG00000117868,ENSG00000286407
chr7	158856174	158857087	7:158856174-158857087	ENSG00000224324,ENSG00000228030,ENSG00000117868,ENSG00000126870,ENSG00000286407,ENSG00000231419,ENSG00000106018,ENSG00000287184,ENSG00000229435
chr7	158863202	158864498	7:158863202-158864498	ENSG00000224324,ENSG00000228030,ENSG00000126870,ENSG00000286407,ENSG00000231419,ENSG00000106018,ENSG00000287184,ENSG00000229435
chr7	158977099	158977275	7:158977099-158977275	ENSG00000224324,ENSG00000286407,ENSG00000231419,ENSG00000106018,ENSG00000287184,ENSG00000229435
chr7	159031335	159031455	7:159031335-159031455	ENSG00000224324,ENSG00000286407,ENSG00000231419,ENSG00000106018,ENSG00000287184,ENSG00000229435
chr8	232227	232614	8:232227-232614	ENSG00000255464,ENSG00000253166,ENSG00000223508,ENSG00000172748,ENSG00000272812,ENSG00000272240,ENSG00000273402,ENSG00000254104
chr8	274373	274692	8:274373-274692	ENSG00000282160,ENSG00000275427,ENSG00000254160,ENSG00000282692,ENSG00000282759,ENSG00000272293,ENSG00000182366,ENSG00000249868,ENSG00000253620,ENSG00000253896,ENSG00000176269,ENSG00000255464,ENSG00000253166,ENSG00000273402,ENSG00000254104,ENSG00000281961
chr8	279101	279232	8:279101-279232	ENSG00000260721,ENSG00000275427,ENSG00000254160,ENSG00000272293,ENSG00000182366,ENSG00000249868,ENSG00000253620,ENSG00000253896,ENSG00000176269,ENSG00000255464,ENSG00000253166,ENSG00000254104,ENSG00000281961
chr8	406647	407022	8:406647-407022	ENSG00000282160,ENSG00000260721,ENSG00000275427,ENSG00000282759,ENSG00000272293,ENSG00000147364,ENSG00000182366,ENSG00000249868,ENSG00000253620,ENSG00000253896,ENSG00000176269,ENSG00000254104
chr8	434239	434361	8:434239-434361	ENSG00000254160,ENSG00000272293,ENSG00000147364,ENSG00000182366,ENSG00000249868
chr8	477628	477775	8:477628-477775	ENSG00000282160,ENSG00000282759,ENSG00000272293,ENSG00000182366,ENSG00000249868,ENSG00000253620,ENSG00000253896,ENSG00000176269
chr8	481782	482328	8:481782-482328	ENSG00000260721,ENSG00000275427,ENSG00000254160,ENSG00000282759,ENSG00000279852,ENSG00000272293,ENSG00000182366,ENSG00000249868,ENSG00000253620,ENSG00000253896,ENSG00000176269,ENSG00000255464,ENSG00000253166,ENSG00000281961
chr8	486624	487009	8:486624-487009	ENSG00000282160,ENSG00000260721,ENSG00000275427,ENSG00000254160,ENSG00000282759,ENSG00000180190,ENSG00000279852,ENSG00000272293,ENSG00000182366,ENSG00000249868,ENSG00000253620,ENSG00000253896,ENSG00000176269,ENSG00000254104,ENSG00000281961,ENSG00000253267
chr8	544181	545238	8:544181-545238	ENSG00000282160,ENSG00000260721,ENSG00000275427,ENSG00000254160,ENSG00000282759,ENSG00000180190,ENSG00000272293,ENSG00000182366,ENSG00000249868,ENSG00000253620,ENSG00000253896,ENSG00000254193,ENSG00000176269,ENSG00000281961
chr8	545451	545876	8:545451-545876	ENSG00000282160,ENSG00000260721,ENSG00000275427,ENSG00000254160,ENSG00000282759,ENSG00000180190,ENSG00000272293,ENSG00000182366,ENSG00000249868,ENSG00000253620,ENSG00000253896,ENSG00000176269,ENSG00000281961,ENSG00000253267
chr8	564350	565075	8:564350-565075	ENSG00000282160,ENSG00000260721,ENSG00000275427,ENSG00000254160,ENSG00000282692,ENSG00000282759,ENSG00000180190,ENSG00000272293,ENSG00000182366,ENSG00000249868,ENSG00000253620,ENSG00000253896,ENSG00000176269,ENSG00000255464,ENSG00000253166,ENSG00000281961,ENSG00000253267
chr8	565495	565595	8:565495-565595	ENSG00000282160,ENSG00000254160,ENSG00000282759,ENSG00000272293,ENSG00000249868,ENSG00000253620,ENSG00000253896,ENSG00000176269,ENSG00000255464,ENSG00000253166
chr8	592092	592261	8:592092-592261	ENSG00000282160,ENSG00000260721,ENSG00000275427,ENSG00000254160,ENSG00000282692,ENSG00000282759,ENSG00000272293,ENSG00000182366,ENSG00000249868,ENSG00000253620,ENSG00000253896,ENSG00000176269,ENSG00000281961
chr8	630933	631237	8:630933-631237	ENSG00000282160,ENSG00000260721,ENSG00000275427,ENSG00000254160,ENSG00000282692,ENSG00000282759,ENSG00000104714,ENSG00000182366,ENSG00000249868,ENSG00000253620,ENSG00000253896,ENSG00000176269,ENSG00000281961,ENSG00000253267
chr8	687533	687685	8:687533-687685	ENSG00000104714
chr8	687897	688601	8:687897-688601	ENSG00000282160,ENSG00000260721,ENSG00000275427,ENSG00000254160,ENSG00000282759,ENSG00000104714,ENSG00000272293,ENSG00000249868,ENSG00000253620,ENSG00000253896,ENSG00000176269,ENSG00000255464,ENSG00000253166,ENSG00000281961
chr8	691284	691558	8:691284-691558	ENSG00000260721,ENSG00000282759,ENSG00000104714,ENSG00000253620,ENSG00000253896,ENSG00000253612,ENSG00000176269,ENSG00000255464,ENSG00000253166
chr8	728132	728301	8:728132-728301	ENSG00000282759,ENSG00000282375,ENSG00000198010,ENSG00000254207,ENSG00000104714
chr8	731051	731544	8:731051-731544	ENSG00000282160,ENSG00000260721,ENSG00000275427,ENSG00000254160,ENSG00000282759,ENSG00000282375,ENSG00000198010,ENSG00000254207,ENSG00000104714,ENSG00000253620,ENSG00000253896,ENSG00000176269,ENSG00000281961,ENSG00000253267
chr8	987398	987557	8:987398-987557	ENSG00000282160,ENSG00000260721,ENSG00000275427,ENSG00000254160,ENSG00000282692,ENSG00000282759,ENSG00000253620,ENSG00000253896,ENSG00000176269,ENSG00000281961,ENSG00000253267
chr8	1701408	1701535	8:1701408-1701535	ENSG00000282160,ENSG00000260721,ENSG00000275427,ENSG00000254160,ENSG00000281961,ENSG00000253267,ENSG00000283576
chr8	1737347	1737605	8:1737347-1737605	ENSG00000253267,ENSG00000283576,ENSG00000254265,ENSG00000253805
chr8	1746236	1746402	8:1746236-1746402	ENSG00000283576,ENSG00000254265,ENSG00000182372,ENSG00000282021,ENSG00000253982
chr8	1763069	1763416	8:1763069-1763416	ENSG00000182372,ENSG00000282021,ENSG00000253982,ENSG00000283239
chr8	1763606	1764574	8:1763606-1764574	ENSG00000182372,ENSG00000282021,ENSG00000253982,ENSG00000283239
chr8	1766237	1766457	8:1766237-1766457	ENSG00000182372,ENSG00000282021,ENSG00000253982,ENSG00000283239
chr8	1769226	1769505	8:1769226-1769505	ENSG00000182372,ENSG00000282021,ENSG00000253982,ENSG00000283239
chr8	1770682	1770782	8:1770682-1770782	ENSG00000283576,ENSG00000182372,ENSG00000283239
chr8	1781327	1781507	8:1781327-1781507	ENSG00000282160,ENSG00000260721,ENSG00000281961,ENSG00000283576,ENSG00000254265,ENSG00000182372,ENSG00000283239
chr8	1786538	1786891	8:1786538-1786891	ENSG00000282160,ENSG00000260721,ENSG00000275427,ENSG00000254160,ENSG00000281961,ENSG00000253267,ENSG00000283576,ENSG00000254265,ENSG00000182372,ENSG00000283239,ENSG00000283858,ENSG00000253805
chr8	1809040	1809616	8:1809040-1809616	ENSG00000282160,ENSG00000260721,ENSG00000275427,ENSG00000254160,ENSG00000255464,ENSG00000253166,ENSG00000281961,ENSG00000253267,ENSG00000283576,ENSG00000283858,ENSG00000287464,ENSG00000207826,ENSG00000104728,ENSG00000288580
chr8	1817034	1817804	8:1817034-1817804	ENSG00000287464,ENSG00000207826,ENSG00000104728
chr8	1819646	1819877	8:1819646-1819877	ENSG00000287464,ENSG00000207826,ENSG00000104728
chr8	1823163	1824243	8:1823163-1824243	ENSG00000282160,ENSG00000260721,ENSG00000275427,ENSG00000281961,ENSG00000253267,ENSG00000283576,ENSG00000287464,ENSG00000207826,ENSG00000104728
chr8	1892115	1892286	8:1892115-1892286	ENSG00000260721,ENSG00000281961,ENSG00000104728,ENSG00000253805
chr8	1892513	1892658	8:1892513-1892658	ENSG00000253805
chr8	1913670	1913840	8:1913670-1913840	ENSG00000253805
chr8	1958156	1958275	8:1958156-1958275	ENSG00000285957,ENSG00000253764,ENSG00000253696,ENSG00000176595,ENSG00000270988,ENSG00000253805
chr8	1967933	1968161	8:1967933-1968161	ENSG00000285957,ENSG00000253764,ENSG00000253696,ENSG00000176595,ENSG00000270988
chr8	1968296	1968432	8:1968296-1968432	ENSG00000285957,ENSG00000253764,ENSG00000253696,ENSG00000176595,ENSG00000270988
chr8	2001330	2001431	8:2001330-2001431	ENSG00000253764,ENSG00000253696,ENSG00000176595,ENSG00000270988,ENSG00000253805
chr8	2001810	2002080	8:2001810-2002080	ENSG00000253764,ENSG00000253696,ENSG00000176595,ENSG00000270988,ENSG00000253805
chr8	2075237	2075574	8:2075237-2075574	ENSG00000253805,ENSG00000036448,ENSG00000273593
chr8	2127330	2127604	8:2127330-2127604	ENSG00000036448,ENSG00000287970
chr8	2127722	2127878	8:2127722-2127878	ENSG00000036448,ENSG00000287970
chr8	2232060	2232367	8:2232060-2232367	ENSG00000222546,ENSG00000285861,ENSG00000253162,ENSG00000183117,ENSG00000282160,ENSG00000260721,ENSG00000281961,ENSG00000253267,ENSG00000277526,ENSG00000287740,ENSG00000288580
chr8	2506306	2507332	8:2506306-2507332	ENSG00000285861,ENSG00000253162,ENSG00000282160,ENSG00000260721,ENSG00000254160,ENSG00000281961,ENSG00000253267,ENSG00000253444,ENSG00000282686,ENSG00000253855,ENSG00000277526,ENSG00000287740,ENSG00000288580
chr8	2526413	2526649	8:2526413-2526649	ENSG00000285861,ENSG00000253162,ENSG00000183117,ENSG00000260721,ENSG00000253267,ENSG00000253444,ENSG00000282686,ENSG00000282142,ENSG00000253855,ENSG00000277526,ENSG00000287740,ENSG00000288580
chr8	2733665	2733919	8:2733665-2733919	ENSG00000277526,ENSG00000254319,ENSG00000253853,ENSG00000287740
chr8	4104570	4104945	8:4104570-4104945	ENSG00000253880,ENSG00000253189,ENSG00000222589,ENSG00000286969,ENSG00000253571,ENSG00000275461,ENSG00000254007,ENSG00000253510,ENSG00000240486,ENSG00000271248,ENSG00000278256,ENSG00000242079,ENSG00000206661,ENSG00000273876,ENSG00000253262,ENSG00000254244,ENSG00000285977,ENSG00000286934,ENSG00000222546,ENSG00000285861,ENSG00000253162,ENSG00000183117,ENSG00000277526,ENSG00000287740,ENSG00000288580
chr8	4117954	4118054	8:4117954-4118054	ENSG00000222589,ENSG00000286969,ENSG00000253571,ENSG00000275461,ENSG00000254007,ENSG00000253510,ENSG00000240486,ENSG00000271248,ENSG00000278256,ENSG00000242079,ENSG00000206661,ENSG00000273876,ENSG00000253262,ENSG00000254244,ENSG00000285977,ENSG00000286934,ENSG00000222546,ENSG00000285861,ENSG00000253162,ENSG00000183117,ENSG00000277526,ENSG00000287740,ENSG00000288580
chr8	4381308	4381470	8:4381308-4381470	ENSG00000253189,ENSG00000222589,ENSG00000286969,ENSG00000253571,ENSG00000275461,ENSG00000254007,ENSG00000253510,ENSG00000240486,ENSG00000271248,ENSG00000278256,ENSG00000242079,ENSG00000206661,ENSG00000273876,ENSG00000253262,ENSG00000254244,ENSG00000285977,ENSG00000286934,ENSG00000222546,ENSG00000285861,ENSG00000253162,ENSG00000183117,ENSG00000287740,ENSG00000288580
chr8	4481768	4481880	8:4481768-4481880	ENSG00000233531,ENSG00000233238,ENSG00000253189,ENSG00000222589,ENSG00000286969,ENSG00000253571,ENSG00000275461,ENSG00000254007,ENSG00000253510,ENSG00000240486,ENSG00000271248,ENSG00000278256,ENSG00000242079,ENSG00000206661,ENSG00000273876,ENSG00000253262,ENSG00000254244,ENSG00000285977,ENSG00000288110,ENSG00000286934,ENSG00000222546,ENSG00000285861,ENSG00000253162,ENSG00000183117,ENSG00000287740,ENSG00000288580
chr8	4509503	4509614	8:4509503-4509614	ENSG00000233238,ENSG00000253189,ENSG00000222589,ENSG00000286969,ENSG00000253571,ENSG00000275461,ENSG00000254007,ENSG00000253510,ENSG00000240486,ENSG00000271248,ENSG00000278256,ENSG00000242079,ENSG00000206661,ENSG00000273876,ENSG00000253262,ENSG00000254244,ENSG00000285977,ENSG00000288110,ENSG00000286934,ENSG00000222546,ENSG00000285861,ENSG00000253162,ENSG00000183117,ENSG00000287740,ENSG00000288580
chr8	6406185	6406793	8:6406185-6406793	ENSG00000233132,ENSG00000230045,ENSG00000255025,ENSG00000231930,ENSG00000228744,ENSG00000164816,ENSG00000206042,ENSG00000234178,ENSG00000239839,ENSG00000232039,ENSG00000233531,ENSG00000233238,ENSG00000223629,ENSG00000164821,ENSG00000254625,ENSG00000164822,ENSG00000250752,ENSG00000164825,ENSG00000287747,ENSG00000283386,ENSG00000266038,ENSG00000147316,ENSG00000246089,ENSG00000253880,ENSG00000253189,ENSG00000222589,ENSG00000286969,ENSG00000253571,ENSG00000275461,ENSG00000254007,ENSG00000253510,ENSG00000240486,ENSG00000271248,ENSG00000242079,ENSG00000253262,ENSG00000215374,ENSG00000230549,ENSG00000235778,ENSG00000249188,ENSG00000225327,ENSG00000178287,ENSG00000284698
chr8	6424021	6424131	8:6424021-6424131	ENSG00000230106,ENSG00000234178,ENSG00000240247,ENSG00000223629,ENSG00000164821,ENSG00000254625,ENSG00000164822,ENSG00000250752,ENSG00000287747,ENSG00000283386,ENSG00000266038,ENSG00000246089,ENSG00000253880,ENSG00000222589,ENSG00000253571,ENSG00000275461,ENSG00000240486,ENSG00000253881,ENSG00000171711,ENSG00000254543
chr8	6465329	6465772	8:6465329-6465772	ENSG00000233132,ENSG00000230045,ENSG00000255025,ENSG00000284728,ENSG00000214268,ENSG00000228744,ENSG00000206042,ENSG00000232039,ENSG00000240247,ENSG00000233531,ENSG00000233238,ENSG00000223629,ENSG00000164821,ENSG00000254625,ENSG00000164822,ENSG00000250752,ENSG00000164825,ENSG00000287747,ENSG00000283386,ENSG00000266038,ENSG00000253550,ENSG00000147316,ENSG00000253880,ENSG00000253189,ENSG00000222589,ENSG00000286969,ENSG00000253571,ENSG00000254007,ENSG00000253510,ENSG00000240486,ENSG00000278256,ENSG00000233295,ENSG00000230549,ENSG00000235778
chr8	6528607	6528818	8:6528607-6528818	ENSG00000233132,ENSG00000230045,ENSG00000255025,ENSG00000254683,ENSG00000234120,ENSG00000164816,ENSG00000206042,ENSG00000234178,ENSG00000239839,ENSG00000232039,ENSG00000240247,ENSG00000233531,ENSG00000233238,ENSG00000223629,ENSG00000164821,ENSG00000254625,ENSG00000164822,ENSG00000250752,ENSG00000164825,ENSG00000287747,ENSG00000283386,ENSG00000266038,ENSG00000288076,ENSG00000253880,ENSG00000253189,ENSG00000222589,ENSG00000286969,ENSG00000253571,ENSG00000275461,ENSG00000254007,ENSG00000253510,ENSG00000240486,ENSG00000271248,ENSG00000278256,ENSG00000242079,ENSG00000206661,ENSG00000273876,ENSG00000223885,ENSG00000215373,ENSG00000233295,ENSG00000215374,ENSG00000235778,ENSG00000215372,ENSG00000253881,ENSG00000215354,ENSG00000285607,ENSG00000285657,ENSG00000285720,ENSG00000285937,ENSG00000285620,ENSG00000285913,ENSG00000285814,ENSG00000254715,ENSG00000254889,ENSG00000233176,ENSG00000285765,ENSG00000285687,ENSG00000285975,ENSG00000248944,ENSG00000285927,ENSG00000255251,ENSG00000186599,ENSG00000187082,ENSG00000164871,ENSG00000177243
chr8	6540680	6540952	8:6540680-6540952	ENSG00000233132,ENSG00000230045,ENSG00000255025,ENSG00000284614,ENSG00000254683,ENSG00000228744,ENSG00000164816,ENSG00000206042,ENSG00000234178,ENSG00000239839,ENSG00000232039,ENSG00000233531,ENSG00000233238,ENSG00000223629,ENSG00000164821,ENSG00000254625,ENSG00000164822,ENSG00000250752,ENSG00000164825,ENSG00000287747,ENSG00000283386,ENSG00000266038,ENSG00000288076,ENSG00000091879,ENSG00000253880,ENSG00000253189,ENSG00000222589,ENSG00000286969,ENSG00000253571,ENSG00000275461,ENSG00000254007,ENSG00000253510,ENSG00000240486,ENSG00000271248,ENSG00000278256,ENSG00000242079,ENSG00000206661,ENSG00000273876,ENSG00000253262,ENSG00000223885,ENSG00000215373,ENSG00000233295,ENSG00000215374,ENSG00000235778,ENSG00000215372,ENSG00000215371,ENSG00000177257,ENSG00000255128,ENSG00000221305,ENSG00000255459,ENSG00000227013,ENSG00000233115,ENSG00000205989,ENSG00000237038,ENSG00000255211,ENSG00000215356,ENSG00000176797,ENSG00000186579,ENSG00000285862,ENSG00000285950,ENSG00000285607,ENSG00000285657,ENSG00000285720,ENSG00000285937,ENSG00000285620,ENSG00000285913,ENSG00000285814,ENSG00000254715,ENSG00000176782,ENSG00000254889,ENSG00000233176,ENSG00000285765,ENSG00000285687,ENSG00000285975,ENSG00000248944,ENSG00000285927,ENSG00000255251,ENSG00000285659,ENSG00000186599,ENSG00000187082,ENSG00000164871,ENSG00000177243
chr8	6547677	6547860	8:6547677-6547860	ENSG00000233132,ENSG00000230045,ENSG00000255025,ENSG00000231930,ENSG00000254683,ENSG00000206042,ENSG00000234178,ENSG00000239839,ENSG00000232039,ENSG00000240247,ENSG00000233531,ENSG00000233238,ENSG00000223629,ENSG00000164821,ENSG00000254625,ENSG00000164822,ENSG00000287747,ENSG00000283386,ENSG00000266038,ENSG00000288076,ENSG00000253880,ENSG00000253189,ENSG00000222589,ENSG00000286969,ENSG00000253571,ENSG00000275461,ENSG00000254007,ENSG00000253510,ENSG00000271248,ENSG00000223885,ENSG00000215373,ENSG00000233295,ENSG00000215374,ENSG00000235778,ENSG00000215372,ENSG00000253881
chr8	6550173	6550289	8:6550173-6550289	ENSG00000234178,ENSG00000164821,ENSG00000287747,ENSG00000283386,ENSG00000266038,ENSG00000288076,ENSG00000091879,ENSG00000253880,ENSG00000286969,ENSG00000271248,ENSG00000215371,ENSG00000177243
chr8	6559812	6560025	8:6559812-6560025	ENSG00000230045,ENSG00000255025,ENSG00000228744,ENSG00000232039,ENSG00000233531,ENSG00000233238,ENSG00000223629,ENSG00000164821,ENSG00000254625,ENSG00000164822,ENSG00000250752,ENSG00000164825,ENSG00000287747,ENSG00000283386,ENSG00000266038,ENSG00000288076,ENSG00000091879,ENSG00000253880,ENSG00000253189,ENSG00000222589,ENSG00000286969,ENSG00000253571,ENSG00000275461,ENSG00000254007,ENSG00000271248,ENSG00000215374,ENSG00000235778,ENSG00000171711,ENSG00000254543,ENSG00000254776,ENSG00000285659,ENSG00000177243
chr8	6561906	6562051	8:6561906-6562051	ENSG00000240247,ENSG00000233238,ENSG00000287747,ENSG00000283386,ENSG00000266038,ENSG00000288076,ENSG00000091879,ENSG00000253880,ENSG00000253189,ENSG00000286969,ENSG00000275461,ENSG00000236125,ENSG00000215371,ENSG00000198129
chr8	6562131	6562290	8:6562131-6562290	ENSG00000288076,ENSG00000091879,ENSG00000253189,ENSG00000236125
chr8	6562650	6562831	8:6562650-6562831	ENSG00000288076,ENSG00000091879,ENSG00000253189,ENSG00000236125
chr8	6594417	6594667	8:6594417-6594667	ENSG00000177306,ENSG00000254683,ENSG00000239839,ENSG00000240247,ENSG00000233531,ENSG00000223629,ENSG00000288076,ENSG00000253880,ENSG00000253189,ENSG00000222589,ENSG00000286969,ENSG00000253571,ENSG00000254007,ENSG00000233295,ENSG00000215374,ENSG00000236125,ENSG00000177257,ENSG00000255128,ENSG00000249188,ENSG00000253881,ENSG00000285659
chr8	6598908	6599707	8:6598908-6599707	ENSG00000233132,ENSG00000230045,ENSG00000255025,ENSG00000234178,ENSG00000239839,ENSG00000232039,ENSG00000233531,ENSG00000233238,ENSG00000223629,ENSG00000164821,ENSG00000254625,ENSG00000164822,ENSG00000250752,ENSG00000164825,ENSG00000287747,ENSG00000283386,ENSG00000266038,ENSG00000271743,ENSG00000288076,ENSG00000253880,ENSG00000253189,ENSG00000222589,ENSG00000286969,ENSG00000253571,ENSG00000275461,ENSG00000254007,ENSG00000271248,ENSG00000223885,ENSG00000215373,ENSG00000233295,ENSG00000215374,ENSG00000215371,ENSG00000176782,ENSG00000177023
chr8	6602211	6602392	8:6602211-6602392	ENSG00000231930,ENSG00000214268,ENSG00000254683,ENSG00000234178,ENSG00000239839,ENSG00000240247,ENSG00000164821,ENSG00000250752,ENSG00000283386,ENSG00000266038,ENSG00000271743,ENSG00000288076,ENSG00000253880,ENSG00000253189,ENSG00000222589,ENSG00000286969,ENSG00000253510,ENSG00000271248,ENSG00000278256,ENSG00000235778,ENSG00000244427,ENSG00000284661,ENSG00000284606
chr8	6602443	6602746	8:6602443-6602746	ENSG00000233132,ENSG00000230045,ENSG00000255025,ENSG00000231930,ENSG00000214268,ENSG00000254683,ENSG00000228744,ENSG00000164816,ENSG00000206042,ENSG00000234178,ENSG00000239839,ENSG00000232039,ENSG00000240247,ENSG00000233531,ENSG00000233238,ENSG00000223629,ENSG00000164821,ENSG00000254625,ENSG00000164822,ENSG00000250752,ENSG00000164825,ENSG00000287747,ENSG00000283386,ENSG00000266038,ENSG00000276580,ENSG00000271743,ENSG00000288076,ENSG00000253880,ENSG00000253189,ENSG00000222589,ENSG00000286969,ENSG00000253571,ENSG00000275461,ENSG00000254007,ENSG00000253510,ENSG00000240486,ENSG00000271248,ENSG00000278256,ENSG00000223885,ENSG00000215373,ENSG00000235778,ENSG00000244427,ENSG00000284661,ENSG00000284606,ENSG00000177243
chr8	6624023	6624163	8:6624023-6624163	ENSG00000240247,ENSG00000233531,ENSG00000223629,ENSG00000164821,ENSG00000283386,ENSG00000266038,ENSG00000276580,ENSG00000271743,ENSG00000147316,ENSG00000253880,ENSG00000253189,ENSG00000222589,ENSG00000253571,ENSG00000275461,ENSG00000177257,ENSG00000255128,ENSG00000177023
chr8	6626112	6626421	8:6626112-6626421	ENSG00000233531,ENSG00000276580,ENSG00000271743,ENSG00000147316,ENSG00000253189,ENSG00000284655
chr8	6682511	6682668	8:6682511-6682668	ENSG00000233132,ENSG00000230045,ENSG00000255025,ENSG00000230106,ENSG00000254683,ENSG00000164816,ENSG00000206042,ENSG00000234178,ENSG00000239839,ENSG00000232039,ENSG00000240247,ENSG00000206047,ENSG00000233531,ENSG00000233238,ENSG00000223629,ENSG00000164821,ENSG00000254625,ENSG00000164822,ENSG00000250752,ENSG00000164825,ENSG00000287747,ENSG00000283386,ENSG00000266038,ENSG00000155189,ENSG00000249898,ENSG00000288076,ENSG00000253880,ENSG00000253189,ENSG00000222589,ENSG00000286969,ENSG00000253571,ENSG00000275461,ENSG00000254007,ENSG00000240486,ENSG00000253262,ENSG00000223885,ENSG00000215373,ENSG00000215374,ENSG00000235778,ENSG00000215372,ENSG00000215371,ENSG00000186579,ENSG00000176782
chr8	6708021	6709128	8:6708021-6709128	ENSG00000233132,ENSG00000230045,ENSG00000177306,ENSG00000255025,ENSG00000232039,ENSG00000233531,ENSG00000233238,ENSG00000223629,ENSG00000164821,ENSG00000254625,ENSG00000164822,ENSG00000250752,ENSG00000164825,ENSG00000287747,ENSG00000283386,ENSG00000266038,ENSG00000155189,ENSG00000249898,ENSG00000253880,ENSG00000253189,ENSG00000222589,ENSG00000286969,ENSG00000253571,ENSG00000275461,ENSG00000254007,ENSG00000271248,ENSG00000223885,ENSG00000215373,ENSG00000233295,ENSG00000215372,ENSG00000244427,ENSG00000225725,ENSG00000284655
chr8	6800855	6800960	8:6800855-6800960	ENSG00000231930,ENSG00000230106,ENSG00000228744,ENSG00000234120,ENSG00000164816,ENSG00000206042,ENSG00000234178,ENSG00000239839,ENSG00000206047,ENSG00000233531,ENSG00000233238,ENSG00000223629,ENSG00000164821,ENSG00000254625,ENSG00000164822,ENSG00000250752,ENSG00000164825,ENSG00000275591,ENSG00000287747,ENSG00000283386,ENSG00000266038,ENSG00000253880,ENSG00000253189,ENSG00000222589,ENSG00000286969,ENSG00000253571,ENSG00000275461,ENSG00000254007,ENSG00000233295,ENSG00000215374,ENSG00000230549,ENSG00000235778,ENSG00000215372,ENSG00000244427,ENSG00000254229,ENSG00000186579,ENSG00000178287,ENSG00000176782,ENSG00000285659
chr8	6840773	6840886	8:6840773-6840886	ENSG00000177306,ENSG00000284728,ENSG00000231930,ENSG00000214268,ENSG00000230106,ENSG00000254683,ENSG00000228744,ENSG00000234120,ENSG00000164816,ENSG00000206042,ENSG00000234178,ENSG00000239839,ENSG00000240247,ENSG00000206047,ENSG00000233531,ENSG00000233238,ENSG00000223629,ENSG00000164821,ENSG00000254625,ENSG00000164822,ENSG00000250752,ENSG00000164825,ENSG00000245857,ENSG00000275591,ENSG00000233295,ENSG00000215374,ENSG00000206034,ENSG00000230549,ENSG00000235778,ENSG00000215372,ENSG00000177257,ENSG00000255128,ENSG00000268955,ENSG00000244427,ENSG00000186572,ENSG00000254776,ENSG00000284698,ENSG00000284655
chr8	7091887	7092018	8:7091887-7092018	ENSG00000284728,ENSG00000284614,ENSG00000231930,ENSG00000214268,ENSG00000230106,ENSG00000254683,ENSG00000228744,ENSG00000234120,ENSG00000284620,ENSG00000255273,ENSG00000164816,ENSG00000206042,ENSG00000234178,ENSG00000239839,ENSG00000240247,ENSG00000233531,ENSG00000233238,ENSG00000223629,ENSG00000164821,ENSG00000254625,ENSG00000164822,ENSG00000250752,ENSG00000164825,ENSG00000233295,ENSG00000215374,ENSG00000206034,ENSG00000236125,ENSG00000215372,ENSG00000215371,ENSG00000254311,ENSG00000178287,ENSG00000176782,ENSG00000284698,ENSG00000284655,ENSG00000164871,ENSG00000177243
chr8	7354947	7355468	8:7354947-7355468	-
chr8	7397907	7398035	8:7397907-7398035	-
chr8	8227484	8227650	8:8227484-8227650	ENSG00000215371,ENSG00000253981,ENSG00000173295,ENSG00000268955,ENSG00000253893,ENSG00000249188,ENSG00000177243
chr8	8227867	8228817	8:8227867-8228817	ENSG00000233132,ENSG00000230045,ENSG00000255025,ENSG00000223885,ENSG00000215373,ENSG00000215374,ENSG00000215371,ENSG00000253981,ENSG00000173295,ENSG00000268955,ENSG00000253893,ENSG00000249188,ENSG00000253881,ENSG00000176782,ENSG00000177243
chr8	8251604	8251886	8:8251604-8251886	ENSG00000215378,ENSG00000177257,ENSG00000255128,ENSG00000253981,ENSG00000173295,ENSG00000215354,ENSG00000171711,ENSG00000254543,ENSG00000285950
chr8	8252012	8252198	8:8252012-8252198	ENSG00000215378,ENSG00000253981,ENSG00000173295,ENSG00000215354,ENSG00000171711,ENSG00000254543
chr8	8252255	8252538	8:8252255-8252538	ENSG00000215378,ENSG00000253981,ENSG00000173295,ENSG00000215354,ENSG00000171711,ENSG00000254543
chr8	8270475	8270615	8:8270475-8270615	ENSG00000177306,ENSG00000286910,ENSG00000253505,ENSG00000253981
chr8	8273325	8273519	8:8273325-8273519	ENSG00000177306,ENSG00000233295,ENSG00000286910,ENSG00000284717,ENSG00000253505,ENSG00000253981,ENSG00000173295
chr8	8296101	8296581	8:8296101-8296581	ENSG00000249188,ENSG00000186579,ENSG00000177023
chr8	8310530	8311083	8:8310530-8311083	ENSG00000233132,ENSG00000230045,ENSG00000255025,ENSG00000232039,ENSG00000240247,ENSG00000215378,ENSG00000223885,ENSG00000215373,ENSG00000233295,ENSG00000230549,ENSG00000215372,ENSG00000254153,ENSG00000207415,ENSG00000253697,ENSG00000253505,ENSG00000221305,ENSG00000255459,ENSG00000227013,ENSG00000233115,ENSG00000205989,ENSG00000225327,ENSG00000237038,ENSG00000255211,ENSG00000176797,ENSG00000186579,ENSG00000285862,ENSG00000285950,ENSG00000285607,ENSG00000285657,ENSG00000285720,ENSG00000285937,ENSG00000285620,ENSG00000285913,ENSG00000285814,ENSG00000254715,ENSG00000176782,ENSG00000254889,ENSG00000233176,ENSG00000285765,ENSG00000285687,ENSG00000285975,ENSG00000248944,ENSG00000285927,ENSG00000255251,ENSG00000186599,ENSG00000187082
chr8	8333610	8333717	8:8333610-8333717	ENSG00000231930,ENSG00000215354,ENSG00000284617
chr8	8346301	8346724	8:8346301-8346724	ENSG00000233132,ENSG00000230045,ENSG00000255025,ENSG00000223885,ENSG00000215373,ENSG00000230549,ENSG00000253505,ENSG00000254311,ENSG00000221305,ENSG00000255459,ENSG00000284606,ENSG00000284603,ENSG00000253881,ENSG00000227013,ENSG00000233115,ENSG00000205989,ENSG00000237038,ENSG00000255211,ENSG00000176797,ENSG00000285862,ENSG00000285607,ENSG00000285657,ENSG00000285720,ENSG00000285937,ENSG00000285620,ENSG00000285913,ENSG00000285814,ENSG00000178287,ENSG00000254715,ENSG00000254889,ENSG00000233176,ENSG00000285765,ENSG00000285687,ENSG00000285975,ENSG00000248944,ENSG00000285927,ENSG00000255251,ENSG00000186599,ENSG00000187082
chr8	8376396	8376496	8:8376396-8376496	ENSG00000215372,ENSG00000253505,ENSG00000275342,ENSG00000215356
chr8	8384024	8384197	8:8384024-8384197	ENSG00000230549,ENSG00000253505,ENSG00000275342,ENSG00000171711,ENSG00000254543,ENSG00000255378
chr8	8385924	8386878	8:8385924-8386878	ENSG00000233132,ENSG00000230045,ENSG00000255025,ENSG00000232039,ENSG00000223885,ENSG00000215373,ENSG00000215374,ENSG00000254153,ENSG00000253505,ENSG00000275342,ENSG00000221305,ENSG00000255459,ENSG00000227013,ENSG00000233115,ENSG00000205989,ENSG00000237038,ENSG00000255211,ENSG00000176797,ENSG00000285862,ENSG00000285607,ENSG00000285657,ENSG00000285720,ENSG00000285937,ENSG00000285620,ENSG00000285913,ENSG00000285814,ENSG00000254715,ENSG00000176782,ENSG00000254889,ENSG00000254796,ENSG00000233176,ENSG00000285765,ENSG00000285687,ENSG00000285975,ENSG00000248944,ENSG00000285927,ENSG00000255251,ENSG00000186599,ENSG00000187082,ENSG00000177023
chr8	8386909	8387178	8:8386909-8387178	ENSG00000254153,ENSG00000253505,ENSG00000275342,ENSG00000176782,ENSG00000254796
chr8	8444628	8444803	8:8444628-8444803	ENSG00000230549,ENSG00000254153,ENSG00000253505,ENSG00000178287,ENSG00000177023
chr8	8478951	8479051	8:8478951-8479051	ENSG00000231930,ENSG00000230549,ENSG00000254153,ENSG00000253505,ENSG00000171711,ENSG00000254543,ENSG00000186572,ENSG00000176782,ENSG00000198129
chr8	8522396	8522736	8:8522396-8522736	ENSG00000215372,ENSG00000254153,ENSG00000253343,ENSG00000253130,ENSG00000253505,ENSG00000253881,ENSG00000171711,ENSG00000254543,ENSG00000186572
chr8	8530660	8530778	8:8530660-8530778	ENSG00000236125,ENSG00000253343,ENSG00000253130,ENSG00000186562,ENSG00000285659,ENSG00000164871
chr8	8545221	8545725	8:8545221-8545725	ENSG00000240247,ENSG00000230549,ENSG00000254153,ENSG00000253343,ENSG00000253774,ENSG00000253130,ENSG00000263616,ENSG00000253505,ENSG00000221305,ENSG00000255459,ENSG00000227013,ENSG00000233115,ENSG00000205989,ENSG00000237038,ENSG00000255211,ENSG00000215356,ENSG00000171711,ENSG00000254543,ENSG00000176797,ENSG00000285862,ENSG00000285607,ENSG00000285657,ENSG00000285720,ENSG00000285937,ENSG00000285620,ENSG00000285913,ENSG00000285814,ENSG00000254715,ENSG00000254889,ENSG00000254796,ENSG00000233176,ENSG00000285765,ENSG00000285687,ENSG00000285975,ENSG00000248944,ENSG00000285927,ENSG00000255251
chr8	8551151	8551263	8:8551151-8551263	ENSG00000177257,ENSG00000255128,ENSG00000253343,ENSG00000253774,ENSG00000253130,ENSG00000253881,ENSG00000215356,ENSG00000254776
chr8	8589955	8590273	8:8589955-8590273	ENSG00000233132,ENSG00000230045,ENSG00000255025,ENSG00000228744,ENSG00000232039,ENSG00000206047,ENSG00000223885,ENSG00000215373,ENSG00000215372,ENSG00000177257,ENSG00000255128,ENSG00000254153,ENSG00000253343,ENSG00000253774,ENSG00000253130,ENSG00000263616,ENSG00000233609,ENSG00000207244,ENSG00000253887,ENSG00000254237,ENSG00000201815,ENSG00000284321,ENSG00000253505,ENSG00000221305,ENSG00000255459,ENSG00000227013,ENSG00000233115,ENSG00000205989,ENSG00000225327,ENSG00000237038,ENSG00000255211,ENSG00000215356,ENSG00000176797,ENSG00000285862,ENSG00000285950,ENSG00000285607,ENSG00000285657,ENSG00000285720,ENSG00000285937,ENSG00000285620,ENSG00000285913,ENSG00000285814,ENSG00000254715,ENSG00000254889,ENSG00000254796,ENSG00000233176,ENSG00000285765,ENSG00000285687,ENSG00000285975,ENSG00000248944,ENSG00000285927,ENSG00000255251,ENSG00000186599,ENSG00000187082
chr8	8599796	8600194	8:8599796-8600194	ENSG00000215372,ENSG00000177257,ENSG00000255128,ENSG00000254153,ENSG00000253343,ENSG00000253130,ENSG00000263616,ENSG00000253505,ENSG00000221305,ENSG00000255459,ENSG00000227013,ENSG00000233115,ENSG00000205989,ENSG00000225327,ENSG00000237038,ENSG00000255211,ENSG00000176797,ENSG00000285862,ENSG00000285950,ENSG00000285607,ENSG00000285657,ENSG00000285720,ENSG00000285937,ENSG00000285620,ENSG00000285913,ENSG00000285814,ENSG00000254715,ENSG00000254889,ENSG00000233176,ENSG00000285765,ENSG00000285687,ENSG00000285975,ENSG00000248944,ENSG00000285927,ENSG00000255251,ENSG00000285659,ENSG00000186599,ENSG00000187082,ENSG00000164871
chr8	8600658	8601202	8:8600658-8601202	ENSG00000249005,ENSG00000233132,ENSG00000230045,ENSG00000255025,ENSG00000223885,ENSG00000215373,ENSG00000233295,ENSG00000215371,ENSG00000253343,ENSG00000253130,ENSG00000263616,ENSG00000253505,ENSG00000249188,ENSG00000221305,ENSG00000255459,ENSG00000253881,ENSG00000227013,ENSG00000233115,ENSG00000205989,ENSG00000225327,ENSG00000237038,ENSG00000255211,ENSG00000176797,ENSG00000285862,ENSG00000285607,ENSG00000285657,ENSG00000285720,ENSG00000285937,ENSG00000285620,ENSG00000285913,ENSG00000285814,ENSG00000254715,ENSG00000254889,ENSG00000233176,ENSG00000285765,ENSG00000285687,ENSG00000285975,ENSG00000248944,ENSG00000285927,ENSG00000255251,ENSG00000186599,ENSG00000187082
chr8	8609195	8609545	8:8609195-8609545	ENSG00000236125,ENSG00000177257,ENSG00000255128,ENSG00000253343,ENSG00000253130,ENSG00000263616,ENSG00000253881,ENSG00000171711,ENSG00000254543,ENSG00000285950,ENSG00000164871
chr8	8610201	8610531	8:8610201-8610531	ENSG00000233132,ENSG00000230045,ENSG00000255025,ENSG00000232039,ENSG00000223885,ENSG00000215373,ENSG00000215374,ENSG00000215372,ENSG00000215371,ENSG00000177257,ENSG00000255128,ENSG00000253343,ENSG00000253130,ENSG00000263616,ENSG00000254091,ENSG00000284321,ENSG00000253505,ENSG00000221305,ENSG00000255459,ENSG00000227013,ENSG00000233115,ENSG00000205989,ENSG00000225327,ENSG00000237038,ENSG00000255211,ENSG00000176797,ENSG00000285862,ENSG00000285607,ENSG00000285657,ENSG00000285720,ENSG00000285937,ENSG00000285620,ENSG00000285913,ENSG00000285814,ENSG00000254715,ENSG00000176782,ENSG00000254889,ENSG00000233176,ENSG00000285765,ENSG00000285687,ENSG00000285975,ENSG00000248944,ENSG00000285927,ENSG00000255251,ENSG00000285659,ENSG00000186599,ENSG00000187082
chr8	8612408	8612615	8:8612408-8612615	ENSG00000215371,ENSG00000177257,ENSG00000255128,ENSG00000253343,ENSG00000253130,ENSG00000263616,ENSG00000221305,ENSG00000255459,ENSG00000227013,ENSG00000233115,ENSG00000205989,ENSG00000237038,ENSG00000255211,ENSG00000176797,ENSG00000285862,ENSG00000285607,ENSG00000285657,ENSG00000285720,ENSG00000285937,ENSG00000285620,ENSG00000285913,ENSG00000285814,ENSG00000254715,ENSG00000176782,ENSG00000254889,ENSG00000233176,ENSG00000285765,ENSG00000285687,ENSG00000285975,ENSG00000248944,ENSG00000285927,ENSG00000255251,ENSG00000285659,ENSG00000186599,ENSG00000187082
chr8	8635397	8635628	8:8635397-8635628	ENSG00000285950,ENSG00000176782
chr8	8639742	8639851	8:8639742-8639851	ENSG00000285950,ENSG00000176782
chr8	8640379	8640619	8:8640379-8640619	ENSG00000215372,ENSG00000284717,ENSG00000249188,ENSG00000171711,ENSG00000254543,ENSG00000285950,ENSG00000177023,ENSG00000164871,ENSG00000177243
chr8	8641396	8641497	8:8641396-8641497	ENSG00000249188,ENSG00000177023,ENSG00000164871,ENSG00000177243
chr8	8643364	8643491	8:8643364-8643491	ENSG00000249188,ENSG00000177023,ENSG00000177243
chr8	8668290	8668411	8:8668290-8668411	ENSG00000286910,ENSG00000253981,ENSG00000229907,ENSG00000215356,ENSG00000178287
chr8	8669745	8670029	8:8669745-8670029	ENSG00000286910,ENSG00000284717,ENSG00000253981,ENSG00000173295,ENSG00000268955,ENSG00000229907,ENSG00000215356,ENSG00000178287
chr8	8670687	8670787	8:8670687-8670787	ENSG00000286910,ENSG00000284717,ENSG00000253981
chr8	8701601	8702031	8:8701601-8702031	ENSG00000253958,ENSG00000284717,ENSG00000270966,ENSG00000233609,ENSG00000207244,ENSG00000207701,ENSG00000285950,ENSG00000176782
chr8	8737012	8737145	8:8737012-8737145	ENSG00000177257,ENSG00000255128,ENSG00000284717,ENSG00000254367,ENSG00000270966,ENSG00000233609,ENSG00000207244,ENSG00000253735,ENSG00000253981,ENSG00000268955
chr8	8750832	8750958	8:8750832-8750958	ENSG00000206034,ENSG00000254367,ENSG00000270966,ENSG00000233609,ENSG00000207244,ENSG00000215354
chr8	8806361	8806564	8:8806361-8806564	ENSG00000206047,ENSG00000254367,ENSG00000147324,ENSG00000270966,ENSG00000233609,ENSG00000207244,ENSG00000215356,ENSG00000285950
chr8	8860058	8860297	8:8860058-8860297	ENSG00000215371,ENSG00000254367,ENSG00000147324,ENSG00000270966,ENSG00000233609,ENSG00000207244,ENSG00000234749,ENSG00000177023
chr8	8892621	8892787	8:8892621-8892787	ENSG00000254367,ENSG00000147324,ENSG00000200713,ENSG00000270966,ENSG00000233609,ENSG00000207244
chr8	8892912	8893907	8:8892912-8893907	ENSG00000254367,ENSG00000147324,ENSG00000200713,ENSG00000270966,ENSG00000233609,ENSG00000207244,ENSG00000285659
chr8	9002630	9003306	8:9002630-9003306	ENSG00000233295,ENSG00000230549,ENSG00000254367,ENSG00000270966,ENSG00000233609,ENSG00000207244,ENSG00000104626,ENSG00000263407,ENSG00000248538,ENSG00000253252,ENSG00000254091,ENSG00000253887,ENSG00000207415,ENSG00000253735,ENSG00000254237,ENSG00000201815,ENSG00000249050,ENSG00000207701,ENSG00000268955,ENSG00000221305,ENSG00000255459,ENSG00000253881,ENSG00000227013,ENSG00000233115,ENSG00000205989,ENSG00000225327,ENSG00000237038,ENSG00000255211,ENSG00000215356,ENSG00000176797
chr8	9006693	9006888	8:9006693-9006888	ENSG00000177257,ENSG00000255128,ENSG00000233609,ENSG00000207244,ENSG00000104626,ENSG00000263407,ENSG00000253252
chr8	9029903	9030065	8:9029903-9030065	ENSG00000104626,ENSG00000263407,ENSG00000173281,ENSG00000248538,ENSG00000253252,ENSG00000254091,ENSG00000253887,ENSG00000207415,ENSG00000253735,ENSG00000254237,ENSG00000201815,ENSG00000249050,ENSG00000207701,ENSG00000249188
chr8	9065833	9066052	8:9065833-9066052	ENSG00000263407,ENSG00000239078,ENSG00000197334,ENSG00000173281,ENSG00000254340,ENSG00000248538,ENSG00000253252,ENSG00000254091,ENSG00000253887,ENSG00000207415,ENSG00000253735,ENSG00000254237,ENSG00000201815,ENSG00000254776
chr8	9074610	9075381	8:9074610-9075381	ENSG00000240247,ENSG00000215378,ENSG00000263407,ENSG00000239078,ENSG00000197334,ENSG00000173281,ENSG00000254340,ENSG00000248538,ENSG00000253252,ENSG00000254091,ENSG00000253887,ENSG00000207415,ENSG00000253735,ENSG00000254237,ENSG00000201815,ENSG00000207701,ENSG00000284606,ENSG00000284603,ENSG00000253881,ENSG00000171711,ENSG00000254543,ENSG00000164871
chr8	9082247	9082403	8:9082247-9082403	ENSG00000230106,ENSG00000263407,ENSG00000239078,ENSG00000197334,ENSG00000253252,ENSG00000254091,ENSG00000253887,ENSG00000207415,ENSG00000253735,ENSG00000254237,ENSG00000207701,ENSG00000249188
chr8	9135211	9135347	8:9135211-9135347	ENSG00000230106,ENSG00000263407,ENSG00000197334,ENSG00000254340,ENSG00000253252,ENSG00000254091,ENSG00000284661,ENSG00000284606,ENSG00000198129
chr8	9135699	9136167	8:9135699-9136167	ENSG00000230106,ENSG00000263407,ENSG00000197334,ENSG00000173281,ENSG00000254340,ENSG00000253252,ENSG00000254091,ENSG00000253887,ENSG00000284661,ENSG00000284606,ENSG00000198129
chr8	9150200	9151762	8:9150200-9151762	ENSG00000230106,ENSG00000263407,ENSG00000197334,ENSG00000173281,ENSG00000254340,ENSG00000248538,ENSG00000279949,ENSG00000253252,ENSG00000254091,ENSG00000253887,ENSG00000207415,ENSG00000253735,ENSG00000285950,ENSG00000285659,ENSG00000177243
chr8	9164221	9164391	8:9164221-9164391	ENSG00000263407,ENSG00000173281,ENSG00000248538,ENSG00000279949,ENSG00000253252,ENSG00000254091,ENSG00000253887,ENSG00000207415
chr8	9517558	9517815	8:9517558-9517815	ENSG00000177306,ENSG00000253887,ENSG00000207415,ENSG00000253735,ENSG00000254237,ENSG00000201815,ENSG00000249050,ENSG00000284321,ENSG00000253230,ENSG00000207701,ENSG00000253697,ENSG00000253881,ENSG00000285950
chr8	9555588	9556292	8:9555588-9556292	ENSG00000230106,ENSG00000254091,ENSG00000253887,ENSG00000207415,ENSG00000253735,ENSG00000254237,ENSG00000201815,ENSG00000249050,ENSG00000284321,ENSG00000253230,ENSG00000207701,ENSG00000253697,ENSG00000173273,ENSG00000272267,ENSG00000253881,ENSG00000171711,ENSG00000254543,ENSG00000178287,ENSG00000198129
chr8	10054091	10055280	8:10054091-10055280	ENSG00000251402,ENSG00000253678,ENSG00000207128,ENSG00000285237,ENSG00000253641,ENSG00000261451,ENSG00000175806,ENSG00000260093,ENSG00000286622,ENSG00000284321,ENSG00000253230,ENSG00000215354,ENSG00000171711,ENSG00000254543
chr8	10152307	10152766	8:10152307-10152766	ENSG00000253678,ENSG00000272505,ENSG00000207128,ENSG00000285237,ENSG00000253641,ENSG00000261451,ENSG00000285675,ENSG00000286622,ENSG00000284321,ENSG00000253230,ENSG00000268955
chr8	10270833	10270972	8:10270833-10270972	ENSG00000252535,ENSG00000261451,ENSG00000285606,ENSG00000284321,ENSG00000253230
chr8	10332832	10333001	8:10332832-10333001	ENSG00000250794,ENSG00000253678,ENSG00000272505,ENSG00000207128,ENSG00000285237,ENSG00000253641,ENSG00000261451,ENSG00000249848,ENSG00000175806,ENSG00000286622,ENSG00000284321,ENSG00000253230
chr8	10334798	10335141	8:10334798-10335141	ENSG00000253678,ENSG00000272505,ENSG00000207128,ENSG00000285237,ENSG00000253641,ENSG00000261451,ENSG00000249848,ENSG00000175806,ENSG00000284321,ENSG00000253230
chr8	10548180	10548303	8:10548180-10548303	ENSG00000270154,ENSG00000232948,ENSG00000253678,ENSG00000253649,ENSG00000272505,ENSG00000184647,ENSG00000207128,ENSG00000285237,ENSG00000253641,ENSG00000261451
chr8	10584727	10585141	8:10584727-10585141	ENSG00000280294,ENSG00000253678,ENSG00000272505,ENSG00000184647,ENSG00000283210,ENSG00000207128,ENSG00000285237,ENSG00000253641,ENSG00000261451
chr8	10587442	10587580	8:10587442-10587580	ENSG00000237215,ENSG00000280294,ENSG00000253678,ENSG00000272505,ENSG00000184647,ENSG00000254093,ENSG00000283210,ENSG00000207128,ENSG00000285237,ENSG00000253641,ENSG00000261451
chr8	10590254	10590457	8:10590254-10590457	ENSG00000237215,ENSG00000249889,ENSG00000205879,ENSG00000280294,ENSG00000253678,ENSG00000184647,ENSG00000283210,ENSG00000207128,ENSG00000285237,ENSG00000253641
chr8	10630490	10630638	8:10630490-10630638	ENSG00000250794,ENSG00000184647
chr8	10631579	10631691	8:10631579-10631691	ENSG00000250794
chr8	10631737	10632064	8:10631737-10632064	ENSG00000250794,ENSG00000253678,ENSG00000184647,ENSG00000207128,ENSG00000285237,ENSG00000253641
chr8	10636514	10636853	8:10636514-10636853	ENSG00000215339,ENSG00000249889,ENSG00000205879,ENSG00000272505,ENSG00000212433
chr8	10660660	10660947	8:10660660-10660947	ENSG00000145002,ENSG00000183638,ENSG00000263762,ENSG00000171060,ENSG00000212433
chr8	10663725	10663877	8:10663725-10663877	ENSG00000145002,ENSG00000183638,ENSG00000263762,ENSG00000171060,ENSG00000212433
chr8	10672552	10672665	8:10672552-10672665	ENSG00000263762,ENSG00000171060,ENSG00000212433
chr8	10710974	10711607	8:10710974-10711607	ENSG00000253678,ENSG00000184647,ENSG00000183638,ENSG00000171060,ENSG00000212433,ENSG00000207128,ENSG00000285237,ENSG00000253641
chr8	10715453	10715919	8:10715453-10715919	ENSG00000183638,ENSG00000212433
chr8	10715999	10716798	8:10715999-10716798	ENSG00000284746,ENSG00000255556,ENSG00000254866,ENSG00000223443,ENSG00000255544,ENSG00000252029,ENSG00000254817,ENSG00000199368,ENSG00000184608,ENSG00000255020,ENSG00000154316,ENSG00000177710,ENSG00000246477,ENSG00000255310,ENSG00000269918,ENSG00000254839,ENSG00000207600,ENSG00000280294,ENSG00000253678,ENSG00000272505,ENSG00000184647,ENSG00000183638,ENSG00000171060,ENSG00000212433,ENSG00000171056,ENSG00000248896,ENSG00000207128,ENSG00000285237,ENSG00000253641,ENSG00000261451,ENSG00000284321,ENSG00000253230
chr8	10717478	10717632	8:10717478-10717632	ENSG00000183638,ENSG00000212433
chr8	10719267	10719433	8:10719267-10719433	ENSG00000183638,ENSG00000212433
chr8	10722787	10722892	8:10722787-10722892	ENSG00000237215,ENSG00000212433,ENSG00000248896
chr8	10725597	10725955	8:10725597-10725955	ENSG00000251402,ENSG00000171056,ENSG00000248896
chr8	10726272	10726699	8:10726272-10726699	ENSG00000251402,ENSG00000171056,ENSG00000248896
chr8	10728550	10728814	8:10728550-10728814	ENSG00000251402,ENSG00000171056,ENSG00000248896
chr8	10729164	10731169	8:10729164-10731169	ENSG00000237215,ENSG00000280294,ENSG00000253678,ENSG00000272505,ENSG00000184647,ENSG00000212433,ENSG00000171056,ENSG00000248896,ENSG00000207128,ENSG00000285237,ENSG00000253641
chr8	10731310	10731522	8:10731310-10731522	ENSG00000237215,ENSG00000171056,ENSG00000248896
chr8	10732609	10732810	8:10732609-10732810	ENSG00000237215,ENSG00000212433,ENSG00000171056,ENSG00000248896
chr8	10732852	10733195	8:10732852-10733195	ENSG00000237215,ENSG00000171056,ENSG00000248896
chr8	10734133	10734262	8:10734133-10734262	ENSG00000237215,ENSG00000171056,ENSG00000248896
chr8	10776653	10776788	8:10776653-10776788	ENSG00000215343
chr8	10777014	10777984	8:10777014-10777984	ENSG00000284746,ENSG00000215343,ENSG00000253678,ENSG00000272505,ENSG00000207128,ENSG00000285237,ENSG00000253641
chr8	10788707	10789215	8:10788707-10789215	ENSG00000232948,ENSG00000237215,ENSG00000255052,ENSG00000242483,ENSG00000280294,ENSG00000253678,ENSG00000272505,ENSG00000184647,ENSG00000212433,ENSG00000207128,ENSG00000285237,ENSG00000253641,ENSG00000261451
chr8	10789257	10789391	8:10789257-10789391	ENSG00000237215
chr8	10789588	10789744	8:10789588-10789744	ENSG00000237215
chr8	10798785	10798893	8:10798785-10798893	-
chr8	10799904	10800058	8:10799904-10800058	ENSG00000255052,ENSG00000280294,ENSG00000283210
chr8	10814265	10814410	8:10814265-10814410	ENSG00000255495,ENSG00000186523,ENSG00000280294,ENSG00000253678,ENSG00000283210,ENSG00000207128,ENSG00000285237,ENSG00000253641,ENSG00000261451
chr8	10818971	10819151	8:10818971-10819151	ENSG00000280294,ENSG00000253678,ENSG00000283210,ENSG00000207128,ENSG00000285237,ENSG00000253641,ENSG00000261451
chr8	10839003	10839150	8:10839003-10839150	ENSG00000280294,ENSG00000253695,ENSG00000258724,ENSG00000254093,ENSG00000283210
chr8	10839395	10839519	8:10839395-10839519	ENSG00000280294,ENSG00000253695,ENSG00000258724,ENSG00000254093,ENSG00000283210
chr8	10839566	10840182	8:10839566-10840182	ENSG00000284746,ENSG00000254423,ENSG00000246477,ENSG00000280294,ENSG00000253695,ENSG00000253678,ENSG00000253649,ENSG00000272505,ENSG00000184647,ENSG00000258724,ENSG00000254093,ENSG00000283210,ENSG00000207128,ENSG00000285237,ENSG00000253641,ENSG00000261451
chr8	10928487	10928723	8:10928487-10928723	ENSG00000215339,ENSG00000232948,ENSG00000199368,ENSG00000242483,ENSG00000184608,ENSG00000255020,ENSG00000154316,ENSG00000177710,ENSG00000246477,ENSG00000104643,ENSG00000249316,ENSG00000239315,ENSG00000236827,ENSG00000254556,ENSG00000254936,ENSG00000255310,ENSG00000269918,ENSG00000254839,ENSG00000207600,ENSG00000280294
chr8	11016429	11016750	8:11016429-11016750	ENSG00000270154,ENSG00000145002,ENSG00000251402,ENSG00000255495,ENSG00000186523,ENSG00000255016,ENSG00000242483,ENSG00000184608,ENSG00000255020,ENSG00000154316,ENSG00000177710,ENSG00000246477,ENSG00000239315,ENSG00000236827,ENSG00000254556,ENSG00000254936,ENSG00000255310,ENSG00000269918,ENSG00000254839,ENSG00000207600
chr8	11168825	11169024	8:11168825-11169024	ENSG00000254866,ENSG00000254923,ENSG00000242483,ENSG00000255020,ENSG00000154316,ENSG00000177710,ENSG00000239315,ENSG00000236827,ENSG00000231965,ENSG00000254556,ENSG00000254936,ENSG00000255310,ENSG00000269918,ENSG00000254839,ENSG00000207600
chr8	11177790	11177971	8:11177790-11177971	ENSG00000249889,ENSG00000205879,ENSG00000242483,ENSG00000184608,ENSG00000255020,ENSG00000154316,ENSG00000177710,ENSG00000246477,ENSG00000239315,ENSG00000231965,ENSG00000254556,ENSG00000254936,ENSG00000255310,ENSG00000269918,ENSG00000254839,ENSG00000207600
chr8	11200827	11200973	8:11200827-11200973	ENSG00000227888,ENSG00000177710,ENSG00000239315,ENSG00000270076,ENSG00000254556,ENSG00000254936,ENSG00000255310,ENSG00000269918,ENSG00000254839,ENSG00000171044
chr8	11201457	11201697	8:11201457-11201697	ENSG00000254423,ENSG00000227888,ENSG00000199368,ENSG00000242483,ENSG00000184608,ENSG00000255020,ENSG00000154316,ENSG00000177710,ENSG00000246477,ENSG00000239315,ENSG00000236827,ENSG00000270076,ENSG00000254556,ENSG00000254936,ENSG00000255310,ENSG00000269918,ENSG00000254839,ENSG00000207600,ENSG00000171044
chr8	11201769	11201930	8:11201769-11201930	ENSG00000227888,ENSG00000177710,ENSG00000246477,ENSG00000239315,ENSG00000236827,ENSG00000270076,ENSG00000254556,ENSG00000254936,ENSG00000255310,ENSG00000269918,ENSG00000254839,ENSG00000171044
chr8	11284244	11285185	8:11284244-11285185	ENSG00000250794,ENSG00000255556,ENSG00000254527,ENSG00000255495,ENSG00000186523,ENSG00000254817,ENSG00000255016,ENSG00000286985,ENSG00000199368,ENSG00000242483,ENSG00000184608,ENSG00000255020,ENSG00000154316,ENSG00000177710,ENSG00000246477,ENSG00000104643,ENSG00000280273,ENSG00000249316,ENSG00000239315,ENSG00000236827,ENSG00000254556,ENSG00000254936,ENSG00000255310,ENSG00000269918,ENSG00000254839,ENSG00000207600,ENSG00000280294
chr8	11456603	11456927	8:11456603-11456927	ENSG00000254423,ENSG00000227888,ENSG00000215339,ENSG00000252535,ENSG00000255052,ENSG00000233050,ENSG00000254817,ENSG00000255016,ENSG00000284610,ENSG00000254507,ENSG00000255174,ENSG00000205882,ENSG00000205883,ENSG00000170983,ENSG00000136573,ENSG00000284957,ENSG00000154319,ENSG00000199368,ENSG00000242483,ENSG00000184608,ENSG00000255020,ENSG00000154316,ENSG00000177710,ENSG00000246477
chr8	11467703	11467820	8:11467703-11467820	ENSG00000252535,ENSG00000136573,ENSG00000284957,ENSG00000154319,ENSG00000199368,ENSG00000242483,ENSG00000184608,ENSG00000255020,ENSG00000154316
chr8	11564638	11564819	8:11564638-11564819	ENSG00000145002,ENSG00000237215,ENSG00000254817,ENSG00000255016,ENSG00000284610,ENSG00000254507,ENSG00000255174,ENSG00000205882,ENSG00000205883,ENSG00000205884,ENSG00000286985,ENSG00000170983,ENSG00000269954,ENSG00000136573,ENSG00000284957,ENSG00000199368,ENSG00000242483,ENSG00000184608
chr8	11703931	11704288	8:11703931-11704288	ENSG00000255556,ENSG00000252535,ENSG00000232948,ENSG00000254817,ENSG00000255016,ENSG00000254507,ENSG00000255174,ENSG00000205882,ENSG00000205883,ENSG00000205884,ENSG00000136574,ENSG00000286985,ENSG00000170983,ENSG00000199368,ENSG00000242483,ENSG00000184608
chr8	11707874	11708031	8:11707874-11708031	ENSG00000232948,ENSG00000255052,ENSG00000284610,ENSG00000254507,ENSG00000205883,ENSG00000136574,ENSG00000286985,ENSG00000170983
chr8	11737250	11737499	8:11737250-11737499	ENSG00000252535,ENSG00000232948,ENSG00000237215,ENSG00000254700,ENSG00000254817,ENSG00000255016,ENSG00000284610,ENSG00000254507,ENSG00000255174,ENSG00000205882,ENSG00000205883,ENSG00000205884,ENSG00000254948,ENSG00000286985,ENSG00000170983,ENSG00000136573,ENSG00000284957,ENSG00000199368,ENSG00000242483,ENSG00000184608,ENSG00000255020,ENSG00000154316
chr8	11746471	11746571	8:11746471-11746571	ENSG00000215339,ENSG00000284610,ENSG00000254507,ENSG00000255174,ENSG00000205882,ENSG00000205883,ENSG00000205884,ENSG00000286985,ENSG00000170983,ENSG00000269954,ENSG00000136573
chr8	11765569	11765709	8:11765569-11765709	ENSG00000255495,ENSG00000186523,ENSG00000254817,ENSG00000284610,ENSG00000205883,ENSG00000206014,ENSG00000254948,ENSG00000255144,ENSG00000227203,ENSG00000154328
chr8	11769380	11770135	8:11769380-11770135	ENSG00000254423,ENSG00000255495,ENSG00000186523,ENSG00000254817,ENSG00000255016,ENSG00000284610,ENSG00000254507,ENSG00000255174,ENSG00000205882,ENSG00000205883,ENSG00000205884,ENSG00000287755,ENSG00000206014,ENSG00000254948,ENSG00000255144,ENSG00000164733,ENSG00000255046,ENSG00000079459,ENSG00000227203,ENSG00000154328,ENSG00000286985,ENSG00000170983
chr8	11802161	11803185	8:11802161-11803185	ENSG00000254948,ENSG00000164733,ENSG00000255046,ENSG00000079459,ENSG00000227203,ENSG00000154328
chr8	11808210	11808750	8:11808210-11808750	ENSG00000255046,ENSG00000079459,ENSG00000227203
chr8	11808897	11809237	8:11808897-11809237	ENSG00000255046,ENSG00000079459,ENSG00000227203
chr8	11820368	11820638	8:11820368-11820638	ENSG00000254700,ENSG00000079459,ENSG00000227203
chr8	11841198	11841587	8:11841198-11841587	ENSG00000215339,ENSG00000254527,ENSG00000164733,ENSG00000227203
chr8	11845486	11845800	8:11845486-11845800	ENSG00000164733
chr8	11853946	11854298	8:11853946-11854298	ENSG00000227888,ENSG00000164733
chr8	11862587	11862872	8:11862587-11862872	ENSG00000164733
chr8	11867556	11868350	8:11867556-11868350	ENSG00000164733
chr8	11877170	11877334	8:11877170-11877334	ENSG00000215339,ENSG00000255495,ENSG00000186523,ENSG00000164733
chr8	11902331	11902643	8:11902331-11902643	ENSG00000215339,ENSG00000232948,ENSG00000255016,ENSG00000284610,ENSG00000255174,ENSG00000205882,ENSG00000205883,ENSG00000205884,ENSG00000206014,ENSG00000254948,ENSG00000255144,ENSG00000164733,ENSG00000227203,ENSG00000154328
chr8	11942210	11942578	8:11942210-11942578	ENSG00000215339,ENSG00000254817,ENSG00000255016,ENSG00000284610,ENSG00000254507,ENSG00000255174,ENSG00000205882,ENSG00000205883,ENSG00000205884,ENSG00000287798,ENSG00000287755,ENSG00000206014,ENSG00000254948,ENSG00000154328,ENSG00000286985,ENSG00000170983
chr8	11943752	11943879	8:11943752-11943879	ENSG00000215339,ENSG00000254817,ENSG00000255016,ENSG00000284610,ENSG00000254507,ENSG00000255174,ENSG00000205882,ENSG00000205883,ENSG00000205884,ENSG00000287798,ENSG00000287755,ENSG00000206014,ENSG00000254948,ENSG00000154328,ENSG00000286985,ENSG00000170983
chr8	11955534	11955891	8:11955534-11955891	ENSG00000250794,ENSG00000215339,ENSG00000237215,ENSG00000254817,ENSG00000255016,ENSG00000284610,ENSG00000254507,ENSG00000255174,ENSG00000205882,ENSG00000205883,ENSG00000205884,ENSG00000287798,ENSG00000206014,ENSG00000254948,ENSG00000286985,ENSG00000170983
chr8	12194057	12194747	8:12194057-12194747	-
chr8	12194856	12195070	8:12194856-12195070	-
chr8	12436784	12436951	8:12436784-12436951	-
chr8	12601312	12601577	8:12601312-12601577	-
chr8	12665590	12665717	8:12665590-12665717	ENSG00000255494,ENSG00000254813,ENSG00000283523,ENSG00000266206,ENSG00000264512,ENSG00000254724,ENSG00000254917,ENSG00000177400,ENSG00000254581,ENSG00000284613,ENSG00000284724,ENSG00000255253,ENSG00000244289,ENSG00000284746,ENSG00000255122,ENSG00000270154,ENSG00000283674,ENSG00000250794,ENSG00000251402,ENSG00000254423,ENSG00000232948,ENSG00000249889,ENSG00000205879,ENSG00000254923,ENSG00000255052
chr8	12753911	12755000	8:12753911-12755000	ENSG00000254753,ENSG00000255457,ENSG00000255494,ENSG00000254813,ENSG00000283523,ENSG00000266206,ENSG00000154359,ENSG00000264512,ENSG00000254724,ENSG00000254917,ENSG00000177400,ENSG00000254581,ENSG00000284724,ENSG00000255253,ENSG00000244289,ENSG00000284663,ENSG00000255122,ENSG00000242607,ENSG00000283674,ENSG00000251402,ENSG00000249889,ENSG00000205879,ENSG00000223443,ENSG00000226430,ENSG00000254923
chr8	12755051	12755960	8:12755051-12755960	ENSG00000255494,ENSG00000254813,ENSG00000283523,ENSG00000266206,ENSG00000154359,ENSG00000264512,ENSG00000254724,ENSG00000254917,ENSG00000177400,ENSG00000254581,ENSG00000284724,ENSG00000255253,ENSG00000244289,ENSG00000255122,ENSG00000242607,ENSG00000250794,ENSG00000254527,ENSG00000249889,ENSG00000205879,ENSG00000226430
chr8	12840806	12840914	8:12840806-12840914	ENSG00000255413,ENSG00000255457,ENSG00000255494,ENSG00000254813,ENSG00000283523,ENSG00000266206,ENSG00000264512,ENSG00000254724,ENSG00000254917,ENSG00000177400,ENSG00000254581,ENSG00000284613,ENSG00000284724,ENSG00000255253,ENSG00000244289,ENSG00000284663,ENSG00000284746,ENSG00000255122,ENSG00000242607,ENSG00000270154,ENSG00000283674,ENSG00000254527,ENSG00000249889,ENSG00000205879,ENSG00000226430
chr8	12951371	12951985	8:12951371-12951985	ENSG00000252264,ENSG00000254753,ENSG00000255413,ENSG00000255457,ENSG00000251468,ENSG00000250305,ENSG00000244289,ENSG00000270074,ENSG00000252535,ENSG00000223443,ENSG00000254923
chr8	12952055	12952223	8:12952055-12952223	ENSG00000251468,ENSG00000250305,ENSG00000270074
chr8	12972336	12972773	8:12972336-12972773	ENSG00000252035,ENSG00000206950,ENSG00000252264,ENSG00000214366,ENSG00000254575,ENSG00000255437,ENSG00000254425,ENSG00000254753,ENSG00000255413,ENSG00000255457,ENSG00000251468,ENSG00000250305,ENSG00000254813,ENSG00000264512,ENSG00000255253,ENSG00000255122,ENSG00000242607,ENSG00000255549,ENSG00000251402,ENSG00000242296,ENSG00000254623,ENSG00000252535,ENSG00000249889,ENSG00000205879,ENSG00000223443,ENSG00000226430,ENSG00000254923,ENSG00000255544,ENSG00000252029
chr8	13033932	13034133	8:13033932-13034133	ENSG00000252035,ENSG00000206950,ENSG00000255437,ENSG00000254425,ENSG00000255457,ENSG00000286798,ENSG00000206996,ENSG00000254813,ENSG00000264512,ENSG00000254724,ENSG00000254917,ENSG00000177400,ENSG00000255253,ENSG00000255122,ENSG00000242607,ENSG00000255556
chr8	13042416	13042625	8:13042416-13042625	ENSG00000255076,ENSG00000199127,ENSG00000255365,ENSG00000254575,ENSG00000254425,ENSG00000254753,ENSG00000255413,ENSG00000255457,ENSG00000286798,ENSG00000206996,ENSG00000255253,ENSG00000244289,ENSG00000255122,ENSG00000242607,ENSG00000270154,ENSG00000254866,ENSG00000223443,ENSG00000254923
chr8	13051654	13051893	8:13051654-13051893	ENSG00000255437,ENSG00000254753,ENSG00000255457,ENSG00000286798,ENSG00000206996,ENSG00000254923
chr8	13080642	13080742	8:13080642-13080742	ENSG00000164741,ENSG00000270154,ENSG00000254700
chr8	13100299	13100608	8:13100299-13100608	ENSG00000164741,ENSG00000251402,ENSG00000270074
chr8	13111649	13111866	8:13111649-13111866	ENSG00000164741,ENSG00000223443,ENSG00000226430
chr8	13120670	13120944	8:13120670-13120944	ENSG00000164741,ENSG00000284746,ENSG00000255495,ENSG00000186523,ENSG00000254923
chr8	13122009	13122311	8:13122009-13122311	ENSG00000164741,ENSG00000284746,ENSG00000255495,ENSG00000186523
chr8	13127541	13127978	8:13127541-13127978	ENSG00000199127,ENSG00000255365,ENSG00000252035,ENSG00000206950,ENSG00000252264,ENSG00000214366,ENSG00000254575,ENSG00000255437,ENSG00000254425,ENSG00000254753,ENSG00000255413,ENSG00000255457,ENSG00000286798,ENSG00000253932,ENSG00000287134,ENSG00000164741,ENSG00000255253,ENSG00000255122,ENSG00000242607,ENSG00000255549,ENSG00000250794,ENSG00000242296,ENSG00000254623,ENSG00000254527,ENSG00000255495,ENSG00000186523,ENSG00000226430,ENSG00000254923,ENSG00000255544,ENSG00000252029
chr8	13129608	13130307	8:13129608-13130307	ENSG00000255076,ENSG00000199127,ENSG00000255365,ENSG00000252035,ENSG00000206950,ENSG00000252264,ENSG00000214366,ENSG00000254575,ENSG00000185053,ENSG00000255437,ENSG00000254425,ENSG00000254753,ENSG00000255413,ENSG00000255457,ENSG00000286798,ENSG00000253932,ENSG00000287134,ENSG00000164741,ENSG00000254813,ENSG00000254724,ENSG00000255253,ENSG00000244289,ENSG00000255122,ENSG00000242607,ENSG00000255549,ENSG00000250794,ENSG00000242296,ENSG00000255556,ENSG00000254623,ENSG00000254527,ENSG00000255495,ENSG00000186523,ENSG00000226430,ENSG00000254923,ENSG00000255544,ENSG00000252029
chr8	13131570	13132391	8:13131570-13132391	ENSG00000287134,ENSG00000164741,ENSG00000254527,ENSG00000226430
chr8	13132508	13134117	8:13132508-13134117	ENSG00000199127,ENSG00000255365,ENSG00000252264,ENSG00000214366,ENSG00000254575,ENSG00000255437,ENSG00000254425,ENSG00000254753,ENSG00000255413,ENSG00000286798,ENSG00000253932,ENSG00000287134,ENSG00000164741,ENSG00000206996,ENSG00000255253,ENSG00000244289,ENSG00000242607,ENSG00000255549,ENSG00000242296,ENSG00000254623,ENSG00000254527,ENSG00000255495,ENSG00000186523,ENSG00000254866,ENSG00000223443,ENSG00000226430,ENSG00000255544,ENSG00000252029
chr8	13156310	13157144	8:13156310-13157144	ENSG00000254575,ENSG00000255437,ENSG00000200630,ENSG00000287134,ENSG00000284663
chr8	13158914	13159432	8:13158914-13159432	ENSG00000254575,ENSG00000255437,ENSG00000200630,ENSG00000287134,ENSG00000284663,ENSG00000223443
chr8	13168598	13168714	8:13168598-13168714	ENSG00000200630,ENSG00000287134
chr8	13193452	13193957	8:13193452-13193957	ENSG00000206950,ENSG00000252264,ENSG00000214366,ENSG00000254575,ENSG00000254425,ENSG00000255457,ENSG00000253932,ENSG00000287134,ENSG00000255253,ENSG00000255549,ENSG00000227888,ENSG00000254866,ENSG00000254923,ENSG00000255052
chr8	13194107	13194690	8:13194107-13194690	ENSG00000206950,ENSG00000252264,ENSG00000214366,ENSG00000254575,ENSG00000255437,ENSG00000254425,ENSG00000254753,ENSG00000255457,ENSG00000253932,ENSG00000287134,ENSG00000255253,ENSG00000255549,ENSG00000242296,ENSG00000227888,ENSG00000254623,ENSG00000254866,ENSG00000254923,ENSG00000255052
chr8	13220921	13221535	8:13220921-13221535	ENSG00000255076,ENSG00000255365,ENSG00000206950,ENSG00000252264,ENSG00000214366,ENSG00000254575,ENSG00000255437,ENSG00000254425,ENSG00000254753,ENSG00000255413,ENSG00000255457,ENSG00000286798,ENSG00000253932,ENSG00000255549,ENSG00000242296,ENSG00000255556,ENSG00000254423,ENSG00000227888,ENSG00000215339,ENSG00000254623,ENSG00000226430,ENSG00000255052,ENSG00000255544,ENSG00000252029
chr8	13224375	13224930	8:13224375-13224930	ENSG00000255076,ENSG00000255365,ENSG00000252035,ENSG00000206950,ENSG00000252264,ENSG00000214366,ENSG00000254575,ENSG00000185053,ENSG00000255437,ENSG00000254425,ENSG00000254753,ENSG00000255413,ENSG00000255457,ENSG00000286798,ENSG00000253932,ENSG00000255253,ENSG00000255122,ENSG00000242607,ENSG00000255549,ENSG00000242296,ENSG00000255556,ENSG00000254423,ENSG00000227888,ENSG00000215339,ENSG00000254623,ENSG00000226430,ENSG00000254923,ENSG00000255052,ENSG00000255544,ENSG00000252029
chr8	13244919	13245035	8:13244919-13245035	ENSG00000255437,ENSG00000186523,ENSG00000226430
chr8	13245234	13245377	8:13245234-13245377	ENSG00000255365,ENSG00000252035,ENSG00000206950,ENSG00000214366,ENSG00000255437,ENSG00000255413,ENSG00000227888,ENSG00000254923
chr8	13246924	13247084	8:13246924-13247084	ENSG00000206950,ENSG00000227888
chr8	13247183	13247336	8:13247183-13247336	ENSG00000255365,ENSG00000252035,ENSG00000206950,ENSG00000214366,ENSG00000255437,ENSG00000254425,ENSG00000255413,ENSG00000284746,ENSG00000227888,ENSG00000254923
chr8	13267358	13267540	8:13267358-13267540	ENSG00000254575,ENSG00000255437,ENSG00000253932,ENSG00000255253,ENSG00000223443
chr8	13275596	13275932	8:13275596-13275932	ENSG00000254575,ENSG00000253932,ENSG00000164741,ENSG00000254866
chr8	13275987	13276811	8:13275987-13276811	ENSG00000252264,ENSG00000254575,ENSG00000253932,ENSG00000164741,ENSG00000254866
chr8	13294476	13294741	8:13294476-13294741	ENSG00000252264,ENSG00000255437,ENSG00000255413,ENSG00000253932,ENSG00000284746,ENSG00000242607,ENSG00000254866
chr8	13357398	13357647	8:13357398-13357647	ENSG00000214366,ENSG00000254575,ENSG00000254425,ENSG00000254753,ENSG00000255413,ENSG00000255457,ENSG00000286798,ENSG00000253257,ENSG00000253932,ENSG00000284663,ENSG00000270154,ENSG00000255052
chr8	13366758	13367099	8:13366758-13367099	ENSG00000199127,ENSG00000252035,ENSG00000206950,ENSG00000252264,ENSG00000214366,ENSG00000254575,ENSG00000185053,ENSG00000255437,ENSG00000254425,ENSG00000254753,ENSG00000255413,ENSG00000255457,ENSG00000286798,ENSG00000253257,ENSG00000253932,ENSG00000284663,ENSG00000283674,ENSG00000255549,ENSG00000242296,ENSG00000227888,ENSG00000254623,ENSG00000252535,ENSG00000249889,ENSG00000205879,ENSG00000223443
chr8	13459647	13459828	8:13459647-13459828	ENSG00000252035,ENSG00000206950,ENSG00000252264,ENSG00000214366,ENSG00000255437,ENSG00000254753,ENSG00000255413,ENSG00000255457,ENSG00000286798,ENSG00000284663,ENSG00000283674,ENSG00000250794
chr8	13463615	13463860	8:13463615-13463860	ENSG00000255076,ENSG00000199127,ENSG00000255365,ENSG00000252035,ENSG00000206950,ENSG00000252264,ENSG00000214366,ENSG00000254575,ENSG00000255437,ENSG00000254425,ENSG00000254753,ENSG00000255413,ENSG00000255457,ENSG00000286798,ENSG00000254491,ENSG00000252179,ENSG00000244289,ENSG00000270154,ENSG00000255549,ENSG00000237215
chr8	13471808	13472196	8:13471808-13472196	ENSG00000255076,ENSG00000199127,ENSG00000255365,ENSG00000252035,ENSG00000206950,ENSG00000252264,ENSG00000214366,ENSG00000254575,ENSG00000185053,ENSG00000255437,ENSG00000254425,ENSG00000254753,ENSG00000255413,ENSG00000255457,ENSG00000286798,ENSG00000254491,ENSG00000252179,ENSG00000255253,ENSG00000242607,ENSG00000255549,ENSG00000242296,ENSG00000254700
chr8	13549115	13549216	8:13549115-13549216	ENSG00000255076,ENSG00000199127,ENSG00000255365,ENSG00000252035,ENSG00000214366,ENSG00000255437,ENSG00000254425,ENSG00000254753,ENSG00000255413,ENSG00000255457,ENSG00000286798,ENSG00000254491,ENSG00000252179
chr8	13566520	13566974	8:13566520-13566974	ENSG00000255076,ENSG00000199127,ENSG00000255365,ENSG00000252035,ENSG00000206950,ENSG00000252264,ENSG00000214366,ENSG00000254575,ENSG00000185053,ENSG00000255437,ENSG00000254425,ENSG00000254753,ENSG00000255413,ENSG00000255457,ENSG00000286798,ENSG00000254491,ENSG00000164743,ENSG00000252179,ENSG00000242607,ENSG00000255549,ENSG00000254527,ENSG00000249889,ENSG00000205879,ENSG00000254923
chr8	15540078	15540373	8:15540078-15540373	ENSG00000253951,ENSG00000253648,ENSG00000226836,ENSG00000287476,ENSG00000250483,ENSG00000248423,ENSG00000104723,ENSG00000249368,ENSG00000255076,ENSG00000199127,ENSG00000255365,ENSG00000252035,ENSG00000252264,ENSG00000185053
chr8	15540583	15540783	8:15540583-15540783	ENSG00000253951,ENSG00000253648,ENSG00000226836,ENSG00000287476,ENSG00000248423,ENSG00000104723,ENSG00000249368,ENSG00000255076,ENSG00000199127,ENSG00000252035,ENSG00000185053
chr8	15573342	15573638	8:15573342-15573638	ENSG00000253934,ENSG00000253951,ENSG00000038945,ENSG00000253648,ENSG00000226836,ENSG00000287476,ENSG00000250483,ENSG00000248423,ENSG00000104723,ENSG00000249368,ENSG00000255076,ENSG00000199127,ENSG00000255365,ENSG00000252035,ENSG00000206950,ENSG00000252264,ENSG00000214366,ENSG00000254575,ENSG00000185053,ENSG00000255437,ENSG00000254425,ENSG00000254753
chr8	15759273	15759528	8:15759273-15759528	ENSG00000253934,ENSG00000253951,ENSG00000038945,ENSG00000253648,ENSG00000226836,ENSG00000287476,ENSG00000250483,ENSG00000248423,ENSG00000249368,ENSG00000255076,ENSG00000199127,ENSG00000255365,ENSG00000252035,ENSG00000206950,ENSG00000252264,ENSG00000214366,ENSG00000254575,ENSG00000185053,ENSG00000255437,ENSG00000254753
chr8	16604092	16604350	8:16604092-16604350	ENSG00000253184,ENSG00000253934,ENSG00000253951,ENSG00000038945,ENSG00000253648,ENSG00000226836,ENSG00000287476,ENSG00000185053
chr8	16914519	16914675	8:16914519-16914675	ENSG00000249258,ENSG00000264092,ENSG00000253496,ENSG00000253934,ENSG00000253951,ENSG00000038945,ENSG00000253648,ENSG00000226836,ENSG00000287476,ENSG00000255076,ENSG00000252035
chr8	17013043	17013215	8:17013043-17013215	ENSG00000249258,ENSG00000155970,ENSG00000078579,ENSG00000264092,ENSG00000253934,ENSG00000253951,ENSG00000038945,ENSG00000253648,ENSG00000226836,ENSG00000287476,ENSG00000255076
chr8	17026778	17027856	8:17026778-17027856	ENSG00000249258,ENSG00000155970,ENSG00000078579,ENSG00000264092,ENSG00000253934,ENSG00000253951,ENSG00000038945,ENSG00000253648,ENSG00000226836,ENSG00000287476
chr8	17152512	17152664	8:17152512-17152664	ENSG00000104219,ENSG00000244113,ENSG00000249258,ENSG00000264092,ENSG00000253934,ENSG00000253951,ENSG00000038945,ENSG00000287476
chr8	17155847	17156962	8:17155847-17156962	ENSG00000104219,ENSG00000244113,ENSG00000249258,ENSG00000264092,ENSG00000253951
chr8	17157044	17157249	8:17157044-17157249	ENSG00000104219,ENSG00000244113,ENSG00000249258,ENSG00000264092
chr8	17246244	17246344	8:17246244-17246344	ENSG00000155975,ENSG00000198791
chr8	17246386	17247387	8:17246386-17247387	ENSG00000214607,ENSG00000003987,ENSG00000155975,ENSG00000198791
chr8	17261702	17261804	8:17261702-17261804	ENSG00000003987,ENSG00000155975,ENSG00000198791
chr8	17496844	17497092	8:17496844-17497092	ENSG00000279932,ENSG00000279903,ENSG00000280453,ENSG00000279271,ENSG00000003989,ENSG00000214607,ENSG00000003987
chr8	17577598	17577713	8:17577598-17577713	ENSG00000104213,ENSG00000279932,ENSG00000214607,ENSG00000003987,ENSG00000104760,ENSG00000253215,ENSG00000254054
chr8	17602656	17603149	8:17602656-17603149	ENSG00000277466,ENSG00000003987,ENSG00000253168,ENSG00000212280,ENSG00000104760,ENSG00000253215,ENSG00000254054
chr8	17605496	17607049	8:17605496-17607049	ENSG00000277466,ENSG00000279932,ENSG00000214607,ENSG00000003987,ENSG00000287303,ENSG00000253168,ENSG00000212280,ENSG00000104760,ENSG00000253215,ENSG00000254054
chr8	17608086	17608363	8:17608086-17608363	ENSG00000287303,ENSG00000104760,ENSG00000254054
chr8	17608404	17608571	8:17608404-17608571	ENSG00000287303,ENSG00000104760,ENSG00000254054
chr8	17608781	17609001	8:17608781-17609001	ENSG00000287303,ENSG00000212280,ENSG00000104760,ENSG00000253215,ENSG00000254054
chr8	17610880	17611359	8:17610880-17611359	ENSG00000003987,ENSG00000287303,ENSG00000212280,ENSG00000104760,ENSG00000253215,ENSG00000254054
chr8	17614323	17614688	8:17614323-17614688	ENSG00000287303,ENSG00000212280,ENSG00000104760,ENSG00000254054
chr8	17614844	17614950	8:17614844-17614950	ENSG00000287303
chr8	17617460	17617769	8:17617460-17617769	ENSG00000287303
chr8	17618744	17619273	8:17618744-17619273	ENSG00000287303
chr8	17619720	17619919	8:17619720-17619919	ENSG00000287303
chr8	17619978	17620117	8:17619978-17620117	ENSG00000214607,ENSG00000212280,ENSG00000104760,ENSG00000254054
chr8	17626862	17627211	8:17626862-17627211	ENSG00000104213,ENSG00000003987,ENSG00000212280,ENSG00000104760,ENSG00000253215,ENSG00000254054
chr8	17628260	17628846	8:17628260-17628846	ENSG00000104213,ENSG00000279932,ENSG00000214607,ENSG00000003987,ENSG00000212280,ENSG00000104760,ENSG00000253215,ENSG00000254054,ENSG00000286542
chr8	17630495	17630776	8:17630495-17630776	ENSG00000104213
chr8	17631112	17631272	8:17631112-17631272	ENSG00000104213,ENSG00000212280
chr8	17632834	17633076	8:17632834-17633076	ENSG00000104213,ENSG00000003987,ENSG00000212280,ENSG00000253215
chr8	17654223	17654601	8:17654223-17654601	ENSG00000129422,ENSG00000212280,ENSG00000253215
chr8	17660020	17660152	8:17660020-17660152	ENSG00000129422
chr8	17661333	17662232	8:17661333-17662232	ENSG00000003987,ENSG00000129422,ENSG00000265520,ENSG00000212280,ENSG00000104760,ENSG00000253215,ENSG00000254054
chr8	17662975	17663366	8:17662975-17663366	ENSG00000129422,ENSG00000212280,ENSG00000253215
chr8	17674710	17675529	8:17674710-17675529	ENSG00000129422,ENSG00000265520,ENSG00000212280
chr8	17676119	17676570	8:17676119-17676570	ENSG00000129422,ENSG00000265520
chr8	17692189	17692465	8:17692189-17692465	ENSG00000129422,ENSG00000265520,ENSG00000253168,ENSG00000212280,ENSG00000104760,ENSG00000253215,ENSG00000254054
chr8	17694636	17694736	8:17694636-17694736	ENSG00000129422,ENSG00000265520
chr8	17694882	17695117	8:17694882-17695117	ENSG00000129422,ENSG00000265520,ENSG00000212280,ENSG00000253215
chr8	17695340	17695568	8:17695340-17695568	ENSG00000129422,ENSG00000253168
chr8	17695796	17696429	8:17695796-17696429	ENSG00000129422,ENSG00000253168,ENSG00000212280,ENSG00000104760,ENSG00000253215
chr8	17697232	17697825	8:17697232-17697825	ENSG00000003987,ENSG00000129422,ENSG00000265520,ENSG00000253168,ENSG00000212280,ENSG00000104760,ENSG00000253215,ENSG00000254054
chr8	17699636	17699912	8:17699636-17699912	ENSG00000003987,ENSG00000129422,ENSG00000253168,ENSG00000212280,ENSG00000104760,ENSG00000253215,ENSG00000254054
chr8	17801133	17801593	8:17801133-17801593	ENSG00000129422,ENSG00000212280,ENSG00000253944,ENSG00000253671,ENSG00000104760,ENSG00000253215,ENSG00000254054
chr8	17922379	17924019	8:17922379-17924019	ENSG00000003987,ENSG00000212280,ENSG00000104760,ENSG00000253215,ENSG00000254054,ENSG00000078674,ENSG00000104763,ENSG00000245281,ENSG00000286542
chr8	18083372	18083493	8:18083372-18083493	ENSG00000104763,ENSG00000245281,ENSG00000253384,ENSG00000286542
chr8	18083796	18085068	8:18083796-18085068	ENSG00000104763,ENSG00000245281,ENSG00000253384,ENSG00000286542
chr8	18209863	18210339	8:18209863-18210339	ENSG00000286542,ENSG00000171428,ENSG00000254015,ENSG00000253937,ENSG00000187229,ENSG00000244018
chr8	18317641	18318179	8:18317641-18318179	ENSG00000286542,ENSG00000254015,ENSG00000253937,ENSG00000187229,ENSG00000244018
chr8	18387028	18387664	8:18387028-18387664	ENSG00000286542,ENSG00000253937,ENSG00000244593,ENSG00000285624,ENSG00000271654,ENSG00000156006,ENSG00000187229,ENSG00000244018
chr8	18532964	18533142	8:18532964-18533142	ENSG00000286542,ENSG00000253937,ENSG00000187229,ENSG00000244018
chr8	18851494	18851774	8:18851494-18851774	ENSG00000156011,ENSG00000187229,ENSG00000244018,ENSG00000283402,ENSG00000278886
chr8	18954791	18955108	8:18954791-18955108	ENSG00000187229,ENSG00000278886,ENSG00000253335,ENSG00000270255,ENSG00000253557,ENSG00000250316,ENSG00000254201,ENSG00000253280
chr8	18957473	18958034	8:18957473-18958034	ENSG00000286542,ENSG00000156011,ENSG00000187229,ENSG00000244018,ENSG00000278886,ENSG00000201157,ENSG00000253335,ENSG00000270255,ENSG00000253557,ENSG00000254242,ENSG00000250316,ENSG00000254201,ENSG00000253280
chr8	18974772	18975067	8:18974772-18975067	ENSG00000201157,ENSG00000253335,ENSG00000270255,ENSG00000250316,ENSG00000254201
chr8	19012535	19012850	8:19012535-19012850	ENSG00000156011,ENSG00000253335,ENSG00000270255,ENSG00000250316
chr8	19013425	19014483	8:19013425-19014483	ENSG00000156011,ENSG00000187229,ENSG00000244018,ENSG00000278886,ENSG00000201157,ENSG00000253335,ENSG00000270255,ENSG00000253557,ENSG00000254242,ENSG00000250316,ENSG00000254201,ENSG00000253280
chr8	19084726	19085098	8:19084726-19085098	ENSG00000156011,ENSG00000253557,ENSG00000254242,ENSG00000250316,ENSG00000254201
chr8	19128279	19128604	8:19128279-19128604	ENSG00000187229,ENSG00000244018,ENSG00000253557,ENSG00000254242,ENSG00000250316,ENSG00000254201,ENSG00000253280
chr8	19135817	19135945	8:19135817-19135945	ENSG00000244018,ENSG00000253557,ENSG00000254242,ENSG00000250316,ENSG00000254201,ENSG00000253280
chr8	19267743	19267891	8:19267743-19267891	ENSG00000253557,ENSG00000250316,ENSG00000254201,ENSG00000253280,ENSG00000279919
chr8	19273999	19274113	8:19273999-19274113	ENSG00000187229,ENSG00000253557,ENSG00000250316,ENSG00000254201,ENSG00000253280,ENSG00000279919
chr8	19313373	19314065	8:19313373-19314065	ENSG00000250316,ENSG00000254201,ENSG00000104611
chr8	19314326	19314504	8:19314326-19314504	ENSG00000253557,ENSG00000250316,ENSG00000254201,ENSG00000253280,ENSG00000104611
chr8	19346558	19347028	8:19346558-19347028	ENSG00000187229,ENSG00000244018,ENSG00000278886,ENSG00000253557,ENSG00000250316,ENSG00000254201,ENSG00000253280,ENSG00000104611,ENSG00000279858
chr8	19408473	19409236	8:19408473-19409236	ENSG00000279858
chr8	19444295	19444440	8:19444295-19444440	ENSG00000279858
chr8	19445140	19445267	8:19445140-19445267	ENSG00000279858
chr8	19456961	19457098	8:19456961-19457098	ENSG00000279858
chr8	19458320	19458463	8:19458320-19458463	ENSG00000279858
chr8	19482060	19482183	8:19482060-19482183	-
chr8	19483899	19484091	8:19483899-19484091	ENSG00000279858
chr8	19578958	19579080	8:19578958-19579080	-
chr8	19602178	19602641	8:19602178-19602641	ENSG00000147408
chr8	19665517	19665617	8:19665517-19665617	ENSG00000253270
chr8	19676047	19676351	8:19676047-19676351	ENSG00000147408,ENSG00000253270
chr8	19682215	19682383	8:19682215-19682383	ENSG00000147408,ENSG00000253270
chr8	19682613	19682829	8:19682613-19682829	ENSG00000147408,ENSG00000253270
chr8	19694156	19694345	8:19694156-19694345	ENSG00000279858,ENSG00000147408,ENSG00000253270
chr8	19700223	19700373	8:19700223-19700373	-
chr8	19706217	19706519	8:19706217-19706519	ENSG00000279858
chr8	19715897	19716360	8:19715897-19716360	ENSG00000279858
chr8	19726555	19727156	8:19726555-19727156	ENSG00000279858
chr8	19754757	19754897	8:19754757-19754897	ENSG00000279858,ENSG00000147408
chr8	19756994	19757574	8:19756994-19757574	ENSG00000279858,ENSG00000147408
chr8	19757728	19758024	8:19757728-19758024	ENSG00000279858,ENSG00000147408
chr8	19816849	19817783	8:19816849-19817783	ENSG00000279858,ENSG00000104613
chr8	19817876	19818321	8:19817876-19818321	ENSG00000104613
chr8	19928983	19929083	8:19928983-19929083	ENSG00000175445
chr8	19939203	19939327	8:19939203-19939327	ENSG00000175445
chr8	19939359	19939522	8:19939359-19939522	ENSG00000175445
chr8	19939708	19940148	8:19939708-19940148	ENSG00000175445
chr8	19940265	19940526	8:19940265-19940526	ENSG00000175445
chr8	20074028	20074332	8:20074028-20074332	ENSG00000253775
chr8	20078806	20078906	8:20078806-20078906	ENSG00000253775
chr8	20079111	20079239	8:20079111-20079239	ENSG00000253775
chr8	20086734	20087164	8:20086734-20087164	ENSG00000253775
chr8	20105756	20105996	8:20105756-20105996	ENSG00000242709
chr8	20111456	20111605	8:20111456-20111605	ENSG00000242709
chr8	20115074	20115549	8:20115074-20115549	ENSG00000242709,ENSG00000036565,ENSG00000253300
chr8	20119688	20119861	8:20119688-20119861	ENSG00000242709
chr8	20197068	20197613	8:20197068-20197613	ENSG00000036565,ENSG00000147416,ENSG00000222267,ENSG00000253733,ENSG00000253164,ENSG00000253300
chr8	20303970	20304141	8:20303970-20304141	ENSG00000222267,ENSG00000061337,ENSG00000253733,ENSG00000274467,ENSG00000253164,ENSG00000253178
chr8	20376356	20376456	8:20376356-20376456	ENSG00000036565,ENSG00000222267,ENSG00000253733,ENSG00000274467,ENSG00000253164,ENSG00000253178
chr8	21013526	21013695	8:21013526-21013695	ENSG00000253178,ENSG00000253300,ENSG00000253866,ENSG00000254260,ENSG00000253147,ENSG00000254026,ENSG00000253199,ENSG00000254040,ENSG00000254334,ENSG00000273484
chr8	21014862	21015126	8:21014862-21015126	ENSG00000253178,ENSG00000253300,ENSG00000253866,ENSG00000254260,ENSG00000253147,ENSG00000254026,ENSG00000253199,ENSG00000254040,ENSG00000254334,ENSG00000273484
chr8	21041190	21041554	8:21041190-21041554	ENSG00000253178,ENSG00000253300,ENSG00000253866,ENSG00000254260,ENSG00000253147,ENSG00000254026,ENSG00000253199,ENSG00000254040,ENSG00000254334,ENSG00000168546,ENSG00000273484
chr8	21067902	21068363	8:21067902-21068363	ENSG00000253178,ENSG00000253300,ENSG00000253866,ENSG00000254260,ENSG00000254092,ENSG00000253147,ENSG00000254026,ENSG00000253199,ENSG00000254334,ENSG00000168546,ENSG00000273484
chr8	21083165	21083390	8:21083165-21083390	ENSG00000253178,ENSG00000253300,ENSG00000253866,ENSG00000254260,ENSG00000254092,ENSG00000253147,ENSG00000254026,ENSG00000253199,ENSG00000254334,ENSG00000273484
chr8	21094945	21095670	8:21094945-21095670	ENSG00000253178,ENSG00000253300,ENSG00000253866,ENSG00000254260,ENSG00000254092,ENSG00000253147,ENSG00000254026,ENSG00000253199,ENSG00000254040,ENSG00000280215,ENSG00000254334,ENSG00000168546,ENSG00000273484
chr8	21134683	21134966	8:21134683-21134966	ENSG00000253178,ENSG00000253866,ENSG00000254092,ENSG00000280215,ENSG00000254334
chr8	21179490	21179743	8:21179490-21179743	ENSG00000253178,ENSG00000253300,ENSG00000253866,ENSG00000254260,ENSG00000253147,ENSG00000254026,ENSG00000253199,ENSG00000286346,ENSG00000254334,ENSG00000273484
chr8	21246900	21247000	8:21246900-21247000	ENSG00000253178,ENSG00000253300,ENSG00000253866,ENSG00000254260,ENSG00000253147,ENSG00000254026,ENSG00000253199,ENSG00000254334,ENSG00000168546,ENSG00000273484
chr8	21604517	21604744	8:21604517-21604744	ENSG00000253300,ENSG00000253866,ENSG00000254334,ENSG00000168546,ENSG00000273484
chr8	21624052	21624370	8:21624052-21624370	ENSG00000253178,ENSG00000253300,ENSG00000254334,ENSG00000168546,ENSG00000273484
chr8	21744268	21744429	8:21744268-21744429	ENSG00000168546,ENSG00000273484
chr8	21919337	21920087	8:21919337-21920087	ENSG00000168546,ENSG00000273484,ENSG00000147443,ENSG00000130227,ENSG00000158806,ENSG00000158815
chr8	22010230	22010511	8:22010230-22010511	ENSG00000130227,ENSG00000158806,ENSG00000158815
chr8	22054127	22054365	8:22054127-22054365	ENSG00000158806,ENSG00000158815,ENSG00000158856
chr8	22066292	22067083	8:22066292-22067083	ENSG00000130227,ENSG00000158806,ENSG00000158815,ENSG00000158856,ENSG00000168481,ENSG00000168484
chr8	22088999	22089924	8:22088999-22089924	ENSG00000158806,ENSG00000158815,ENSG00000158856,ENSG00000158863,ENSG00000168481
chr8	22109036	22109942	8:22109036-22109942	ENSG00000158806,ENSG00000158815,ENSG00000158863,ENSG00000275074,ENSG00000168453,ENSG00000288677,ENSG00000168476,ENSG00000168481,ENSG00000168484
chr8	22110068	22110267	8:22110068-22110267	ENSG00000275074,ENSG00000168453
chr8	22137290	22137737	8:22137290-22137737	ENSG00000158806,ENSG00000158815,ENSG00000158863,ENSG00000168453,ENSG00000288677,ENSG00000168476,ENSG00000168481,ENSG00000168484
chr8	22141797	22142101	8:22141797-22142101	ENSG00000158806,ENSG00000158815,ENSG00000168453,ENSG00000288677,ENSG00000168476,ENSG00000168481,ENSG00000168484,ENSG00000168487,ENSG00000177725
chr8	22164539	22165471	8:22164539-22165471	ENSG00000168481,ENSG00000168484,ENSG00000168487,ENSG00000177725
chr8	22165518	22165618	8:22165518-22165618	ENSG00000168481,ENSG00000168484,ENSG00000168487,ENSG00000177725
chr8	22188717	22188996	8:22188717-22188996	ENSG00000168481,ENSG00000168484,ENSG00000168487,ENSG00000177725,ENSG00000285881
chr8	22210553	22211387	8:22210553-22211387	ENSG00000285881,ENSG00000254064
chr8	22227281	22227534	8:22227281-22227534	ENSG00000168490
chr8	22227681	22228140	8:22227681-22228140	ENSG00000168490,ENSG00000254064,ENSG00000197181
chr8	22237426	22237529	8:22237426-22237529	ENSG00000168490,ENSG00000208037,ENSG00000168495,ENSG00000254064,ENSG00000197181
chr8	22244808	22245563	8:22244808-22245563	ENSG00000208037,ENSG00000168495,ENSG00000254064,ENSG00000197181
chr8	22366979	22367723	8:22366979-22367723	ENSG00000254064,ENSG00000197181,ENSG00000104635
chr8	22367811	22368021	8:22367811-22368021	ENSG00000254064,ENSG00000197181,ENSG00000104635
chr8	22383298	22384447	8:22383298-22384447	ENSG00000254064,ENSG00000197181,ENSG00000104635,ENSG00000241026
chr8	22388676	22388804	8:22388676-22388804	ENSG00000254064,ENSG00000197181,ENSG00000104635,ENSG00000241026
chr8	22392629	22392829	8:22392629-22392829	ENSG00000104635,ENSG00000241026
chr8	22396646	22396846	8:22396646-22396846	ENSG00000254064,ENSG00000197181,ENSG00000104635,ENSG00000241026
chr8	22397525	22397804	8:22397525-22397804	ENSG00000254064,ENSG00000197181,ENSG00000104635,ENSG00000241026
chr8	22440671	22441792	8:22440671-22441792	ENSG00000201761,ENSG00000120910,ENSG00000254272
chr8	22442895	22443041	8:22442895-22443041	ENSG00000201761,ENSG00000120910,ENSG00000254272
chr8	22443789	22444233	8:22443789-22444233	ENSG00000201761,ENSG00000120910,ENSG00000254272
chr8	22513672	22514130	8:22513672-22514130	ENSG00000201761,ENSG00000120910,ENSG00000251034,ENSG00000254272
chr8	22549137	22549465	8:22549137-22549465	ENSG00000251034,ENSG00000254272,ENSG00000120896,ENSG00000287467
chr8	22549566	22549717	8:22549566-22549717	ENSG00000251034,ENSG00000120896,ENSG00000287467
chr8	22550863	22552055	8:22550863-22552055	ENSG00000201761,ENSG00000251034,ENSG00000254272,ENSG00000120896,ENSG00000287467
chr8	22552138	22552406	8:22552138-22552406	ENSG00000251034,ENSG00000120896,ENSG00000287467
chr8	22552555	22552944	8:22552555-22552944	ENSG00000201761,ENSG00000251034,ENSG00000254272,ENSG00000120896,ENSG00000287467
chr8	22552987	22553087	8:22552987-22553087	ENSG00000251034,ENSG00000120896,ENSG00000287467
chr8	22561864	22562070	8:22561864-22562070	ENSG00000201761,ENSG00000120896,ENSG00000254230
chr8	22564539	22564643	8:22564539-22564643	ENSG00000201761,ENSG00000120896,ENSG00000254230
chr8	22564707	22564856	8:22564707-22564856	ENSG00000201761,ENSG00000120896,ENSG00000254230
chr8	22565059	22566506	8:22565059-22566506	ENSG00000201761,ENSG00000120896,ENSG00000254230
chr8	22566842	22566993	8:22566842-22566993	ENSG00000120896,ENSG00000254230
chr8	22572607	22572974	8:22572607-22572974	ENSG00000120896,ENSG00000254230,ENSG00000120913,ENSG00000248235
chr8	22574301	22574784	8:22574301-22574784	ENSG00000120896,ENSG00000254230,ENSG00000120913,ENSG00000248235
chr8	22578985	22579178	8:22578985-22579178	ENSG00000120913,ENSG00000248235
chr8	22579286	22579395	8:22579286-22579395	ENSG00000120913,ENSG00000248235
chr8	22579587	22579808	8:22579587-22579808	ENSG00000120913,ENSG00000248235
chr8	22588937	22589462	8:22588937-22589462	ENSG00000120913,ENSG00000248235
chr8	22595095	22595587	8:22595095-22595587	ENSG00000248235,ENSG00000241852,ENSG00000158941
chr8	22596895	22599060	8:22596895-22599060	ENSG00000201761,ENSG00000120913,ENSG00000248235,ENSG00000241852,ENSG00000158941
chr8	22599359	22600273	8:22599359-22600273	ENSG00000201761,ENSG00000120913,ENSG00000248235,ENSG00000241852,ENSG00000158941
chr8	22600417	22601027	8:22600417-22601027	ENSG00000241852,ENSG00000158941
chr8	22601193	22601431	8:22601193-22601431	ENSG00000241852,ENSG00000158941
chr8	22604342	22605334	8:22604342-22605334	ENSG00000241852,ENSG00000158941,ENSG00000253200
chr8	22622815	22623188	8:22622815-22623188	ENSG00000158941,ENSG00000253200,ENSG00000147439
chr8	22643113	22643247	8:22643113-22643247	ENSG00000147439
chr8	22643602	22643782	8:22643602-22643782	ENSG00000147439
chr8	22658894	22659144	8:22658894-22659144	ENSG00000147439
chr8	22666610	22667121	8:22666610-22667121	ENSG00000147439
chr8	22668802	22669308	8:22668802-22669308	ENSG00000147439
chr8	22672972	22673721	8:22672972-22673721	ENSG00000147439,ENSG00000261026
chr8	22682622	22682917	8:22682622-22682917	ENSG00000261026,ENSG00000179388,ENSG00000253125,ENSG00000248738
chr8	22691875	22691975	8:22691875-22691975	ENSG00000261026,ENSG00000179388,ENSG00000253125
chr8	22693444	22693689	8:22693444-22693689	ENSG00000261026,ENSG00000179388,ENSG00000253125,ENSG00000287812,ENSG00000248738
chr8	22694423	22694638	8:22694423-22694638	ENSG00000261026,ENSG00000179388,ENSG00000253125
chr8	22694992	22695935	8:22694992-22695935	ENSG00000179388,ENSG00000253125,ENSG00000287812,ENSG00000248738
chr8	22704766	22704882	8:22704766-22704882	ENSG00000179388,ENSG00000287812
chr8	22705024	22705305	8:22705024-22705305	ENSG00000287812,ENSG00000248738
chr8	22747770	22748037	8:22747770-22748037	ENSG00000253125
chr8	22756151	22756511	8:22756151-22756511	ENSG00000253125,ENSG00000248738
chr8	22757297	22757578	8:22757297-22757578	-
chr8	22768525	22768826	8:22768525-22768826	ENSG00000248738
chr8	22909076	22909285	8:22909076-22909285	ENSG00000248738,ENSG00000253142
chr8	22916309	22916554	8:22916309-22916554	ENSG00000134020,ENSG00000248738,ENSG00000253142
chr8	22918307	22918785	8:22918307-22918785	ENSG00000134020,ENSG00000248738,ENSG00000253142
chr8	22987009	22987399	8:22987009-22987399	ENSG00000134020,ENSG00000240116,ENSG00000245025,ENSG00000008853
chr8	22999074	23000322	8:22999074-23000322	ENSG00000134020,ENSG00000240116,ENSG00000245025,ENSG00000008853
chr8	23018012	23018680	8:23018012-23018680	ENSG00000134020,ENSG00000240116,ENSG00000245025
chr8	23019212	23020164	8:23019212-23020164	ENSG00000134020,ENSG00000240116,ENSG00000245025,ENSG00000008853
chr8	23049847	23050482	8:23049847-23050482	ENSG00000120889,ENSG00000246130
chr8	23064565	23064976	8:23064565-23064976	ENSG00000120889,ENSG00000246130
chr8	23065086	23065423	8:23065086-23065423	ENSG00000120889,ENSG00000246130,ENSG00000253616
chr8	23067811	23068286	8:23067811-23068286	ENSG00000120889,ENSG00000246130,ENSG00000253616
chr8	23068430	23069314	8:23068430-23069314	ENSG00000120889,ENSG00000246130,ENSG00000253616,ENSG00000284948,ENSG00000284956
chr8	23074673	23074880	8:23074673-23074880	ENSG00000120889,ENSG00000246130,ENSG00000253616,ENSG00000284948,ENSG00000284956
chr8	23084101	23084476	8:23084101-23084476	ENSG00000253616,ENSG00000284948,ENSG00000284956
chr8	23092485	23092633	8:23092485-23092633	ENSG00000284948,ENSG00000284956,ENSG00000173535
chr8	23106004	23106137	8:23106004-23106137	ENSG00000173535
chr8	23120246	23120414	8:23120246-23120414	ENSG00000173535
chr8	23161960	23162115	8:23161960-23162115	ENSG00000173530,ENSG00000253930,ENSG00000243265,ENSG00000250714,ENSG00000147457
chr8	23163047	23163173	8:23163047-23163173	ENSG00000173530,ENSG00000253930,ENSG00000243265,ENSG00000250714,ENSG00000147457
chr8	23163211	23164261	8:23163211-23164261	ENSG00000173530,ENSG00000253930,ENSG00000104689,ENSG00000243265,ENSG00000246582,ENSG00000250714,ENSG00000147457,ENSG00000104679
chr8	23176987	23177390	8:23176987-23177390	ENSG00000253930,ENSG00000243265,ENSG00000250714
chr8	23177433	23177533	8:23177433-23177533	ENSG00000253930,ENSG00000243265
chr8	23177807	23178065	8:23177807-23178065	ENSG00000253930,ENSG00000243265,ENSG00000250714
chr8	23218214	23218414	8:23218214-23218414	ENSG00000253930,ENSG00000104689,ENSG00000243265,ENSG00000246582,ENSG00000250714
chr8	23223705	23224274	8:23223705-23224274	ENSG00000253930,ENSG00000104689,ENSG00000243265,ENSG00000246582,ENSG00000250714
chr8	23224386	23225530	8:23224386-23225530	ENSG00000253930,ENSG00000104689,ENSG00000243265,ENSG00000246582,ENSG00000250714
chr8	23246242	23247114	8:23246242-23247114	ENSG00000173530,ENSG00000104689,ENSG00000243265,ENSG00000246582,ENSG00000250714,ENSG00000147457,ENSG00000104679
chr8	23287987	23288335	8:23287987-23288335	ENSG00000104679
chr8	23296240	23296492	8:23296240-23296492	ENSG00000104679
chr8	23297183	23297380	8:23297183-23297380	ENSG00000104679
chr8	23304179	23304395	8:23304179-23304395	ENSG00000104679
chr8	23316462	23316711	8:23316462-23316711	ENSG00000134013
chr8	23321298	23321880	8:23321298-23321880	ENSG00000134013
chr8	23327507	23327637	8:23327507-23327637	ENSG00000134013
chr8	23335633	23336721	8:23335633-23336721	ENSG00000253837,ENSG00000134013
chr8	23339203	23339317	8:23339203-23339317	ENSG00000253837,ENSG00000134013
chr8	23339422	23339522	8:23339422-23339522	ENSG00000253837,ENSG00000134013
chr8	23353066	23353339	8:23353066-23353339	ENSG00000253837
chr8	23353876	23354301	8:23353876-23354301	ENSG00000253837
chr8	23355318	23355491	8:23355318-23355491	-
chr8	23366609	23366927	8:23366609-23366927	ENSG00000134013
chr8	23381703	23381819	8:23381703-23381819	-
chr8	23403328	23403502	8:23403328-23403502	ENSG00000134013
chr8	23403541	23404501	8:23403541-23404501	ENSG00000134013
chr8	23410446	23410688	8:23410446-23410688	-
chr8	23457156	23458012	8:23457156-23458012	ENSG00000197217,ENSG00000253390,ENSG00000252067,ENSG00000180053,ENSG00000253471
chr8	23472478	23472628	8:23472478-23472628	ENSG00000197217,ENSG00000253390,ENSG00000253483,ENSG00000287166,ENSG00000253986,ENSG00000252067,ENSG00000253488,ENSG00000180053,ENSG00000253471,ENSG00000254002
chr8	23481346	23481623	8:23481346-23481623	ENSG00000253483,ENSG00000287166,ENSG00000253986,ENSG00000252067,ENSG00000253488,ENSG00000180053,ENSG00000253471,ENSG00000254002
chr8	23481876	23482082	8:23481876-23482082	ENSG00000253483,ENSG00000287166,ENSG00000253986,ENSG00000252067,ENSG00000253488,ENSG00000180053,ENSG00000253471,ENSG00000254002
chr8	23528590	23529768	8:23528590-23529768	ENSG00000287166,ENSG00000253986,ENSG00000147454,ENSG00000252067,ENSG00000253488,ENSG00000180053,ENSG00000253471
chr8	23540913	23541161	8:23540913-23541161	ENSG00000147454,ENSG00000252067,ENSG00000253488
chr8	23541588	23541688	8:23541588-23541688	ENSG00000147454,ENSG00000252067
chr8	23547874	23548019	8:23547874-23548019	ENSG00000147454,ENSG00000252067,ENSG00000253488
chr8	23682362	23682488	8:23682362-23682488	ENSG00000252067,ENSG00000253488,ENSG00000167034,ENSG00000180053,ENSG00000253471,ENSG00000254002
chr8	23682560	23683221	8:23682560-23683221	ENSG00000287166,ENSG00000253986,ENSG00000252067,ENSG00000253488,ENSG00000167034,ENSG00000180053,ENSG00000253471,ENSG00000254002
chr8	23761618	23761823	8:23761618-23761823	ENSG00000252067,ENSG00000180053,ENSG00000253471,ENSG00000254002,ENSG00000253643
chr8	23798101	23798953	8:23798101-23798953	ENSG00000252067,ENSG00000253488,ENSG00000180053,ENSG00000253471,ENSG00000254002,ENSG00000271118,ENSG00000207027,ENSG00000207201,ENSG00000253535,ENSG00000134028,ENSG00000069206,ENSG00000253643,ENSG00000272163,ENSG00000104722,ENSG00000277586,ENSG00000283327,ENSG00000272157,ENSG00000253832
chr8	23799006	23799326	8:23799006-23799326	ENSG00000252067,ENSG00000180053,ENSG00000253471,ENSG00000254002,ENSG00000271118,ENSG00000207027,ENSG00000207201,ENSG00000069206,ENSG00000253643,ENSG00000272163,ENSG00000104722,ENSG00000283327
chr8	23827983	23828139	8:23827983-23828139	ENSG00000254002,ENSG00000271118,ENSG00000207027,ENSG00000069206,ENSG00000253832
chr8	23848676	23849362	8:23848676-23849362	ENSG00000253488,ENSG00000254002,ENSG00000159167,ENSG00000069206,ENSG00000253643,ENSG00000253832
chr8	23853405	23853523	8:23853405-23853523	ENSG00000159167
chr8	23854097	23854215	8:23854097-23854215	ENSG00000159167
chr8	23854411	23854992	8:23854411-23854992	ENSG00000254002,ENSG00000159167
chr8	23859389	23859560	8:23859389-23859560	ENSG00000159167
chr8	23892126	23892246	8:23892126-23892246	ENSG00000207201
chr8	23892684	23893128	8:23892684-23893128	ENSG00000207201,ENSG00000277586,ENSG00000283327,ENSG00000272157
chr8	23965365	23965614	8:23965365-23965614	ENSG00000207201
chr8	23991565	23991682	8:23991565-23991682	ENSG00000207201
chr8	24156191	24156590	8:24156191-24156590	ENSG00000207201,ENSG00000253891,ENSG00000253535,ENSG00000134028,ENSG00000069206,ENSG00000253643,ENSG00000272163,ENSG00000104722,ENSG00000277586,ENSG00000283327,ENSG00000272157,ENSG00000253832,ENSG00000288055
chr8	24194584	24194758	8:24194584-24194758	ENSG00000207201,ENSG00000253891,ENSG00000253535,ENSG00000134028,ENSG00000069206
chr8	24202742	24203037	8:24202742-24203037	ENSG00000207201,ENSG00000253891,ENSG00000134028,ENSG00000069206,ENSG00000253643,ENSG00000272163,ENSG00000104722
chr8	24204657	24205173	8:24204657-24205173	ENSG00000254002,ENSG00000207201,ENSG00000253891,ENSG00000253535,ENSG00000134028,ENSG00000069206,ENSG00000253643,ENSG00000272163,ENSG00000104722,ENSG00000277586,ENSG00000283327,ENSG00000272157,ENSG00000253832,ENSG00000288055
chr8	24205938	24206392	8:24205938-24206392	ENSG00000207201,ENSG00000253891,ENSG00000253535,ENSG00000134028,ENSG00000069206,ENSG00000253643,ENSG00000272163,ENSG00000104722,ENSG00000277586,ENSG00000283327,ENSG00000272157,ENSG00000253832,ENSG00000288055
chr8	24218496	24219147	8:24218496-24219147	ENSG00000207201,ENSG00000253891,ENSG00000253535,ENSG00000134028,ENSG00000069206,ENSG00000253643,ENSG00000272163,ENSG00000104722,ENSG00000277586,ENSG00000283327,ENSG00000272157,ENSG00000253832,ENSG00000288055
chr8	24229124	24229607	8:24229124-24229607	ENSG00000252067,ENSG00000253488,ENSG00000180053,ENSG00000253471,ENSG00000254002,ENSG00000207201,ENSG00000253891,ENSG00000253535,ENSG00000134028,ENSG00000069206,ENSG00000253643,ENSG00000272163,ENSG00000104722,ENSG00000277586,ENSG00000283327,ENSG00000272157,ENSG00000253832,ENSG00000288055,ENSG00000253670
chr8	24293882	24294057	8:24293882-24294057	ENSG00000042980,ENSG00000253535,ENSG00000134028,ENSG00000069206,ENSG00000253643
chr8	25184270	25184954	8:25184270-25184954	ENSG00000277586,ENSG00000272157,ENSG00000288055,ENSG00000253670,ENSG00000287185,ENSG00000147459,ENSG00000284858
chr8	25294093	25294327	8:25294093-25294327	ENSG00000283327,ENSG00000253832,ENSG00000253670,ENSG00000147459,ENSG00000284858
chr8	25308775	25309027	8:25308775-25309027	ENSG00000253670,ENSG00000147459,ENSG00000284858
chr8	25345483	25345669	8:25345483-25345669	ENSG00000253670,ENSG00000147459,ENSG00000284858,ENSG00000274988
chr8	25365557	25365881	8:25365557-25365881	ENSG00000272163,ENSG00000104722,ENSG00000277586,ENSG00000283327,ENSG00000272157,ENSG00000253832,ENSG00000288055,ENSG00000253670,ENSG00000284858,ENSG00000274988,ENSG00000285890
chr8	25422883	25423055	8:25422883-25423055	ENSG00000253670,ENSG00000147437,ENSG00000253476
chr8	25457342	25457576	8:25457342-25457576	ENSG00000104756,ENSG00000184661
chr8	25457708	25457948	8:25457708-25457948	ENSG00000104756,ENSG00000184661
chr8	25458049	25459523	8:25458049-25459523	ENSG00000272163,ENSG00000104722,ENSG00000277586,ENSG00000283327,ENSG00000272157,ENSG00000253832,ENSG00000288055,ENSG00000253670,ENSG00000284858,ENSG00000104756,ENSG00000184661
chr8	25532553	25532789	8:25532553-25532789	ENSG00000272163,ENSG00000104722,ENSG00000253832,ENSG00000253670,ENSG00000253342,ENSG00000285890,ENSG00000254178
chr8	25682560	25682758	8:25682560-25682758	ENSG00000253100,ENSG00000253342,ENSG00000285890,ENSG00000254178
chr8	26043489	26043606	8:26043489-26043606	ENSG00000253342,ENSG00000285890,ENSG00000254178,ENSG00000221818
chr8	26045113	26045750	8:26045113-26045750	ENSG00000272163,ENSG00000104722,ENSG00000277586,ENSG00000283327,ENSG00000272157,ENSG00000253832,ENSG00000288055,ENSG00000253670,ENSG00000253342,ENSG00000285890,ENSG00000254178,ENSG00000221818,ENSG00000120907,ENSG00000275115,ENSG00000215288,ENSG00000221616,ENSG00000253899
chr8	26046644	26046797	8:26046644-26046797	ENSG00000253342,ENSG00000285890,ENSG00000254178,ENSG00000221818
chr8	26076688	26076849	8:26076688-26076849	ENSG00000253670,ENSG00000253342,ENSG00000285890,ENSG00000254178
chr8	26082006	26082270	8:26082006-26082270	ENSG00000272163,ENSG00000104722,ENSG00000253832,ENSG00000253670,ENSG00000253342,ENSG00000285890,ENSG00000254178,ENSG00000275115,ENSG00000215288
chr8	26088774	26088944	8:26088774-26088944	ENSG00000253670,ENSG00000253342,ENSG00000285890,ENSG00000254178
chr8	26133807	26134056	8:26133807-26134056	ENSG00000277586,ENSG00000272157,ENSG00000253832,ENSG00000288055,ENSG00000253670,ENSG00000253342,ENSG00000285890,ENSG00000254178,ENSG00000199620,ENSG00000253430,ENSG00000240694,ENSG00000275115,ENSG00000215288,ENSG00000221616,ENSG00000253899,ENSG00000253903,ENSG00000253888
chr8	26166120	26166365	8:26166120-26166365	ENSG00000277586,ENSG00000272157,ENSG00000253670,ENSG00000253342,ENSG00000285890,ENSG00000254178,ENSG00000240519,ENSG00000253813,ENSG00000275115,ENSG00000215288,ENSG00000221616,ENSG00000253899
chr8	26174186	26174526	8:26174186-26174526	ENSG00000275115,ENSG00000215288
chr8	26175006	26175251	8:26175006-26175251	-
chr8	26204034	26204256	8:26204034-26204256	-
chr8	26204288	26204906	8:26204288-26204906	ENSG00000253342,ENSG00000254178,ENSG00000240519
chr8	26258144	26258301	8:26258144-26258301	ENSG00000249213
chr8	26259064	26259490	8:26259064-26259490	ENSG00000249213
chr8	26265522	26266187	8:26265522-26266187	ENSG00000249213
chr8	26267244	26267566	8:26267244-26267566	ENSG00000249213
chr8	26291147	26291698	8:26291147-26291698	ENSG00000221914
chr8	26291751	26292088	8:26291751-26292088	ENSG00000221914
chr8	26293065	26293236	8:26293065-26293236	ENSG00000221914
chr8	26305040	26305140	8:26305040-26305140	ENSG00000221914
chr8	26310683	26310987	8:26310683-26310987	ENSG00000221914
chr8	26313363	26313512	8:26313363-26313512	-
chr8	26320883	26321235	8:26320883-26321235	ENSG00000221914
chr8	26327505	26327671	8:26327505-26327671	ENSG00000221914
chr8	26382663	26383812	8:26382663-26383812	ENSG00000228451,ENSG00000104765,ENSG00000253430,ENSG00000251203,ENSG00000240694,ENSG00000253208
chr8	26449137	26449366	8:26449137-26449366	ENSG00000253430,ENSG00000251203,ENSG00000254362,ENSG00000240694,ENSG00000253208
chr8	26449676	26449782	8:26449676-26449782	ENSG00000253430,ENSG00000251203,ENSG00000254362,ENSG00000240694
chr8	26457924	26458143	8:26457924-26458143	ENSG00000253430,ENSG00000251203,ENSG00000240694,ENSG00000253208
chr8	26571215	26571552	8:26571215-26571552	ENSG00000240694,ENSG00000092964,ENSG00000253208,ENSG00000120907,ENSG00000253903
chr8	26576806	26578056	8:26576806-26578056	ENSG00000228451,ENSG00000104765,ENSG00000253430,ENSG00000251203,ENSG00000240694,ENSG00000092964,ENSG00000253208,ENSG00000120907,ENSG00000240519,ENSG00000253813,ENSG00000275115,ENSG00000215288,ENSG00000221616,ENSG00000253899,ENSG00000253903,ENSG00000253888
chr8	26578574	26578756	8:26578574-26578756	ENSG00000240694,ENSG00000092964,ENSG00000253208
chr8	26579053	26579316	8:26579053-26579316	ENSG00000092964,ENSG00000253208
chr8	26579587	26579693	8:26579587-26579693	ENSG00000092964
chr8	26582723	26582823	8:26582723-26582823	ENSG00000092964
chr8	26600361	26600855	8:26600361-26600855	ENSG00000253208,ENSG00000120907,ENSG00000253899
chr8	26608537	26609192	8:26608537-26609192	ENSG00000253208,ENSG00000120907,ENSG00000240519,ENSG00000253813,ENSG00000221616
chr8	26609266	26610113	8:26609266-26610113	ENSG00000240694,ENSG00000092964,ENSG00000253208,ENSG00000120907,ENSG00000240519,ENSG00000253813,ENSG00000275115,ENSG00000215288,ENSG00000221616,ENSG00000253899,ENSG00000253888
chr8	26611514	26611645	8:26611514-26611645	ENSG00000092964
chr8	26614233	26614433	8:26614233-26614433	ENSG00000092964
chr8	26614525	26614750	8:26614525-26614750	ENSG00000092964
chr8	26628582	26629009	8:26628582-26629009	ENSG00000092964,ENSG00000253208,ENSG00000120907,ENSG00000253813
chr8	26640844	26642117	8:26640844-26642117	ENSG00000240694,ENSG00000092964,ENSG00000253208,ENSG00000120907,ENSG00000240519,ENSG00000253813,ENSG00000221616,ENSG00000253899,ENSG00000253903,ENSG00000253888
chr8	26655593	26655712	8:26655593-26655712	ENSG00000240694,ENSG00000253208,ENSG00000120907,ENSG00000240519,ENSG00000253813,ENSG00000275115,ENSG00000215288,ENSG00000253899,ENSG00000253903,ENSG00000253888
chr8	26661759	26662059	8:26661759-26662059	ENSG00000253430,ENSG00000240694,ENSG00000253208,ENSG00000120907,ENSG00000240519,ENSG00000253813,ENSG00000275115,ENSG00000215288,ENSG00000221616,ENSG00000253899,ENSG00000253903,ENSG00000253888
chr8	27274405	27274870	8:27274405-27274870	ENSG00000120907,ENSG00000240519,ENSG00000253813,ENSG00000275115,ENSG00000215288,ENSG00000221616,ENSG00000253899,ENSG00000253903,ENSG00000253888,ENSG00000015592
chr8	27286532	27286794	8:27286532-27286794	ENSG00000253888,ENSG00000015592,ENSG00000104228
chr8	27310750	27310864	8:27310750-27310864	ENSG00000104228,ENSG00000120899
chr8	27310903	27311797	8:27310903-27311797	ENSG00000240519,ENSG00000253813,ENSG00000221616,ENSG00000253903,ENSG00000253888,ENSG00000015592,ENSG00000104228,ENSG00000120899,ENSG00000120903,ENSG00000234770
chr8	27315393	27315535	8:27315393-27315535	ENSG00000104228,ENSG00000120899
chr8	27325456	27325556	8:27325456-27325556	ENSG00000120899
chr8	27327078	27327453	8:27327078-27327453	ENSG00000120899,ENSG00000273836
chr8	27389931	27390126	8:27389931-27390126	ENSG00000120899
chr8	27426308	27426439	8:27426308-27426439	ENSG00000120899,ENSG00000273836
chr8	27490760	27491400	8:27490760-27491400	ENSG00000120903,ENSG00000120915,ENSG00000234770
chr8	27515006	27515167	8:27515006-27515167	ENSG00000120903,ENSG00000120915,ENSG00000234770
chr8	27592288	27592553	8:27592288-27592553	ENSG00000120903,ENSG00000234770,ENSG00000168077
chr8	27597247	27597403	8:27597247-27597403	ENSG00000120903,ENSG00000234770,ENSG00000120885,ENSG00000168077
chr8	27598236	27598543	8:27598236-27598543	ENSG00000275115,ENSG00000215288,ENSG00000120903,ENSG00000234770,ENSG00000120885,ENSG00000168077
chr8	27602141	27602328	8:27602141-27602328	ENSG00000120903,ENSG00000234770,ENSG00000120885,ENSG00000284280,ENSG00000168077
chr8	27608509	27608956	8:27608509-27608956	ENSG00000234770,ENSG00000120885,ENSG00000284280,ENSG00000168077
chr8	27611208	27611673	8:27611208-27611673	ENSG00000120885,ENSG00000284280,ENSG00000168077
chr8	27614150	27614282	8:27614150-27614282	ENSG00000120885,ENSG00000284280,ENSG00000168077
chr8	27614445	27615010	8:27614445-27615010	ENSG00000234770,ENSG00000120885,ENSG00000284280,ENSG00000168077
chr8	27673314	27673495	8:27673314-27673495	ENSG00000168077,ENSG00000222862
chr8	27675180	27675389	8:27675180-27675389	ENSG00000168077,ENSG00000222862,ENSG00000253560
chr8	27689274	27689534	8:27689274-27689534	ENSG00000168077,ENSG00000222862,ENSG00000253560,ENSG00000279302,ENSG00000265075,ENSG00000284351
chr8	27702137	27702502	8:27702137-27702502	ENSG00000168077,ENSG00000253560,ENSG00000279302,ENSG00000265075,ENSG00000284351
chr8	27727358	27727477	8:27727358-27727477	ENSG00000168077,ENSG00000253875
chr8	27772372	27772932	8:27772372-27772932	ENSG00000147419,ENSG00000171320,ENSG00000202242
chr8	27774207	27774859	8:27774207-27774859	ENSG00000168077,ENSG00000147419,ENSG00000171320,ENSG00000202242,ENSG00000253290,ENSG00000253615,ENSG00000253397
chr8	27837659	27838053	8:27837659-27838053	ENSG00000168078,ENSG00000253176,ENSG00000265847,ENSG00000253290,ENSG00000253615,ENSG00000253397
chr8	27948261	27948422	8:27948261-27948422	ENSG00000265847,ENSG00000253290,ENSG00000253615,ENSG00000253397
chr8	27948533	27948637	8:27948533-27948637	ENSG00000265847,ENSG00000253290,ENSG00000253615,ENSG00000253397
chr8	27992656	27992822	8:27992656-27992822	ENSG00000168079,ENSG00000265847,ENSG00000253290,ENSG00000253615,ENSG00000253397
chr8	28072860	28073006	8:28072860-28073006	ENSG00000189233,ENSG00000134014,ENSG00000250516,ENSG00000253907,ENSG00000239198,ENSG00000168081
chr8	28092706	28093431	8:28092706-28093431	ENSG00000189233,ENSG00000134014,ENSG00000250516,ENSG00000253907,ENSG00000239198
chr8	28183784	28184048	8:28183784-28184048	ENSG00000250516,ENSG00000253907,ENSG00000239198
chr8	28197093	28197506	8:28197093-28197506	ENSG00000250516,ENSG00000253907,ENSG00000239198
chr8	28324416	28324516	8:28324416-28324516	ENSG00000189233,ENSG00000250516,ENSG00000253907,ENSG00000253690,ENSG00000239198,ENSG00000168081
chr8	28347488	28347722	8:28347488-28347722	ENSG00000253690,ENSG00000239198,ENSG00000168081,ENSG00000186918,ENSG00000253567
chr8	28347780	28347963	8:28347780-28347963	ENSG00000253690,ENSG00000239198,ENSG00000168081,ENSG00000186918,ENSG00000253567
chr8	28348087	28348815	8:28348087-28348815	ENSG00000253907,ENSG00000253690,ENSG00000239198,ENSG00000168081,ENSG00000186918,ENSG00000253567,ENSG00000202411
chr8	28363493	28363684	8:28363493-28363684	ENSG00000253690,ENSG00000286804,ENSG00000254370,ENSG00000207361,ENSG00000253567,ENSG00000202411
chr8	28367557	28367734	8:28367557-28367734	ENSG00000286804,ENSG00000254370,ENSG00000207361,ENSG00000253567,ENSG00000202411
chr8	28385329	28385767	8:28385329-28385767	ENSG00000186918
chr8	28385979	28386858	8:28385979-28386858	ENSG00000186918,ENSG00000253567,ENSG00000202411
chr8	28400039	28400366	8:28400039-28400366	ENSG00000186918,ENSG00000253567
chr8	28401071	28402252	8:28401071-28402252	ENSG00000186918,ENSG00000286804,ENSG00000254370,ENSG00000207361,ENSG00000253567,ENSG00000202411
chr8	28402368	28402776	8:28402368-28402776	ENSG00000186918,ENSG00000253567
chr8	28411595	28412444	8:28411595-28412444	ENSG00000253690,ENSG00000239198,ENSG00000186918,ENSG00000214050,ENSG00000286804,ENSG00000254370,ENSG00000207361,ENSG00000253567,ENSG00000265251,ENSG00000202411
chr8	28419630	28419780	8:28419630-28419780	ENSG00000253690,ENSG00000286804,ENSG00000254370,ENSG00000207361,ENSG00000253567,ENSG00000202411
chr8	28493895	28494603	8:28493895-28494603	ENSG00000214050,ENSG00000253567,ENSG00000104290,ENSG00000265251,ENSG00000202411
chr8	28622147	28622998	8:28622147-28622998	ENSG00000214050,ENSG00000253567,ENSG00000104290,ENSG00000265251,ENSG00000202411,ENSG00000012232,ENSG00000246339,ENSG00000104299,ENSG00000254034,ENSG00000242958
chr8	28657919	28658057	8:28657919-28658057	ENSG00000254034
chr8	28701178	28702198	8:28701178-28702198	ENSG00000202411,ENSG00000012232,ENSG00000246339,ENSG00000254034,ENSG00000242958
chr8	28702237	28702432	8:28702237-28702432	ENSG00000012232,ENSG00000246339
chr8	28889740	28890867	8:28889740-28890867	ENSG00000104299,ENSG00000254034,ENSG00000242958,ENSG00000147421,ENSG00000273710,ENSG00000200719,ENSG00000259607,ENSG00000254129
chr8	28890973	28891350	8:28890973-28891350	ENSG00000104299,ENSG00000242958,ENSG00000147421,ENSG00000273710
chr8	28941604	28941793	8:28941604-28941793	ENSG00000254034,ENSG00000242958,ENSG00000273710,ENSG00000259196
chr8	28943415	28943520	8:28943415-28943520	ENSG00000242958,ENSG00000273710,ENSG00000259196
chr8	28984402	28984767	8:28984402-28984767	ENSG00000254034,ENSG00000242958,ENSG00000273710,ENSG00000200719,ENSG00000259607,ENSG00000254129
chr8	29028568	29028742	8:29028568-29028742	ENSG00000254034,ENSG00000242958,ENSG00000273710,ENSG00000200719,ENSG00000259366,ENSG00000259607,ENSG00000254129
chr8	29033070	29033254	8:29033070-29033254	ENSG00000254034,ENSG00000242958,ENSG00000200719,ENSG00000259366,ENSG00000259607,ENSG00000254129
chr8	29036574	29036769	8:29036574-29036769	ENSG00000254034,ENSG00000242958,ENSG00000200719,ENSG00000259366,ENSG00000259607,ENSG00000254129
chr8	29055194	29055324	8:29055194-29055324	ENSG00000254034,ENSG00000242958,ENSG00000147421,ENSG00000200719,ENSG00000259366,ENSG00000259607,ENSG00000254129
chr8	29169924	29170152	8:29169924-29170152	ENSG00000242958,ENSG00000254129,ENSG00000253770
chr8	29170310	29170459	8:29170310-29170459	ENSG00000242958,ENSG00000254129,ENSG00000253770
chr8	29250085	29250185	8:29250085-29250185	ENSG00000197892,ENSG00000254129,ENSG00000253770
chr8	29262635	29263502	8:29262635-29263502	ENSG00000197892,ENSG00000254129,ENSG00000253770
chr8	29314810	29315196	8:29314810-29315196	ENSG00000254129,ENSG00000253770,ENSG00000253182,ENSG00000280147,ENSG00000248964,ENSG00000254086,ENSG00000253604,ENSG00000253279,ENSG00000264788
chr8	29315663	29315863	8:29315663-29315863	ENSG00000254129,ENSG00000253770,ENSG00000253604
chr8	29340313	29340449	8:29340313-29340449	ENSG00000120875,ENSG00000285601,ENSG00000260253,ENSG00000253632,ENSG00000253182,ENSG00000280147,ENSG00000243844,ENSG00000248964,ENSG00000254086,ENSG00000253604,ENSG00000253279,ENSG00000264788
chr8	29349999	29350192	8:29349999-29350192	ENSG00000120875,ENSG00000285601,ENSG00000260253,ENSG00000253632,ENSG00000253182,ENSG00000280147,ENSG00000243844,ENSG00000254086,ENSG00000253279
chr8	29350371	29351224	8:29350371-29351224	ENSG00000120875,ENSG00000285601,ENSG00000260253,ENSG00000253632,ENSG00000253182,ENSG00000280147,ENSG00000243844,ENSG00000248964,ENSG00000254086,ENSG00000253604,ENSG00000253279,ENSG00000264788
chr8	29373320	29373481	8:29373320-29373481	ENSG00000285601,ENSG00000260253,ENSG00000253632,ENSG00000253182,ENSG00000280147,ENSG00000243844,ENSG00000248964,ENSG00000254086,ENSG00000253604,ENSG00000253279,ENSG00000264788
chr8	29665151	29665379	8:29665151-29665379	ENSG00000253632,ENSG00000253182,ENSG00000280147,ENSG00000243844,ENSG00000248964,ENSG00000254086,ENSG00000253604,ENSG00000253279,ENSG00000264788
chr8	29737479	29737707	8:29737479-29737707	ENSG00000253632,ENSG00000253182,ENSG00000280147,ENSG00000243844,ENSG00000251191,ENSG00000253490,ENSG00000248964,ENSG00000254086,ENSG00000253604,ENSG00000253279,ENSG00000264788
chr8	29737992	29738180	8:29737992-29738180	ENSG00000253632,ENSG00000253182,ENSG00000280147,ENSG00000243844,ENSG00000251191,ENSG00000253490,ENSG00000248964,ENSG00000254086,ENSG00000253604,ENSG00000253279,ENSG00000264788
chr8	30016190	30016290	8:30016190-30016290	ENSG00000253632,ENSG00000253182,ENSG00000280147,ENSG00000243844,ENSG00000248964,ENSG00000254086,ENSG00000253604,ENSG00000253279,ENSG00000264788,ENSG00000254013
chr8	30020313	30020461	8:30020313-30020461	ENSG00000253182,ENSG00000280147,ENSG00000243844,ENSG00000248964,ENSG00000254086,ENSG00000253604,ENSG00000253279,ENSG00000264788,ENSG00000254013,ENSG00000239175
chr8	30036974	30037177	8:30036974-30037177	ENSG00000253182,ENSG00000243844,ENSG00000248964,ENSG00000254086,ENSG00000253604,ENSG00000253279,ENSG00000264788,ENSG00000254013,ENSG00000239175
chr8	30082224	30083541	8:30082224-30083541	ENSG00000248964,ENSG00000254086,ENSG00000253279,ENSG00000264788,ENSG00000133872,ENSG00000272256,ENSG00000104660,ENSG00000271869,ENSG00000104671
chr8	30094878	30094985	8:30094878-30094985	ENSG00000133872,ENSG00000272256,ENSG00000104660
chr8	30095135	30096119	8:30095135-30096119	ENSG00000133872,ENSG00000272256,ENSG00000104660
chr8	30099734	30099977	8:30099734-30099977	ENSG00000104660
chr8	30103842	30104025	8:30103842-30104025	ENSG00000104660
chr8	30111481	30111674	8:30111481-30111674	ENSG00000104660,ENSG00000241511
chr8	30112993	30113257	8:30112993-30113257	ENSG00000104660,ENSG00000241511
chr8	30113392	30113726	8:30113392-30113726	ENSG00000104660,ENSG00000241511
chr8	30118517	30119354	8:30118517-30119354	ENSG00000104660,ENSG00000241511,ENSG00000177669
chr8	30141732	30141886	8:30141732-30141886	ENSG00000177669,ENSG00000271869,ENSG00000104671
chr8	30150062	30150165	8:30150062-30150165	ENSG00000177669,ENSG00000271869,ENSG00000104671
chr8	30155899	30157006	8:30155899-30157006	ENSG00000264788,ENSG00000133872,ENSG00000272256,ENSG00000177669,ENSG00000271869,ENSG00000104671,ENSG00000253708
chr8	30157576	30157822	8:30157576-30157822	ENSG00000271869,ENSG00000104671
chr8	30170365	30170509	8:30170365-30170509	ENSG00000253708,ENSG00000285669,ENSG00000272375,ENSG00000254316
chr8	30229545	30229697	8:30229545-30229697	ENSG00000285669,ENSG00000272375,ENSG00000248159,ENSG00000254316,ENSG00000287590,ENSG00000253346,ENSG00000254152,ENSG00000127589
chr8	30315260	30315894	8:30315260-30315894	ENSG00000285669,ENSG00000272375,ENSG00000248159,ENSG00000254316,ENSG00000287590,ENSG00000253346,ENSG00000254152,ENSG00000127589,ENSG00000253377
chr8	30381935	30382493	8:30381935-30382493	ENSG00000285669,ENSG00000272375,ENSG00000248159,ENSG00000254316,ENSG00000287590,ENSG00000253346,ENSG00000254152,ENSG00000127589,ENSG00000157110,ENSG00000254109
chr8	30383910	30385551	8:30383910-30385551	ENSG00000285669,ENSG00000272375,ENSG00000248159,ENSG00000254316,ENSG00000287590,ENSG00000253346,ENSG00000254152,ENSG00000127589,ENSG00000157110,ENSG00000254109
chr8	30385756	30385866	8:30385756-30385866	ENSG00000254152,ENSG00000127589,ENSG00000157110,ENSG00000254109
chr8	30386241	30386341	8:30386241-30386341	ENSG00000157110,ENSG00000254109
chr8	30386965	30387101	8:30386965-30387101	ENSG00000157110,ENSG00000254109
chr8	30414390	30414532	8:30414390-30414532	-
chr8	30421144	30421345	8:30421144-30421345	ENSG00000254316,ENSG00000287590,ENSG00000254152,ENSG00000127589
chr8	30423054	30423592	8:30423054-30423592	ENSG00000285669,ENSG00000272375,ENSG00000248159,ENSG00000254316,ENSG00000287590,ENSG00000253346,ENSG00000254152,ENSG00000127589,ENSG00000254095,ENSG00000253377,ENSG00000229211
chr8	30438166	30438536	8:30438166-30438536	ENSG00000254316,ENSG00000254152,ENSG00000127589,ENSG00000253377,ENSG00000229211,ENSG00000157110
chr8	30442440	30442800	8:30442440-30442800	ENSG00000157110
chr8	30480902	30481215	8:30480902-30481215	ENSG00000157110
chr8	30485106	30485217	8:30485106-30485217	-
chr8	30490800	30490991	8:30490800-30490991	ENSG00000287590
chr8	30494073	30494266	8:30494073-30494266	ENSG00000285669,ENSG00000272375,ENSG00000248159,ENSG00000254316,ENSG00000287590,ENSG00000253346,ENSG00000254152,ENSG00000127589,ENSG00000254095,ENSG00000253377,ENSG00000229211
chr8	30500294	30500655	8:30500294-30500655	ENSG00000285669,ENSG00000272375,ENSG00000248159,ENSG00000254316,ENSG00000287590,ENSG00000253346,ENSG00000254152,ENSG00000127589,ENSG00000287204,ENSG00000253275,ENSG00000254095,ENSG00000229211
chr8	30501978	30502460	8:30501978-30502460	-
chr8	30502971	30503378	8:30502971-30503378	ENSG00000248159,ENSG00000254316,ENSG00000254152,ENSG00000127589
chr8	30504197	30504377	8:30504197-30504377	-
chr8	30542725	30542994	8:30542725-30542994	ENSG00000254316,ENSG00000279041,ENSG00000157110
chr8	30550578	30550973	8:30550578-30550973	ENSG00000285669,ENSG00000279041,ENSG00000157110
chr8	30555838	30556101	8:30555838-30556101	ENSG00000253708,ENSG00000285669,ENSG00000272375,ENSG00000248159,ENSG00000254316,ENSG00000287590,ENSG00000254152,ENSG00000127589,ENSG00000279041,ENSG00000157110
chr8	30596666	30597080	8:30596666-30597080	ENSG00000253708,ENSG00000285669,ENSG00000272375,ENSG00000248159,ENSG00000254316,ENSG00000287590,ENSG00000254172,ENSG00000253457,ENSG00000253112
chr8	30600799	30601011	8:30600799-30601011	ENSG00000253708,ENSG00000285669,ENSG00000272375,ENSG00000248159,ENSG00000254316,ENSG00000287590,ENSG00000254152,ENSG00000127589,ENSG00000254095,ENSG00000254172,ENSG00000253457,ENSG00000253112
chr8	30657700	30658619	8:30657700-30658619	ENSG00000285669,ENSG00000287204,ENSG00000253275,ENSG00000254095,ENSG00000253377,ENSG00000229211,ENSG00000253961,ENSG00000253579,ENSG00000253204,ENSG00000133863,ENSG00000104695,ENSG00000271081,ENSG00000254172,ENSG00000253457,ENSG00000197265
chr8	30727179	30727392	8:30727179-30727392	ENSG00000104691,ENSG00000104687
chr8	30727428	30728176	8:30727428-30728176	ENSG00000200246,ENSG00000252261,ENSG00000254095,ENSG00000253377,ENSG00000229211,ENSG00000253961,ENSG00000253579,ENSG00000253793,ENSG00000253204,ENSG00000133863,ENSG00000104695,ENSG00000271081,ENSG00000104691,ENSG00000104687,ENSG00000254172,ENSG00000253457
chr8	30742473	30742878	8:30742473-30742878	ENSG00000254095,ENSG00000229211,ENSG00000253961,ENSG00000253579,ENSG00000133863,ENSG00000104695,ENSG00000271081,ENSG00000104691,ENSG00000104687,ENSG00000254172
chr8	30743810	30744492	8:30743810-30744492	ENSG00000133863,ENSG00000271081,ENSG00000104691,ENSG00000104687
chr8	30803377	30803594	8:30803377-30803594	ENSG00000253961,ENSG00000133863,ENSG00000104695,ENSG00000271081
chr8	30812080	30813139	8:30812080-30813139	ENSG00000229211,ENSG00000253961,ENSG00000253204,ENSG00000133863,ENSG00000104695,ENSG00000271081
chr8	31033236	31034207	8:31033236-31034207	ENSG00000254049,ENSG00000200246,ENSG00000253974,ENSG00000286648,ENSG00000222468,ENSG00000287204,ENSG00000254095,ENSG00000253377,ENSG00000229211,ENSG00000253961,ENSG00000253579,ENSG00000165392,ENSG00000172733,ENSG00000253793,ENSG00000253204,ENSG00000133863
chr8	31106466	31106595	8:31106466-31106595	ENSG00000252261,ENSG00000253974,ENSG00000254095,ENSG00000253377,ENSG00000229211,ENSG00000253961,ENSG00000253579,ENSG00000165392,ENSG00000253793,ENSG00000253204,ENSG00000133863
chr8	31755097	31755197	8:31755097-31755197	ENSG00000254033,ENSG00000253108,ENSG00000254302,ENSG00000188512,ENSG00000240738,ENSG00000253569,ENSG00000253993,ENSG00000253393,ENSG00000254090,ENSG00000254346,ENSG00000247134,ENSG00000212407,ENSG00000286131,ENSG00000254049,ENSG00000200246,ENSG00000252261,ENSG00000253974,ENSG00000286648,ENSG00000157168,ENSG00000222468,ENSG00000287204,ENSG00000253275,ENSG00000254095,ENSG00000253377,ENSG00000229211,ENSG00000253961
chr8	33327699	33327812	8:33327699-33327812	ENSG00000243181,ENSG00000215264,ENSG00000254033,ENSG00000253108,ENSG00000254302,ENSG00000254194,ENSG00000188512,ENSG00000240738,ENSG00000253569,ENSG00000263794,ENSG00000253684,ENSG00000254061,ENSG00000272338,ENSG00000252735,ENSG00000253993,ENSG00000253393,ENSG00000254090,ENSG00000254346,ENSG00000247134,ENSG00000212407,ENSG00000286131,ENSG00000254049,ENSG00000200246,ENSG00000252261,ENSG00000253974,ENSG00000286648,ENSG00000157168,ENSG00000253275,ENSG00000254095,ENSG00000253377,ENSG00000229211
chr8	33353492	33353639	8:33353492-33353639	ENSG00000254344,ENSG00000215264,ENSG00000254033,ENSG00000253108,ENSG00000254302,ENSG00000254194,ENSG00000188512,ENSG00000240738,ENSG00000253569,ENSG00000263794,ENSG00000254061,ENSG00000272338,ENSG00000252735,ENSG00000253993,ENSG00000253393,ENSG00000254090,ENSG00000254346,ENSG00000247134,ENSG00000212407,ENSG00000286131,ENSG00000254049,ENSG00000200246,ENSG00000252261,ENSG00000253974,ENSG00000157168,ENSG00000253275,ENSG00000254095,ENSG00000253377
chr8	33353740	33353885	8:33353740-33353885	ENSG00000243181,ENSG00000254344,ENSG00000215264,ENSG00000254033,ENSG00000253108,ENSG00000254302,ENSG00000254194,ENSG00000188512,ENSG00000240738,ENSG00000253569,ENSG00000263794,ENSG00000253684,ENSG00000254061,ENSG00000272338,ENSG00000252735,ENSG00000253993,ENSG00000253393,ENSG00000254090,ENSG00000254346,ENSG00000247134,ENSG00000212407,ENSG00000286131,ENSG00000254049,ENSG00000200246,ENSG00000252261,ENSG00000253974,ENSG00000157168,ENSG00000253275,ENSG00000254095,ENSG00000253377
chr8	33472629	33473475	8:33472629-33473475	ENSG00000243181,ENSG00000254344,ENSG00000215264,ENSG00000254033,ENSG00000253108,ENSG00000254302,ENSG00000254194,ENSG00000188512,ENSG00000240738,ENSG00000253569,ENSG00000263794,ENSG00000253684,ENSG00000253642,ENSG00000253232,ENSG00000239039,ENSG00000198042,ENSG00000254061,ENSG00000172728,ENSG00000253993,ENSG00000253393,ENSG00000254090,ENSG00000254346,ENSG00000247134,ENSG00000212407,ENSG00000286131,ENSG00000254049,ENSG00000200246,ENSG00000252261,ENSG00000253974,ENSG00000157168,ENSG00000229211
chr8	33484614	33485485	8:33484614-33485485	ENSG00000254344,ENSG00000215264,ENSG00000254033,ENSG00000253108,ENSG00000254302,ENSG00000254194,ENSG00000188512,ENSG00000240738,ENSG00000253569,ENSG00000263794,ENSG00000253684,ENSG00000253642,ENSG00000253232,ENSG00000239039,ENSG00000198042,ENSG00000129696,ENSG00000254061,ENSG00000172728,ENSG00000253993,ENSG00000253393,ENSG00000254090,ENSG00000254346,ENSG00000247134,ENSG00000212407,ENSG00000286131,ENSG00000254049,ENSG00000200246,ENSG00000252261,ENSG00000157168
chr8	33513008	33513954	8:33513008-33513954	ENSG00000254344,ENSG00000215264,ENSG00000254033,ENSG00000253108,ENSG00000254302,ENSG00000254194,ENSG00000188512,ENSG00000240738,ENSG00000253569,ENSG00000263794,ENSG00000253684,ENSG00000253642,ENSG00000240189,ENSG00000253995,ENSG00000252505,ENSG00000253232,ENSG00000239039,ENSG00000198042,ENSG00000129696,ENSG00000254061,ENSG00000253393,ENSG00000254090,ENSG00000254346,ENSG00000247134,ENSG00000212407,ENSG00000286131,ENSG00000200246
chr8	33514162	33514276	8:33514162-33514276	ENSG00000253684,ENSG00000253232,ENSG00000239039,ENSG00000129696
chr8	33514347	33514614	8:33514347-33514614	ENSG00000253684,ENSG00000253232,ENSG00000239039,ENSG00000129696
chr8	33554638	33555125	8:33554638-33555125	ENSG00000243181,ENSG00000254344,ENSG00000215264,ENSG00000254033,ENSG00000253108,ENSG00000254302,ENSG00000254194,ENSG00000188512,ENSG00000240738,ENSG00000253569,ENSG00000263794,ENSG00000253684,ENSG00000253642,ENSG00000240189,ENSG00000133874,ENSG00000253995,ENSG00000252505,ENSG00000253232,ENSG00000254061,ENSG00000253993,ENSG00000253393,ENSG00000254090,ENSG00000254346,ENSG00000247134,ENSG00000212407,ENSG00000286131,ENSG00000254049,ENSG00000200246,ENSG00000252261,ENSG00000157168,ENSG00000253275
chr8	33564809	33565455	8:33564809-33565455	ENSG00000243181,ENSG00000215264,ENSG00000254033,ENSG00000253108,ENSG00000254302,ENSG00000254194,ENSG00000188512,ENSG00000240738,ENSG00000253569,ENSG00000263794,ENSG00000253684,ENSG00000253642,ENSG00000240189,ENSG00000133874,ENSG00000253995,ENSG00000252505,ENSG00000253232,ENSG00000239039,ENSG00000129696,ENSG00000254061,ENSG00000253993,ENSG00000253393,ENSG00000254090,ENSG00000254346,ENSG00000247134,ENSG00000212407,ENSG00000286131,ENSG00000254049,ENSG00000200246,ENSG00000252261,ENSG00000157168
chr8	33566094	33567463	8:33566094-33567463	ENSG00000243181,ENSG00000215264,ENSG00000254033,ENSG00000253108,ENSG00000254302,ENSG00000254194,ENSG00000188512,ENSG00000240738,ENSG00000253569,ENSG00000263794,ENSG00000253684,ENSG00000253642,ENSG00000133878,ENSG00000240189,ENSG00000133874,ENSG00000253995,ENSG00000252505,ENSG00000253232,ENSG00000239039,ENSG00000129696,ENSG00000254061,ENSG00000253993,ENSG00000253393,ENSG00000254090,ENSG00000254346,ENSG00000247134,ENSG00000212407,ENSG00000286131,ENSG00000254049,ENSG00000200246,ENSG00000252261,ENSG00000157168
chr8	33572287	33572579	8:33572287-33572579	ENSG00000243181,ENSG00000254344,ENSG00000215264,ENSG00000254033,ENSG00000253108,ENSG00000254302,ENSG00000254194,ENSG00000188512,ENSG00000240738,ENSG00000253569,ENSG00000263794,ENSG00000253684,ENSG00000253642,ENSG00000240189,ENSG00000133874,ENSG00000253995,ENSG00000252505,ENSG00000253232,ENSG00000254061,ENSG00000253993,ENSG00000253393,ENSG00000254090,ENSG00000254346,ENSG00000247134,ENSG00000212407,ENSG00000286131,ENSG00000254049,ENSG00000200246,ENSG00000252261,ENSG00000157168
chr8	33591012	33591186	8:33591012-33591186	ENSG00000243181,ENSG00000254344,ENSG00000215264,ENSG00000254033,ENSG00000253108,ENSG00000254302,ENSG00000254194,ENSG00000188512,ENSG00000240738,ENSG00000253569,ENSG00000263794,ENSG00000253684,ENSG00000253642,ENSG00000133878,ENSG00000240189,ENSG00000253995,ENSG00000252505,ENSG00000253232,ENSG00000239039,ENSG00000129696,ENSG00000254061,ENSG00000253993,ENSG00000253393,ENSG00000254090,ENSG00000254346,ENSG00000247134,ENSG00000212407,ENSG00000286131,ENSG00000254049,ENSG00000200246,ENSG00000252261,ENSG00000253974,ENSG00000157168
chr8	35876895	35877117	8:35876895-35877117	ENSG00000253650,ENSG00000254038,ENSG00000243503,ENSG00000274489,ENSG00000215262,ENSG00000199985,ENSG00000244708,ENSG00000254309,ENSG00000253524,ENSG00000253452,ENSG00000286693,ENSG00000232024,ENSG00000279099,ENSG00000156687,ENSG00000287152,ENSG00000243181,ENSG00000253363,ENSG00000254344,ENSG00000254320,ENSG00000215264,ENSG00000254033,ENSG00000253108,ENSG00000254302,ENSG00000254194,ENSG00000188512,ENSG00000240738
chr8	35949456	35949724	8:35949456-35949724	ENSG00000253123,ENSG00000253650,ENSG00000254038,ENSG00000243503,ENSG00000219491,ENSG00000274489,ENSG00000215262,ENSG00000199985,ENSG00000244708,ENSG00000206871,ENSG00000253610,ENSG00000253685,ENSG00000254384,ENSG00000253504,ENSG00000254309,ENSG00000253524,ENSG00000253452,ENSG00000286693,ENSG00000232024,ENSG00000279099,ENSG00000156687,ENSG00000287152,ENSG00000243181,ENSG00000253363,ENSG00000254344,ENSG00000254320,ENSG00000215264,ENSG00000254033,ENSG00000253108,ENSG00000254302,ENSG00000254194,ENSG00000188512,ENSG00000240738,ENSG00000253569,ENSG00000263794
chr8	36170649	36170809	8:36170649-36170809	ENSG00000253650,ENSG00000254038,ENSG00000243503,ENSG00000219491,ENSG00000274489,ENSG00000215262,ENSG00000199985,ENSG00000244708,ENSG00000206871,ENSG00000253610,ENSG00000253685,ENSG00000254384,ENSG00000253504,ENSG00000254309,ENSG00000253524,ENSG00000286693,ENSG00000232024,ENSG00000279099,ENSG00000156687,ENSG00000287152,ENSG00000243181,ENSG00000253363,ENSG00000254344,ENSG00000254320,ENSG00000215264,ENSG00000254033,ENSG00000253108,ENSG00000254302,ENSG00000254194,ENSG00000188512,ENSG00000240738,ENSG00000253569,ENSG00000263794
chr8	36171562	36171662	8:36171562-36171662	ENSG00000254038,ENSG00000243503,ENSG00000219491,ENSG00000274489,ENSG00000215262,ENSG00000199985,ENSG00000244708,ENSG00000206871,ENSG00000253610,ENSG00000253685,ENSG00000254384,ENSG00000253504,ENSG00000254309,ENSG00000253524,ENSG00000286693,ENSG00000232024,ENSG00000279099,ENSG00000156687,ENSG00000287152,ENSG00000243181,ENSG00000253363,ENSG00000254344,ENSG00000254320,ENSG00000215264,ENSG00000254033,ENSG00000253108,ENSG00000254302,ENSG00000254194,ENSG00000188512,ENSG00000240738,ENSG00000253569
chr8	36183645	36183770	8:36183645-36183770	ENSG00000253123,ENSG00000253650,ENSG00000254038,ENSG00000243503,ENSG00000219491,ENSG00000274489,ENSG00000215262,ENSG00000199985,ENSG00000244708,ENSG00000206871,ENSG00000253610,ENSG00000253685,ENSG00000254384,ENSG00000253504,ENSG00000254309,ENSG00000253524,ENSG00000286693,ENSG00000232024,ENSG00000279099,ENSG00000156687,ENSG00000287152,ENSG00000243181,ENSG00000253363,ENSG00000254344,ENSG00000254320,ENSG00000215264,ENSG00000254033,ENSG00000253108,ENSG00000254302,ENSG00000254194,ENSG00000188512,ENSG00000253569,ENSG00000263794
chr8	36192320	36192587	8:36192320-36192587	ENSG00000253388,ENSG00000253123,ENSG00000253650,ENSG00000254038,ENSG00000243503,ENSG00000219491,ENSG00000274489,ENSG00000215262,ENSG00000199985,ENSG00000244708,ENSG00000206871,ENSG00000253610,ENSG00000253685,ENSG00000254384,ENSG00000253504,ENSG00000254309,ENSG00000253524,ENSG00000286693,ENSG00000232024,ENSG00000279099,ENSG00000156687,ENSG00000287152,ENSG00000243181,ENSG00000253363,ENSG00000254344,ENSG00000254320,ENSG00000215264,ENSG00000254033,ENSG00000253108,ENSG00000254302,ENSG00000254194,ENSG00000188512,ENSG00000240738,ENSG00000253569
chr8	36193126	36193444	8:36193126-36193444	ENSG00000253388,ENSG00000253746,ENSG00000253123,ENSG00000253650,ENSG00000254038,ENSG00000243503,ENSG00000219491,ENSG00000274489,ENSG00000215262,ENSG00000199985,ENSG00000244708,ENSG00000206871,ENSG00000253610,ENSG00000253685,ENSG00000254384,ENSG00000253504,ENSG00000254309,ENSG00000253524,ENSG00000253452,ENSG00000286693,ENSG00000232024,ENSG00000279099,ENSG00000156687,ENSG00000287152,ENSG00000243181,ENSG00000253363,ENSG00000254344,ENSG00000254320,ENSG00000215264,ENSG00000254033,ENSG00000253108,ENSG00000254302,ENSG00000254194,ENSG00000188512,ENSG00000240738,ENSG00000253569,ENSG00000263794
chr8	36214641	36214899	8:36214641-36214899	ENSG00000253650,ENSG00000254038,ENSG00000243503,ENSG00000219491,ENSG00000274489,ENSG00000215262,ENSG00000199985,ENSG00000244708,ENSG00000206871,ENSG00000253610,ENSG00000253685,ENSG00000254384,ENSG00000253504,ENSG00000254309,ENSG00000253524,ENSG00000253452,ENSG00000286693,ENSG00000232024,ENSG00000279099,ENSG00000156687,ENSG00000287152,ENSG00000243181,ENSG00000253363,ENSG00000254344,ENSG00000254320,ENSG00000215264,ENSG00000254033,ENSG00000253108,ENSG00000254302,ENSG00000254194,ENSG00000240738,ENSG00000253569,ENSG00000263794
chr8	37695094	37695385	8:37695094-37695385	ENSG00000253181,ENSG00000183779,ENSG00000223215,ENSG00000253344,ENSG00000254306,ENSG00000254290,ENSG00000254111,ENSG00000253414,ENSG00000253388,ENSG00000253161,ENSG00000253746,ENSG00000253123,ENSG00000253650,ENSG00000254038,ENSG00000243503,ENSG00000219491
chr8	37695450	37695945	8:37695450-37695945	ENSG00000233170,ENSG00000147475,ENSG00000183154,ENSG00000253181,ENSG00000183779,ENSG00000223215,ENSG00000253344,ENSG00000254306,ENSG00000254290,ENSG00000254111,ENSG00000253414,ENSG00000253388,ENSG00000253161,ENSG00000253746,ENSG00000253123,ENSG00000253650,ENSG00000254038,ENSG00000243503,ENSG00000219491,ENSG00000274489,ENSG00000215262
chr8	37736073	37737121	8:37736073-37737121	ENSG00000147471,ENSG00000233170,ENSG00000147475,ENSG00000183154,ENSG00000253181,ENSG00000223215,ENSG00000253344,ENSG00000254306,ENSG00000254290,ENSG00000254111,ENSG00000253414,ENSG00000253388,ENSG00000253161,ENSG00000253746,ENSG00000253123,ENSG00000253650,ENSG00000254038,ENSG00000243503,ENSG00000219491,ENSG00000274489
chr8	37737463	37737916	8:37737463-37737916	ENSG00000147471,ENSG00000233170,ENSG00000147475,ENSG00000183154,ENSG00000253181,ENSG00000223215,ENSG00000253344,ENSG00000254306,ENSG00000254290,ENSG00000254111,ENSG00000253414,ENSG00000253388,ENSG00000253161,ENSG00000253746,ENSG00000253123,ENSG00000253650,ENSG00000254038,ENSG00000243503
chr8	37762249	37763124	8:37762249-37763124	ENSG00000169154,ENSG00000285880,ENSG00000188778,ENSG00000147471,ENSG00000233170,ENSG00000147475,ENSG00000183154,ENSG00000253181,ENSG00000254306,ENSG00000254290,ENSG00000253746,ENSG00000253123,ENSG00000254038
chr8	37779948	37780130	8:37779948-37780130	ENSG00000169154,ENSG00000285880,ENSG00000188778,ENSG00000270865,ENSG00000260949,ENSG00000241032,ENSG00000020181,ENSG00000147471
chr8	37783277	37783621	8:37783277-37783621	ENSG00000169154,ENSG00000285880,ENSG00000188778,ENSG00000270865,ENSG00000260949,ENSG00000241032,ENSG00000020181
chr8	37786039	37786205	8:37786039-37786205	ENSG00000169154,ENSG00000285880,ENSG00000188778,ENSG00000270865,ENSG00000241032,ENSG00000020181
chr8	37796728	37797271	8:37796728-37797271	ENSG00000169154,ENSG00000285880,ENSG00000188778,ENSG00000270865,ENSG00000241032,ENSG00000020181
chr8	37797311	37797530	8:37797311-37797530	ENSG00000169154,ENSG00000285880,ENSG00000188778,ENSG00000270865,ENSG00000241032,ENSG00000020181
chr8	37798390	37799049	8:37798390-37799049	ENSG00000169154,ENSG00000285880,ENSG00000188778,ENSG00000270865,ENSG00000260949,ENSG00000286677,ENSG00000147465,ENSG00000253356,ENSG00000241032,ENSG00000020181,ENSG00000254306,ENSG00000254111,ENSG00000253414,ENSG00000253388,ENSG00000253746,ENSG00000253123,ENSG00000253650,ENSG00000254038,ENSG00000243503,ENSG00000219491
```
