## Supplementary material for "Cell type-specific epigenetic regulatory circuitry of coronary artery disease loci": cEC_ATAC_c4_hg38_EnhancerInteractions.bed (part 9 of 9)

```
chr8	37826585	37826745	8:37826585-37826745	ENSG00000169154,ENSG00000285880,ENSG00000188778,ENSG00000270865
chr8	37830233	37830727	8:37830233-37830727	ENSG00000169154,ENSG00000285880,ENSG00000188778,ENSG00000270865,ENSG00000241032
chr8	37849655	37850237	8:37849655-37850237	ENSG00000169154,ENSG00000285880,ENSG00000188778,ENSG00000270865,ENSG00000260949,ENSG00000286677,ENSG00000147465,ENSG00000253356,ENSG00000253739,ENSG00000241032,ENSG00000280064,ENSG00000156675,ENSG00000104221,ENSG00000253746,ENSG00000253123,ENSG00000253650,ENSG00000243503,ENSG00000219491
chr8	37851537	37851637	8:37851537-37851637	ENSG00000169154,ENSG00000285880,ENSG00000188778,ENSG00000270865,ENSG00000241032,ENSG00000280064,ENSG00000156675,ENSG00000104221
chr8	37899400	37899848	8:37899400-37899848	ENSG00000169154,ENSG00000285880,ENSG00000188778,ENSG00000270865,ENSG00000241032,ENSG00000280064,ENSG00000156675
chr8	38030102	38030794	8:38030102-38030794	ENSG00000169154,ENSG00000285880,ENSG00000188778,ENSG00000270865,ENSG00000187840,ENSG00000260949,ENSG00000286677,ENSG00000147465,ENSG00000253356
chr8	38030938	38031084	8:38030938-38031084	ENSG00000169154,ENSG00000285880,ENSG00000188778,ENSG00000270865,ENSG00000187840,ENSG00000260949,ENSG00000286677,ENSG00000147465,ENSG00000253356
chr8	38104905	38105032	8:38104905-38105032	ENSG00000270865,ENSG00000260949,ENSG00000286677,ENSG00000272128,ENSG00000129691,ENSG00000253437,ENSG00000240015,ENSG00000147465,ENSG00000253356
chr8	38105154	38105992	8:38105154-38105992	ENSG00000169154,ENSG00000285880,ENSG00000188778,ENSG00000270865,ENSG00000260949,ENSG00000286677,ENSG00000272128,ENSG00000129691,ENSG00000253437,ENSG00000240015,ENSG00000147465,ENSG00000253356,ENSG00000253739,ENSG00000248585,ENSG00000254898
chr8	38176026	38176224	8:38176026-38176224	ENSG00000253437,ENSG00000240015,ENSG00000147465,ENSG00000253356,ENSG00000175324,ENSG00000253739,ENSG00000156735,ENSG00000248585
chr8	38176277	38177182	8:38176277-38177182	ENSG00000286677,ENSG00000253437,ENSG00000240015,ENSG00000147465,ENSG00000253356,ENSG00000175324,ENSG00000253739,ENSG00000156735,ENSG00000248585,ENSG00000285632,ENSG00000085788,ENSG00000255487,ENSG00000254898
chr8	38177422	38177522	8:38177422-38177522	ENSG00000253437,ENSG00000240015,ENSG00000147465,ENSG00000253356,ENSG00000175324,ENSG00000253739,ENSG00000156735,ENSG00000248585
chr8	38230967	38232246	8:38230967-38232246	ENSG00000147465,ENSG00000248585,ENSG00000285632,ENSG00000085788,ENSG00000147535,ENSG00000255487,ENSG00000254898
chr8	38268528	38269653	8:38268528-38269653	ENSG00000248585,ENSG00000285632,ENSG00000085788,ENSG00000147535,ENSG00000147548,ENSG00000255487,ENSG00000254898
chr8	38381652	38383281	8:38381652-38383281	ENSG00000248585,ENSG00000147535,ENSG00000147548,ENSG00000255487,ENSG00000254898,ENSG00000272092,ENSG00000165046,ENSG00000272159
chr8	38383315	38383415	8:38383315-38383415	ENSG00000147548,ENSG00000254898,ENSG00000272092,ENSG00000165046
chr8	38385081	38385373	8:38385081-38385373	ENSG00000147548,ENSG00000254898,ENSG00000272092,ENSG00000165046,ENSG00000272159
chr8	38386004	38386844	8:38386004-38386844	ENSG00000248585,ENSG00000147535,ENSG00000147548,ENSG00000255487,ENSG00000254898,ENSG00000272092,ENSG00000165046,ENSG00000272159
chr8	38386925	38387215	8:38386925-38387215	ENSG00000147548,ENSG00000254898,ENSG00000272092,ENSG00000165046,ENSG00000272159
chr8	38411706	38411918	8:38411706-38411918	ENSG00000165046,ENSG00000077782,ENSG00000272159,ENSG00000255201
chr8	38411995	38412100	8:38411995-38412100	ENSG00000077782,ENSG00000272159,ENSG00000255201
chr8	38440716	38440972	8:38440716-38440972	ENSG00000077782,ENSG00000255201,ENSG00000239218
chr8	38442465	38442579	8:38442465-38442579	ENSG00000255201,ENSG00000239218
chr8	38446031	38446260	8:38446031-38446260	ENSG00000077782,ENSG00000255201,ENSG00000239218
chr8	38450775	38450988	8:38450775-38450988	ENSG00000077782,ENSG00000255201
chr8	38465357	38466002	8:38465357-38466002	ENSG00000077782
chr8	38466130	38466375	8:38466130-38466375	ENSG00000077782
chr8	38467564	38468934	8:38467564-38468934	ENSG00000077782,ENSG00000255201,ENSG00000253361
chr8	38485859	38485993	8:38485859-38485993	ENSG00000253361
chr8	38488499	38488712	8:38488499-38488712	ENSG00000253361
chr8	38527399	38527723	8:38527399-38527723	ENSG00000196166,ENSG00000253570,ENSG00000253361
chr8	38527961	38528650	8:38527961-38528650	ENSG00000255201,ENSG00000196166,ENSG00000253570,ENSG00000253361
chr8	38612913	38613016	8:38612913-38613016	ENSG00000253570,ENSG00000253361
chr8	38682165	38683081	8:38682165-38683081	ENSG00000253570,ENSG00000253361
chr8	38683272	38683418	8:38683272-38683418	ENSG00000253570,ENSG00000253361
chr8	38683613	38683916	8:38683613-38683916	ENSG00000255201,ENSG00000254321,ENSG00000253570,ENSG00000253361
chr8	38701472	38702094	8:38701472-38702094	ENSG00000254898,ENSG00000272159,ENSG00000255201,ENSG00000254321,ENSG00000253570,ENSG00000253361
chr8	38714382	38714585	8:38714382-38714585	ENSG00000254898,ENSG00000272159,ENSG00000255201,ENSG00000254321,ENSG00000253570,ENSG00000253361
chr8	38721348	38721652	8:38721348-38721652	ENSG00000147526
chr8	38727500	38728876	8:38727500-38728876	ENSG00000248585,ENSG00000147526
chr8	38729099	38729476	8:38729099-38729476	ENSG00000147526
chr8	38729994	38731089	8:38729994-38731089	ENSG00000207258,ENSG00000147526
chr8	38731924	38732044	8:38731924-38732044	ENSG00000147526
chr8	38732554	38732715	8:38732554-38732715	ENSG00000147526
chr8	38733723	38733963	8:38733723-38733963	ENSG00000207258,ENSG00000147526
chr8	38734146	38735200	8:38734146-38735200	ENSG00000207258,ENSG00000147526
chr8	38735540	38735735	8:38735540-38735735	ENSG00000207258
chr8	38736493	38736640	8:38736493-38736640	ENSG00000207258
chr8	38756737	38757974	8:38756737-38757974	ENSG00000207258,ENSG00000147526
chr8	38759789	38760419	8:38759789-38760419	ENSG00000147526
chr8	38760509	38760612	8:38760509-38760612	ENSG00000147526
chr8	38767037	38767211	8:38767037-38767211	-
chr8	38768375	38768510	8:38768375-38768510	-
chr8	38769923	38770633	8:38769923-38770633	ENSG00000253829,ENSG00000253586,ENSG00000147526
chr8	38778437	38778582	8:38778437-38778582	-
chr8	38786862	38787865	8:38786862-38787865	ENSG00000253829,ENSG00000253586,ENSG00000147526
chr8	38788033	38788179	8:38788033-38788179	ENSG00000253586,ENSG00000147526
chr8	38791099	38791233	8:38791099-38791233	ENSG00000253586,ENSG00000147526
chr8	38791414	38791514	8:38791414-38791514	ENSG00000253586,ENSG00000147526
chr8	38830812	38830961	8:38830812-38830961	ENSG00000169495,ENSG00000253645,ENSG00000253829
chr8	38871083	38871332	8:38871083-38871332	ENSG00000243095,ENSG00000253829
chr8	38900419	38900519	8:38900419-38900519	ENSG00000169499,ENSG00000253829
chr8	38900807	38901820	8:38900807-38901820	ENSG00000169499,ENSG00000253829
chr8	38936528	38937410	8:38936528-38937410	ENSG00000243095,ENSG00000169495,ENSG00000253645,ENSG00000169499,ENSG00000253829
chr8	38938461	38938820	8:38938461-38938820	ENSG00000169499,ENSG00000253829
chr8	38966560	38966691	8:38966560-38966691	ENSG00000169495,ENSG00000253645,ENSG00000169499,ENSG00000253829
chr8	38995965	38997664	8:38995965-38997664	ENSG00000253160,ENSG00000243095,ENSG00000207199,ENSG00000168615,ENSG00000169490,ENSG00000169495,ENSG00000253645,ENSG00000253829
chr8	39014494	39014612	8:39014494-39014612	ENSG00000207199,ENSG00000168615,ENSG00000169490
chr8	39038156	39038446	8:39038156-39038446	ENSG00000243095,ENSG00000207199,ENSG00000168615,ENSG00000169490
chr8	39042007	39042115	8:39042007-39042115	ENSG00000243095,ENSG00000207199
chr8	39107435	39107902	8:39107435-39107902	ENSG00000196115,ENSG00000253160,ENSG00000243095,ENSG00000197140,ENSG00000168615
chr8	39871862	39872251	8:39871862-39872251	ENSG00000196115,ENSG00000197475,ENSG00000254067,ENSG00000168619,ENSG00000104755,ENSG00000253332,ENSG00000253233,ENSG00000131203,ENSG00000253838,ENSG00000254287,ENSG00000253160,ENSG00000165061
chr8	39892131	39892271	8:39892131-39892271	ENSG00000197475,ENSG00000254067,ENSG00000168619,ENSG00000104755,ENSG00000253332,ENSG00000131203,ENSG00000253838,ENSG00000254287
chr8	39940008	39940200	8:39940008-39940200	ENSG00000196115,ENSG00000197475,ENSG00000254067,ENSG00000168619,ENSG00000104755,ENSG00000131203,ENSG00000253838,ENSG00000254287,ENSG00000188676,ENSG00000253160
chr8	39990769	39990945	8:39990769-39990945	ENSG00000197475,ENSG00000168619,ENSG00000104755,ENSG00000131203,ENSG00000253939,ENSG00000253838,ENSG00000254287,ENSG00000188676,ENSG00000253790
chr8	39995796	39995932	8:39995796-39995932	ENSG00000197475,ENSG00000254067,ENSG00000168619,ENSG00000104755,ENSG00000131203,ENSG00000253939,ENSG00000253838,ENSG00000254287,ENSG00000188676,ENSG00000253790,ENSG00000254383,ENSG00000165061
chr8	40034081	40034281	8:40034081-40034281	ENSG00000254067,ENSG00000168619,ENSG00000104755,ENSG00000131203,ENSG00000253838,ENSG00000254287,ENSG00000206867,ENSG00000254383,ENSG00000165061,ENSG00000272479
chr8	40059624	40059889	8:40059624-40059889	ENSG00000168619,ENSG00000104755,ENSG00000253838,ENSG00000206867,ENSG00000254383,ENSG00000165061
chr8	40099002	40099302	8:40099002-40099302	ENSG00000254383,ENSG00000253381
chr8	40109468	40109751	8:40109468-40109751	ENSG00000197475,ENSG00000254067,ENSG00000168619,ENSG00000272479,ENSG00000253665,ENSG00000253381
chr8	40118915	40119499	8:40118915-40119499	ENSG00000196115,ENSG00000197475,ENSG00000254067,ENSG00000168619,ENSG00000254287,ENSG00000253160,ENSG00000254383,ENSG00000165061,ENSG00000272479,ENSG00000253665,ENSG00000253381
chr8	40124504	40124778	8:40124504-40124778	ENSG00000196115,ENSG00000168619,ENSG00000253160,ENSG00000253665
chr8	40134842	40135153	8:40134842-40135153	ENSG00000104755,ENSG00000206867
chr8	40152924	40154241	8:40152924-40154241	ENSG00000254383,ENSG00000176907
chr8	40155732	40155965	8:40155732-40155965	ENSG00000254143,ENSG00000176907
chr8	40156574	40156788	8:40156574-40156788	ENSG00000254143,ENSG00000176907
chr8	40157297	40157415	8:40157297-40157415	ENSG00000254143,ENSG00000176907
chr8	40158819	40158949	8:40158819-40158949	ENSG00000254143,ENSG00000176907
chr8	40159007	40159224	8:40159007-40159224	ENSG00000254143,ENSG00000176907
chr8	40164911	40165595	8:40164911-40165595	ENSG00000196115,ENSG00000197475,ENSG00000254067,ENSG00000168619,ENSG00000104755,ENSG00000131203,ENSG00000253838,ENSG00000254287,ENSG00000253160,ENSG00000243095,ENSG00000206867,ENSG00000254383,ENSG00000165061,ENSG00000272479,ENSG00000254143
chr8	40171607	40171794	8:40171607-40171794	-
chr8	40172775	40173158	8:40172775-40173158	ENSG00000197475,ENSG00000254067,ENSG00000168619,ENSG00000253838,ENSG00000243095,ENSG00000165061,ENSG00000254143
chr8	40174525	40175106	8:40174525-40175106	ENSG00000196115,ENSG00000197475,ENSG00000254067,ENSG00000168619,ENSG00000253838,ENSG00000253160,ENSG00000243095,ENSG00000206867,ENSG00000254383,ENSG00000165061,ENSG00000254143
chr8	40188273	40188538	8:40188273-40188538	-
chr8	40191438	40191714	8:40191438-40191714	ENSG00000196115,ENSG00000168619,ENSG00000253160,ENSG00000206867,ENSG00000165061
chr8	40199741	40199890	8:40199741-40199890	ENSG00000196115,ENSG00000168619,ENSG00000131203,ENSG00000206867,ENSG00000254383,ENSG00000272479
chr8	40201800	40202020	8:40201800-40202020	ENSG00000196115,ENSG00000197475,ENSG00000254067,ENSG00000168619,ENSG00000131203,ENSG00000253838,ENSG00000206867,ENSG00000254383,ENSG00000165061
chr8	40208634	40208869	8:40208634-40208869	ENSG00000197475,ENSG00000254383
chr8	40210882	40211018	8:40210882-40211018	ENSG00000196115,ENSG00000254067,ENSG00000168619,ENSG00000104755,ENSG00000253160,ENSG00000254383,ENSG00000165061,ENSG00000272479
chr8	40214684	40214793	8:40214684-40214793	ENSG00000196115,ENSG00000253160,ENSG00000254383,ENSG00000165061,ENSG00000272479
chr8	40323336	40323628	8:40323336-40323628	ENSG00000196115,ENSG00000197475,ENSG00000254067,ENSG00000168619,ENSG00000253160,ENSG00000206867,ENSG00000254383,ENSG00000165061,ENSG00000272479,ENSG00000253354,ENSG00000253802
chr8	40343774	40343920	8:40343774-40343920	ENSG00000206867,ENSG00000254383,ENSG00000165061,ENSG00000272479,ENSG00000253354,ENSG00000253802
chr8	40350029	40350402	8:40350029-40350402	ENSG00000197475,ENSG00000254067,ENSG00000168619,ENSG00000206867,ENSG00000254383,ENSG00000165061,ENSG00000272479,ENSG00000253354,ENSG00000253802
chr8	40350462	40350626	8:40350462-40350626	ENSG00000206867,ENSG00000254383,ENSG00000165061,ENSG00000272479,ENSG00000253354,ENSG00000253802
chr8	40388996	40389170	8:40388996-40389170	ENSG00000254383,ENSG00000165061,ENSG00000272479,ENSG00000253354
chr8	41309382	41309578	8:41309382-41309578	ENSG00000206852,ENSG00000253509,ENSG00000239281,ENSG00000263372,ENSG00000104332,ENSG00000206867
chr8	41343193	41343603	8:41343193-41343603	ENSG00000253198,ENSG00000253845,ENSG00000253195,ENSG00000253748,ENSG00000254145,ENSG00000253418,ENSG00000253319,ENSG00000201329,ENSG00000253396,ENSG00000238936,ENSG00000206852,ENSG00000253509,ENSG00000239281,ENSG00000263372,ENSG00000206867,ENSG00000254383,ENSG00000165061
chr8	41485188	41485306	8:41485188-41485306	ENSG00000253943,ENSG00000147533,ENSG00000253396,ENSG00000238936
chr8	41490057	41490971	8:41490057-41490971	ENSG00000253748,ENSG00000254145,ENSG00000287535,ENSG00000147536,ENSG00000253943,ENSG00000147533,ENSG00000253396,ENSG00000238936,ENSG00000206852,ENSG00000253509,ENSG00000239281,ENSG00000263372,ENSG00000206867
chr8	41528814	41529443	8:41528814-41529443	ENSG00000253748,ENSG00000254145,ENSG00000201329,ENSG00000241834,ENSG00000264578,ENSG00000287535,ENSG00000253174,ENSG00000147536,ENSG00000253943,ENSG00000147533,ENSG00000253396,ENSG00000238936,ENSG00000253509,ENSG00000239281,ENSG00000263372,ENSG00000206867,ENSG00000165061
chr8	41542768	41542965	8:41542768-41542965	ENSG00000264578,ENSG00000158669,ENSG00000287535,ENSG00000253174,ENSG00000147536,ENSG00000253396,ENSG00000238936
chr8	41577752	41578688	8:41577752-41578688	ENSG00000264578,ENSG00000158669,ENSG00000287535,ENSG00000253174,ENSG00000253133,ENSG00000239281,ENSG00000263372
chr8	41604346	41604509	8:41604346-41604509	ENSG00000264578,ENSG00000158669,ENSG00000287535
chr8	41612856	41613013	8:41612856-41613013	ENSG00000264578,ENSG00000158669,ENSG00000287535,ENSG00000253174,ENSG00000253133,ENSG00000253396,ENSG00000238936
chr8	41653560	41654472	8:41653560-41654472	ENSG00000241834,ENSG00000253389,ENSG00000283450,ENSG00000274705,ENSG00000165066,ENSG00000264578
chr8	41661133	41661363	8:41661133-41661363	ENSG00000253389,ENSG00000283450,ENSG00000274705,ENSG00000029534
chr8	41663556	41664170	8:41663556-41664170	ENSG00000253389,ENSG00000283450,ENSG00000274705,ENSG00000029534,ENSG00000165066,ENSG00000264578
chr8	41664735	41665120	8:41664735-41665120	ENSG00000253389,ENSG00000283450,ENSG00000274705,ENSG00000029534
chr8	41665212	41665580	8:41665212-41665580	ENSG00000253389,ENSG00000283450,ENSG00000274705,ENSG00000029534,ENSG00000264578
chr8	41701771	41701933	8:41701771-41701933	ENSG00000241834,ENSG00000260588,ENSG00000207101,ENSG00000029534
chr8	41792181	41792401	8:41792181-41792401	ENSG00000241834,ENSG00000207101,ENSG00000029534
chr8	41792498	41792627	8:41792498-41792627	ENSG00000241834,ENSG00000207101,ENSG00000029534
chr8	41828128	41829046	8:41828128-41829046	ENSG00000241834,ENSG00000260588,ENSG00000207101
chr8	41995331	41995537	8:41995331-41995537	ENSG00000271938,ENSG00000244235,ENSG00000238966
chr8	42001525	42001873	8:42001525-42001873	ENSG00000271938,ENSG00000244235,ENSG00000238966,ENSG00000083168
chr8	42005288	42005723	8:42005288-42005723	ENSG00000253198,ENSG00000253845,ENSG00000271938,ENSG00000244235,ENSG00000238966,ENSG00000083168
chr8	42033403	42033774	8:42033403-42033774	ENSG00000253418,ENSG00000253319,ENSG00000244235,ENSG00000238966,ENSG00000083168
chr8	42050815	42051586	8:42050815-42051586	ENSG00000244235,ENSG00000238966,ENSG00000083168
chr8	42051664	42052894	8:42051664-42052894	ENSG00000271938,ENSG00000244235,ENSG00000238966,ENSG00000083168
chr8	42123821	42124069	8:42123821-42124069	ENSG00000255497,ENSG00000271938,ENSG00000253135,ENSG00000244235
chr8	42139905	42140994	8:42139905-42140994	ENSG00000070718,ENSG00000261449,ENSG00000271938,ENSG00000244235,ENSG00000238966,ENSG00000083168
chr8	42141552	42141850	8:42141552-42141850	ENSG00000070718,ENSG00000261449,ENSG00000271938,ENSG00000244235
chr8	42152183	42153624	8:42152183-42153624	ENSG00000104371,ENSG00000070718,ENSG00000261449,ENSG00000271938,ENSG00000244235,ENSG00000238966
chr8	42155006	42155188	8:42155006-42155188	ENSG00000104371,ENSG00000070718,ENSG00000261449
chr8	42171695	42172012	8:42171695-42172012	ENSG00000104371,ENSG00000070718
chr8	42179800	42180000	8:42179800-42180000	ENSG00000104371,ENSG00000104368
chr8	42207507	42207904	8:42207507-42207904	ENSG00000104368
chr8	42265870	42265970	8:42265870-42265970	ENSG00000104365,ENSG00000253408
chr8	42271099	42271593	8:42271099-42271593	ENSG00000104365,ENSG00000253408
chr8	42271715	42271883	8:42271715-42271883	ENSG00000104365,ENSG00000253408
chr8	42277376	42277912	8:42277376-42277912	ENSG00000104365,ENSG00000253408
chr8	42291865	42292210	8:42291865-42292210	ENSG00000104365
chr8	42292981	42293191	8:42292981-42293191	ENSG00000104365
chr8	42296773	42297712	8:42296773-42297712	ENSG00000104365
chr8	42297914	42298425	8:42297914-42298425	ENSG00000104365
chr8	42304969	42305674	8:42304969-42305674	ENSG00000104365
chr8	42310951	42311284	8:42310951-42311284	ENSG00000104371,ENSG00000104365
chr8	42316746	42317054	8:42316746-42317054	ENSG00000104365
chr8	42319755	42319875	8:42319755-42319875	ENSG00000104371,ENSG00000104365
chr8	42338030	42338155	8:42338030-42338155	ENSG00000104371,ENSG00000240395,ENSG00000070501
chr8	42338302	42338728	8:42338302-42338728	ENSG00000104371,ENSG00000240395,ENSG00000070501
chr8	42385590	42385694	8:42385590-42385694	ENSG00000078668,ENSG00000104371
chr8	42391431	42392360	8:42391431-42392360	ENSG00000255497,ENSG00000147434,ENSG00000255361,ENSG00000255101,ENSG00000078668,ENSG00000104371
chr8	42412414	42413268	8:42412414-42413268	ENSG00000253198,ENSG00000253845,ENSG00000253195,ENSG00000253748,ENSG00000254145,ENSG00000254069,ENSG00000254342,ENSG00000238509,ENSG00000147434,ENSG00000255361,ENSG00000255101,ENSG00000176209,ENSG00000254165,ENSG00000254131,ENSG00000168575,ENSG00000078668,ENSG00000104371
chr8	42429342	42429442	8:42429342-42429442	ENSG00000147434,ENSG00000255361,ENSG00000255101,ENSG00000254131
chr8	42498615	42498891	8:42498615-42498891	ENSG00000176209,ENSG00000254165,ENSG00000254131,ENSG00000168575
chr8	42499002	42499230	8:42499002-42499230	ENSG00000176209,ENSG00000254165,ENSG00000254131,ENSG00000168575
chr8	42501137	42501419	8:42501137-42501419	ENSG00000253748,ENSG00000254145,ENSG00000176209,ENSG00000254165,ENSG00000254131,ENSG00000168575
chr8	42541052	42542335	8:42541052-42542335	ENSG00000176209,ENSG00000254165,ENSG00000254131,ENSG00000168575
chr8	42674196	42674296	8:42674196-42674296	ENSG00000147434,ENSG00000255361,ENSG00000255101,ENSG00000254131
chr8	42692646	42692767	8:42692646-42692767	ENSG00000254069,ENSG00000147434,ENSG00000255361,ENSG00000255101,ENSG00000147432
chr8	42842671	42843646	8:42842671-42843646	ENSG00000253198,ENSG00000253845,ENSG00000253195,ENSG00000253748,ENSG00000254145,ENSG00000253418,ENSG00000253319,ENSG00000254069,ENSG00000250637,ENSG00000201329,ENSG00000254342,ENSG00000255497,ENSG00000238509,ENSG00000188877,ENSG00000253707,ENSG00000253606,ENSG00000253186,ENSG00000253312,ENSG00000255166,ENSG00000253884,ENSG00000253611,ENSG00000200731,ENSG00000168522,ENSG00000254673,ENSG00000202514,ENSG00000168172,ENSG00000284062,ENSG00000242719,ENSG00000120925,ENSG00000286837,ENSG00000131931,ENSG00000147434,ENSG00000255361,ENSG00000255101
chr8	42894222	42894409	8:42894222-42894409	ENSG00000254673,ENSG00000202514,ENSG00000168172,ENSG00000284062,ENSG00000242719,ENSG00000120925
chr8	42896039	42897636	8:42896039-42897636	ENSG00000253198,ENSG00000253845,ENSG00000253195,ENSG00000253748,ENSG00000254145,ENSG00000254069,ENSG00000250637,ENSG00000201329,ENSG00000254342,ENSG00000238509,ENSG00000200731,ENSG00000254673,ENSG00000202514,ENSG00000168172,ENSG00000284062,ENSG00000242719,ENSG00000120925,ENSG00000286837,ENSG00000131931,ENSG00000147434,ENSG00000255361,ENSG00000255101
chr8	43055894	43056959	8:43055894-43056959	ENSG00000253198,ENSG00000253845,ENSG00000253195,ENSG00000253748,ENSG00000254145,ENSG00000253418,ENSG00000253319,ENSG00000254069,ENSG00000250637,ENSG00000201329,ENSG00000254342,ENSG00000255497,ENSG00000188877,ENSG00000253707,ENSG00000234713,ENSG00000253606,ENSG00000253186,ENSG00000253312,ENSG00000255166,ENSG00000253884,ENSG00000253611,ENSG00000200731,ENSG00000168522,ENSG00000254673,ENSG00000202514,ENSG00000242719,ENSG00000255101
chr8	43092964	43094082	8:43092964-43094082	ENSG00000253198,ENSG00000253845,ENSG00000253195,ENSG00000253748,ENSG00000254145,ENSG00000253418,ENSG00000253319,ENSG00000254069,ENSG00000250637,ENSG00000201329,ENSG00000254342,ENSG00000255497,ENSG00000238509,ENSG00000188877,ENSG00000253707,ENSG00000234713,ENSG00000253606,ENSG00000253186,ENSG00000253312,ENSG00000255166,ENSG00000253884,ENSG00000253611,ENSG00000254198,ENSG00000185900,ENSG00000200731,ENSG00000254673,ENSG00000202514
chr8	43099675	43099775	8:43099675-43099775	ENSG00000253198,ENSG00000253845,ENSG00000253195,ENSG00000253748,ENSG00000254145,ENSG00000253418,ENSG00000253319,ENSG00000250637,ENSG00000201329,ENSG00000254342,ENSG00000255497,ENSG00000238509,ENSG00000188877,ENSG00000253707,ENSG00000234713,ENSG00000253606,ENSG00000253186,ENSG00000253312,ENSG00000255166,ENSG00000253884,ENSG00000253611,ENSG00000254198,ENSG00000185900,ENSG00000200731
chr8	43139212	43139448	8:43139212-43139448	ENSG00000253198,ENSG00000253845,ENSG00000253195,ENSG00000253748,ENSG00000254145,ENSG00000253418,ENSG00000253319,ENSG00000254069,ENSG00000250637,ENSG00000201329,ENSG00000254342,ENSG00000255497,ENSG00000238509,ENSG00000188877,ENSG00000253707,ENSG00000234713,ENSG00000253606,ENSG00000253186,ENSG00000253312,ENSG00000255166,ENSG00000253884,ENSG00000253611,ENSG00000165102,ENSG00000254198,ENSG00000185900,ENSG00000200731,ENSG00000254673,ENSG00000202514
chr8	43139916	43141413	8:43139916-43141413	ENSG00000253198,ENSG00000253845,ENSG00000253195,ENSG00000253748,ENSG00000254145,ENSG00000253418,ENSG00000253319,ENSG00000254069,ENSG00000250637,ENSG00000201329,ENSG00000254342,ENSG00000255497,ENSG00000238509,ENSG00000188877,ENSG00000253707,ENSG00000234713,ENSG00000253606,ENSG00000253186,ENSG00000253312,ENSG00000255166,ENSG00000253884,ENSG00000253611,ENSG00000165102,ENSG00000254198,ENSG00000185900,ENSG00000200731,ENSG00000168522,ENSG00000254673,ENSG00000202514
chr8	46917703	46918257	8:46917703-46918257	ENSG00000188873,ENSG00000200986,ENSG00000285992,ENSG00000222099,ENSG00000215179,ENSG00000253782,ENSG00000253745,ENSG00000253803,ENSG00000254156,ENSG00000254118,ENSG00000252594,ENSG00000282321,ENSG00000253828,ENSG00000253314,ENSG00000286554,ENSG00000286484,ENSG00000250857,ENSG00000228984,ENSG00000251470,ENSG00000254070,ENSG00000248498,ENSG00000253425,ENSG00000276685
chr8	46922263	46922546	8:46922263-46922546	ENSG00000248531,ENSG00000188873,ENSG00000200986,ENSG00000285992,ENSG00000222099,ENSG00000215179,ENSG00000253782,ENSG00000253745,ENSG00000253803,ENSG00000254156,ENSG00000254118,ENSG00000252594,ENSG00000282321,ENSG00000253828,ENSG00000253314,ENSG00000286554,ENSG00000286484,ENSG00000250857,ENSG00000228984,ENSG00000251470,ENSG00000254070,ENSG00000248498,ENSG00000253425,ENSG00000276685
chr8	46957081	46957258	8:46957081-46957258	ENSG00000248531,ENSG00000188873,ENSG00000200986,ENSG00000285992,ENSG00000222099,ENSG00000215179,ENSG00000253782,ENSG00000253803,ENSG00000254156,ENSG00000254118,ENSG00000252594,ENSG00000282321,ENSG00000253828,ENSG00000253314,ENSG00000286554,ENSG00000286484,ENSG00000250857,ENSG00000228984,ENSG00000251470,ENSG00000254070,ENSG00000248498,ENSG00000253425,ENSG00000276685
chr8	47188581	47188681	8:47188581-47188681	ENSG00000253817,ENSG00000215177,ENSG00000253502,ENSG00000255366,ENSG00000254348,ENSG00000248531,ENSG00000188873,ENSG00000200986,ENSG00000285992,ENSG00000248347,ENSG00000222099,ENSG00000276685
chr8	47260520	47261320	8:47260520-47261320	ENSG00000253817,ENSG00000215177,ENSG00000164808,ENSG00000207450,ENSG00000248531,ENSG00000188873,ENSG00000200986,ENSG00000285992,ENSG00000248347,ENSG00000222099,ENSG00000276685
chr8	47305077	47305228	8:47305077-47305228	ENSG00000207450
chr8	47336383	47336749	8:47336383-47336749	ENSG00000207450,ENSG00000188873,ENSG00000200986,ENSG00000285992,ENSG00000254070,ENSG00000248498,ENSG00000253425,ENSG00000276685
chr8	47353235	47353985	8:47353235-47353985	ENSG00000215177,ENSG00000251354,ENSG00000254065,ENSG00000207450,ENSG00000287959,ENSG00000248531,ENSG00000188873,ENSG00000200986,ENSG00000285992,ENSG00000222099,ENSG00000254156,ENSG00000254118,ENSG00000252594,ENSG00000282321,ENSG00000253828,ENSG00000253314,ENSG00000286554,ENSG00000286484,ENSG00000250857,ENSG00000228984,ENSG00000251470,ENSG00000254070,ENSG00000248498,ENSG00000253425,ENSG00000276685
chr8	47363453	47363653	8:47363453-47363653	ENSG00000164808
chr8	47413251	47413393	8:47413251-47413393	ENSG00000164808,ENSG00000200986,ENSG00000222099,ENSG00000251470,ENSG00000254070,ENSG00000248498,ENSG00000253425,ENSG00000276685
chr8	47436175	47436396	8:47436175-47436396	ENSG00000164808,ENSG00000207450,ENSG00000248498,ENSG00000276685
chr8	47479499	47479924	8:47479499-47479924	ENSG00000251354,ENSG00000254065,ENSG00000207450,ENSG00000248531,ENSG00000188873,ENSG00000200986,ENSG00000285992,ENSG00000222099,ENSG00000252594,ENSG00000228984,ENSG00000251470,ENSG00000254070,ENSG00000248498,ENSG00000253425,ENSG00000276685
chr8	47480514	47480738	8:47480514-47480738	ENSG00000222099
chr8	47498229	47498352	8:47498229-47498352	ENSG00000251354,ENSG00000276685
chr8	47510987	47511140	8:47510987-47511140	ENSG00000253330,ENSG00000251354,ENSG00000254065,ENSG00000207369
chr8	47512468	47512773	8:47512468-47512773	ENSG00000253330,ENSG00000251354,ENSG00000254065,ENSG00000207369,ENSG00000221869,ENSG00000207450,ENSG00000248531,ENSG00000285992,ENSG00000222099,ENSG00000286554,ENSG00000286484,ENSG00000228984,ENSG00000251470,ENSG00000254070,ENSG00000248498,ENSG00000253425,ENSG00000276685
chr8	47513510	47513953	8:47513510-47513953	ENSG00000253330,ENSG00000251354,ENSG00000254065,ENSG00000207369,ENSG00000254070,ENSG00000253425
chr8	47522255	47522692	8:47522255-47522692	ENSG00000253330,ENSG00000269924,ENSG00000251354,ENSG00000254065,ENSG00000207369,ENSG00000207450,ENSG00000285992,ENSG00000222099,ENSG00000282321,ENSG00000253828,ENSG00000286484,ENSG00000250857,ENSG00000254070,ENSG00000248498,ENSG00000253425,ENSG00000276685
chr8	47524417	47524830	8:47524417-47524830	ENSG00000253330,ENSG00000269924,ENSG00000251354,ENSG00000254065,ENSG00000254070,ENSG00000248498,ENSG00000253425
chr8	47524883	47525400	8:47524883-47525400	ENSG00000253817,ENSG00000253330,ENSG00000269924,ENSG00000251354,ENSG00000254065,ENSG00000207369,ENSG00000207450,ENSG00000287959,ENSG00000248531,ENSG00000200986,ENSG00000285992,ENSG00000248347,ENSG00000222099,ENSG00000254156,ENSG00000254118,ENSG00000252594,ENSG00000282321,ENSG00000253828,ENSG00000253314,ENSG00000286554,ENSG00000286484,ENSG00000228984,ENSG00000251470,ENSG00000254070,ENSG00000248498,ENSG00000253425,ENSG00000276685
chr8	47627630	47627943	8:47627630-47627943	ENSG00000254065,ENSG00000207369,ENSG00000200986,ENSG00000248498
chr8	47633292	47633445	8:47633292-47633445	ENSG00000254065,ENSG00000207369,ENSG00000188873,ENSG00000254070
chr8	47658980	47660075	8:47658980-47660075	ENSG00000164808,ENSG00000251354,ENSG00000254065,ENSG00000207369,ENSG00000207450,ENSG00000248531,ENSG00000188873,ENSG00000285992,ENSG00000254156,ENSG00000254118,ENSG00000286554,ENSG00000286484,ENSG00000251470,ENSG00000254070,ENSG00000248498,ENSG00000253425
chr8	47734625	47734815	8:47734625-47734815	ENSG00000164808,ENSG00000221869
chr8	47734851	47735585	8:47734851-47735585	ENSG00000253817,ENSG00000215177,ENSG00000164808,ENSG00000253330,ENSG00000251354,ENSG00000254065,ENSG00000207369,ENSG00000221869,ENSG00000253729,ENSG00000207450,ENSG00000287959,ENSG00000248531,ENSG00000188873,ENSG00000200986,ENSG00000285992,ENSG00000248347,ENSG00000222099,ENSG00000252594,ENSG00000282321,ENSG00000253828,ENSG00000253314,ENSG00000286554,ENSG00000286484,ENSG00000250857,ENSG00000228984,ENSG00000251470,ENSG00000254070,ENSG00000248498,ENSG00000253425,ENSG00000276685
chr8	47736247	47736375	8:47736247-47736375	ENSG00000215177,ENSG00000221869
chr8	47736409	47736614	8:47736409-47736614	ENSG00000215177,ENSG00000221869,ENSG00000207450
chr8	47736664	47736966	8:47736664-47736966	ENSG00000215177,ENSG00000207369,ENSG00000221869,ENSG00000207450
chr8	47737152	47739254	8:47737152-47739254	ENSG00000253817,ENSG00000215177,ENSG00000164808,ENSG00000253330,ENSG00000251354,ENSG00000254065,ENSG00000207369,ENSG00000221869,ENSG00000207450,ENSG00000287959,ENSG00000248531,ENSG00000188873,ENSG00000200986,ENSG00000285992,ENSG00000248347,ENSG00000222099,ENSG00000252594,ENSG00000282321,ENSG00000253828,ENSG00000253314,ENSG00000286554,ENSG00000286484,ENSG00000250857,ENSG00000228984,ENSG00000251470,ENSG00000254070,ENSG00000248498,ENSG00000253425,ENSG00000276685
chr8	47959888	47961108	8:47959888-47961108	ENSG00000253729,ENSG00000207450,ENSG00000287959,ENSG00000104738,ENSG00000222522,ENSG00000169139
chr8	48008176	48008864	8:48008176-48008864	ENSG00000253729,ENSG00000287959,ENSG00000104738,ENSG00000222522,ENSG00000169139
chr8	48192236	48192398	8:48192236-48192398	ENSG00000253843,ENSG00000253654,ENSG00000199640,ENSG00000253810,ENSG00000253484,ENSG00000271148,ENSG00000147481
chr8	48318815	48319231	8:48318815-48319231	ENSG00000253654,ENSG00000252710,ENSG00000277418,ENSG00000253892,ENSG00000286878,ENSG00000233109,ENSG00000019549,ENSG00000287788,ENSG00000253474,ENSG00000199640,ENSG00000254268,ENSG00000253380,ENSG00000253206,ENSG00000253810,ENSG00000271148,ENSG00000147481,ENSG00000253849,ENSG00000254392
chr8	48380592	48380764	8:48380592-48380764	ENSG00000224594,ENSG00000253380
chr8	48396808	48397001	8:48396808-48397001	ENSG00000253654,ENSG00000224594,ENSG00000199640,ENSG00000254268
chr8	48397070	48397398	8:48397070-48397398	ENSG00000253654,ENSG00000224594,ENSG00000199640,ENSG00000254268,ENSG00000253849
chr8	48399521	48399758	8:48399521-48399758	ENSG00000253654,ENSG00000224594,ENSG00000253474,ENSG00000199640,ENSG00000254268,ENSG00000253380,ENSG00000253206,ENSG00000271148,ENSG00000147481,ENSG00000253849,ENSG00000254392,ENSG00000254358,ENSG00000253425
chr8	48399875	48399988	8:48399875-48399988	ENSG00000224594
chr8	48418453	48418570	8:48418453-48418570	ENSG00000254268,ENSG00000254392
chr8	48419423	48419963	8:48419423-48419963	ENSG00000253654,ENSG00000253892,ENSG00000253474,ENSG00000199640,ENSG00000254268,ENSG00000253380,ENSG00000253206,ENSG00000253810,ENSG00000253484,ENSG00000271148,ENSG00000147481,ENSG00000253849,ENSG00000254392,ENSG00000253340,ENSG00000276685
chr8	48427673	48427773	8:48427673-48427773	ENSG00000279881
chr8	48427831	48428845	8:48427831-48428845	ENSG00000279881,ENSG00000253810
chr8	48430023	48430152	8:48430023-48430152	ENSG00000279881
chr8	48430264	48430849	8:48430264-48430849	ENSG00000279881
chr8	48431128	48431361	8:48431128-48431361	ENSG00000253654,ENSG00000279881,ENSG00000199640,ENSG00000253380,ENSG00000253484,ENSG00000271148,ENSG00000147481,ENSG00000254358
chr8	48431564	48432335	8:48431564-48432335	ENSG00000279881
chr8	48440300	48440562	8:48440300-48440562	ENSG00000253654,ENSG00000279881,ENSG00000253892,ENSG00000253474,ENSG00000199640,ENSG00000254268,ENSG00000253380,ENSG00000253206,ENSG00000253810,ENSG00000253484,ENSG00000271148,ENSG00000147481,ENSG00000253849,ENSG00000254392,ENSG00000254358,ENSG00000253340,ENSG00000254070,ENSG00000276685
chr8	48470803	48470918	8:48470803-48470918	ENSG00000199640,ENSG00000254268,ENSG00000253380,ENSG00000253206,ENSG00000253810,ENSG00000253484,ENSG00000271148,ENSG00000147481,ENSG00000253849
chr8	48514175	48515230	8:48514175-48515230	ENSG00000253654,ENSG00000253140,ENSG00000253892,ENSG00000286878,ENSG00000199640,ENSG00000254268,ENSG00000253380,ENSG00000253206,ENSG00000253810,ENSG00000253484,ENSG00000271148,ENSG00000147481,ENSG00000253849,ENSG00000254392,ENSG00000254358,ENSG00000253340,ENSG00000201316
chr8	48522857	48523083	8:48522857-48523083	ENSG00000253140
chr8	48547608	48547745	8:48547608-48547745	ENSG00000253688,ENSG00000253608,ENSG00000253380
chr8	48554884	48555343	8:48554884-48555343	ENSG00000253688,ENSG00000253608,ENSG00000233858
chr8	48555631	48555841	8:48555631-48555841	ENSG00000253688,ENSG00000253608
chr8	48556115	48556538	8:48556115-48556538	ENSG00000253688,ENSG00000253608,ENSG00000233858,ENSG00000254268,ENSG00000253206,ENSG00000253849
chr8	48582364	48582601	8:48582364-48582601	ENSG00000233858,ENSG00000253892,ENSG00000286878,ENSG00000253474,ENSG00000199640,ENSG00000254268,ENSG00000253380,ENSG00000253206,ENSG00000253484,ENSG00000271148,ENSG00000254392,ENSG00000254358,ENSG00000253340
chr8	48604089	48604189	8:48604089-48604189	ENSG00000233858,ENSG00000253892,ENSG00000199640,ENSG00000253206,ENSG00000271148,ENSG00000253849,ENSG00000201316
chr8	48619917	48620584	8:48619917-48620584	ENSG00000233858,ENSG00000253702,ENSG00000253455,ENSG00000253892,ENSG00000253474,ENSG00000254268,ENSG00000253206,ENSG00000271148,ENSG00000147481,ENSG00000254392,ENSG00000201316
chr8	48679449	48679782	8:48679449-48679782	ENSG00000253892,ENSG00000286878,ENSG00000199640,ENSG00000254268,ENSG00000253380,ENSG00000253206,ENSG00000253810,ENSG00000253484,ENSG00000271148,ENSG00000147481,ENSG00000253849
chr8	48682728	48683318	8:48682728-48683318	ENSG00000253892,ENSG00000286878,ENSG00000253474,ENSG00000199640,ENSG00000254268,ENSG00000253380,ENSG00000253206,ENSG00000253810,ENSG00000253484,ENSG00000271148,ENSG00000147481
chr8	48735257	48735415	8:48735257-48735415	ENSG00000034239
chr8	48788701	48789220	8:48788701-48789220	ENSG00000253654,ENSG00000253892,ENSG00000034239,ENSG00000286878,ENSG00000233109,ENSG00000253474,ENSG00000199640,ENSG00000254268,ENSG00000253380,ENSG00000253206,ENSG00000253810,ENSG00000253484,ENSG00000271148,ENSG00000147481,ENSG00000253849,ENSG00000254392,ENSG00000254358,ENSG00000253340,ENSG00000201316,ENSG00000253664,ENSG00000228984,ENSG00000248498
chr8	48789639	48789866	8:48789639-48789866	ENSG00000253892,ENSG00000286878,ENSG00000253474,ENSG00000199640,ENSG00000253380,ENSG00000253206,ENSG00000253810,ENSG00000253484,ENSG00000271148,ENSG00000147481,ENSG00000254358,ENSG00000253340
chr8	48920245	48920412	8:48920245-48920412	ENSG00000233109,ENSG00000019549,ENSG00000287788,ENSG00000253484
chr8	48921207	48922125	8:48921207-48922125	ENSG00000253654,ENSG00000252710,ENSG00000277418,ENSG00000286878,ENSG00000233109,ENSG00000019549,ENSG00000287788,ENSG00000253474,ENSG00000199640,ENSG00000254268,ENSG00000253380,ENSG00000253206,ENSG00000253810,ENSG00000253484,ENSG00000271148,ENSG00000147481,ENSG00000253849,ENSG00000254392,ENSG00000254358,ENSG00000253340
chr8	48925635	48925840	8:48925635-48925840	ENSG00000253654,ENSG00000252710,ENSG00000277418,ENSG00000233109,ENSG00000019549,ENSG00000287788,ENSG00000199640,ENSG00000254268,ENSG00000253380,ENSG00000253206,ENSG00000253484,ENSG00000271148,ENSG00000147481,ENSG00000253849
chr8	49065799	49065947	8:49065799-49065947	ENSG00000286701,ENSG00000168333,ENSG00000253474,ENSG00000199640,ENSG00000254268,ENSG00000253380,ENSG00000253206,ENSG00000253810,ENSG00000253484,ENSG00000271148,ENSG00000147481,ENSG00000254392,ENSG00000254358,ENSG00000253340,ENSG00000201316,ENSG00000253664,ENSG00000254025
chr8	51884206	51884444	8:51884206-51884444	ENSG00000253849,ENSG00000254392,ENSG00000254358,ENSG00000253340,ENSG00000201316,ENSG00000253664,ENSG00000147485,ENSG00000254025,ENSG00000254225,ENSG00000272076,ENSG00000168300,ENSG00000253475,ENSG00000228801,ENSG00000272024,ENSG00000147488,ENSG00000254314,ENSG00000253551,ENSG00000253924,ENSG00000240534
chr8	51884588	51884727	8:51884588-51884727	ENSG00000253849,ENSG00000253340,ENSG00000201316,ENSG00000253664,ENSG00000147485,ENSG00000254025,ENSG00000254225,ENSG00000272076,ENSG00000147488,ENSG00000254314,ENSG00000253551,ENSG00000253924,ENSG00000240534
chr8	51898261	51898707	8:51898261-51898707	ENSG00000254358,ENSG00000253340,ENSG00000201316,ENSG00000253664,ENSG00000147485,ENSG00000254025,ENSG00000254225,ENSG00000272076,ENSG00000168300,ENSG00000253475,ENSG00000228801,ENSG00000272024,ENSG00000147488,ENSG00000254314,ENSG00000253551,ENSG00000253924,ENSG00000240534
chr8	51898744	51899849	8:51898744-51899849	ENSG00000253849,ENSG00000254392,ENSG00000254358,ENSG00000253340,ENSG00000201316,ENSG00000253664,ENSG00000147485,ENSG00000254025,ENSG00000254225,ENSG00000272076,ENSG00000168300,ENSG00000253475,ENSG00000228801,ENSG00000272024,ENSG00000147488,ENSG00000254314,ENSG00000253551,ENSG00000253924,ENSG00000240534
chr8	51899881	51900138	8:51899881-51900138	ENSG00000272076,ENSG00000168300,ENSG00000253475,ENSG00000228801
chr8	51928527	51928756	8:51928527-51928756	ENSG00000147481,ENSG00000253849,ENSG00000254392,ENSG00000254358,ENSG00000253340,ENSG00000201316,ENSG00000253664,ENSG00000147485,ENSG00000254025,ENSG00000254225,ENSG00000272076,ENSG00000272024,ENSG00000147488,ENSG00000254314,ENSG00000253551,ENSG00000253924,ENSG00000240534
chr8	51930257	51930540	8:51930257-51930540	ENSG00000253810,ENSG00000253849,ENSG00000254392,ENSG00000254358,ENSG00000253340,ENSG00000201316,ENSG00000253664,ENSG00000147485,ENSG00000254025,ENSG00000254225,ENSG00000272076,ENSG00000272024,ENSG00000147488,ENSG00000254314,ENSG00000253551,ENSG00000253924,ENSG00000240534
chr8	51962300	51962504	8:51962300-51962504	ENSG00000147481,ENSG00000253849,ENSG00000254392,ENSG00000254358,ENSG00000253340,ENSG00000201316,ENSG00000253664,ENSG00000147485,ENSG00000254025,ENSG00000254225,ENSG00000272076,ENSG00000272024,ENSG00000253844,ENSG00000147488,ENSG00000254314,ENSG00000253551,ENSG00000253924,ENSG00000240534
chr8	52008502	52008745	8:52008502-52008745	ENSG00000253810,ENSG00000253484,ENSG00000271148,ENSG00000147481,ENSG00000253849,ENSG00000254392,ENSG00000254358,ENSG00000253340,ENSG00000201316,ENSG00000253664,ENSG00000147485,ENSG00000254025,ENSG00000254225,ENSG00000272076,ENSG00000168300,ENSG00000272024,ENSG00000254136,ENSG00000147488,ENSG00000254314,ENSG00000253551,ENSG00000253924,ENSG00000240534,ENSG00000196711
chr8	52713202	52713342	8:52713202-52713342	ENSG00000196711,ENSG00000023287,ENSG00000271555
chr8	52713620	52713808	8:52713620-52713808	ENSG00000196711,ENSG00000023287,ENSG00000271555
chr8	52713881	52714970	8:52713881-52714970	ENSG00000201316,ENSG00000254025,ENSG00000254225,ENSG00000147488,ENSG00000254314,ENSG00000253924,ENSG00000240534,ENSG00000196711,ENSG00000023287,ENSG00000271555,ENSG00000248911,ENSG00000237807
chr8	52941714	52941839	8:52941714-52941839	ENSG00000253664,ENSG00000147488,ENSG00000254314,ENSG00000253551,ENSG00000253924,ENSG00000240534,ENSG00000196711,ENSG00000271555,ENSG00000288611,ENSG00000248911,ENSG00000250494,ENSG00000254687,ENSG00000082556,ENSG00000240919
chr8	53618744	53618905	8:53618744-53618905	ENSG00000248911,ENSG00000254687,ENSG00000082556,ENSG00000260484,ENSG00000253369,ENSG00000274295,ENSG00000237807,ENSG00000254204,ENSG00000240919,ENSG00000206144
chr8	53619271	53619381	8:53619271-53619381	ENSG00000248911,ENSG00000250494,ENSG00000254687,ENSG00000082556,ENSG00000260484,ENSG00000253369,ENSG00000274295,ENSG00000237807,ENSG00000254204,ENSG00000240919,ENSG00000206144,ENSG00000200528
chr8	53657783	53658167	8:53657783-53658167	ENSG00000253924,ENSG00000196711,ENSG00000248911,ENSG00000250494,ENSG00000254687,ENSG00000082556,ENSG00000260484,ENSG00000253369,ENSG00000274295,ENSG00000237807,ENSG00000254204,ENSG00000240919,ENSG00000206144,ENSG00000147509,ENSG00000272457,ENSG00000244159,ENSG00000200528
chr8	53692984	53693341	8:53692984-53693341	ENSG00000253664,ENSG00000253551,ENSG00000196711,ENSG00000248911,ENSG00000250494,ENSG00000254687,ENSG00000082556,ENSG00000260484,ENSG00000253369,ENSG00000274295,ENSG00000237807,ENSG00000254204,ENSG00000240919,ENSG00000206144,ENSG00000253668,ENSG00000147509,ENSG00000272457,ENSG00000244159,ENSG00000200528,ENSG00000253667
chr8	53709567	53709741	8:53709567-53709741	ENSG00000248911,ENSG00000250494,ENSG00000254687,ENSG00000082556,ENSG00000260484,ENSG00000253369,ENSG00000274295,ENSG00000237807,ENSG00000254204,ENSG00000240919,ENSG00000206144,ENSG00000253668,ENSG00000200528
chr8	53842925	53843549	8:53842925-53843549	ENSG00000248911,ENSG00000237807,ENSG00000047249,ENSG00000147509,ENSG00000272457,ENSG00000244159,ENSG00000200528,ENSG00000253667,ENSG00000260955
chr8	54021872	54022631	8:54021872-54022631	ENSG00000147509,ENSG00000272457,ENSG00000244159,ENSG00000200528,ENSG00000187735,ENSG00000253667,ENSG00000260955,ENSG00000120992,ENSG00000254274,ENSG00000251835
chr8	54101397	54102256	8:54101397-54102256	ENSG00000147509,ENSG00000272457,ENSG00000244159,ENSG00000200528,ENSG00000187735,ENSG00000253667,ENSG00000260955,ENSG00000120992,ENSG00000254274,ENSG00000276353,ENSG00000137547,ENSG00000251835
chr8	54134940	54135480	8:54134940-54135480	ENSG00000147509,ENSG00000272457,ENSG00000244159,ENSG00000200528,ENSG00000253667,ENSG00000260955,ENSG00000120992,ENSG00000254274,ENSG00000276353,ENSG00000137547,ENSG00000251835
chr8	54169447	54169685	8:54169447-54169685	ENSG00000248911,ENSG00000147509,ENSG00000272457,ENSG00000244159,ENSG00000200528,ENSG00000253667,ENSG00000260955,ENSG00000254274,ENSG00000137547,ENSG00000251835
chr8	54180211	54180469	8:54180211-54180469	ENSG00000250494,ENSG00000244159,ENSG00000200528,ENSG00000253667,ENSG00000254274,ENSG00000251835,ENSG00000270980,ENSG00000286348
chr8	54209359	54209621	8:54209359-54209621	ENSG00000270980
chr8	54218704	54219127	8:54218704-54219127	ENSG00000250494,ENSG00000254687,ENSG00000200528,ENSG00000270980
chr8	54243492	54243642	8:54243492-54243642	ENSG00000253840
chr8	54244535	54245264	8:54244535-54245264	ENSG00000240534,ENSG00000250494,ENSG00000254687,ENSG00000082556,ENSG00000260484,ENSG00000253369,ENSG00000274295,ENSG00000237807,ENSG00000254204,ENSG00000244159,ENSG00000200528,ENSG00000253667,ENSG00000270980,ENSG00000248522,ENSG00000253857,ENSG00000253976,ENSG00000206579,ENSG00000253840
chr8	54280008	54280484	8:54280008-54280484	ENSG00000253551,ENSG00000253924,ENSG00000250494,ENSG00000254687,ENSG00000082556,ENSG00000260484,ENSG00000253369,ENSG00000274295,ENSG00000254204,ENSG00000272457,ENSG00000244159,ENSG00000200528,ENSG00000254274,ENSG00000251835,ENSG00000270980,ENSG00000254357,ENSG00000248522,ENSG00000253857,ENSG00000206579,ENSG00000286348,ENSG00000253114
chr8	54282620	54282782	8:54282620-54282782	ENSG00000254687,ENSG00000082556,ENSG00000200528
chr8	54288184	54288764	8:54288184-54288764	ENSG00000250494,ENSG00000254687,ENSG00000082556,ENSG00000260484,ENSG00000274295,ENSG00000200528,ENSG00000253857
chr8	54326836	54327120	8:54326836-54327120	ENSG00000240534,ENSG00000248911,ENSG00000250494,ENSG00000254687,ENSG00000253369,ENSG00000254204,ENSG00000244159,ENSG00000200528,ENSG00000253667,ENSG00000254357,ENSG00000253857,ENSG00000253976,ENSG00000253114,ENSG00000276605,ENSG00000199212
chr8	54357378	54357534	8:54357378-54357534	ENSG00000250494,ENSG00000276605
chr8	54381706	54382576	8:54381706-54382576	ENSG00000254314,ENSG00000253924,ENSG00000240534,ENSG00000196711,ENSG00000248911,ENSG00000250494,ENSG00000254687,ENSG00000082556,ENSG00000260484,ENSG00000253369,ENSG00000274295,ENSG00000237807,ENSG00000254204,ENSG00000240919,ENSG00000206144,ENSG00000147509,ENSG00000272457,ENSG00000244159,ENSG00000200528,ENSG00000253667,ENSG00000260955,ENSG00000254274,ENSG00000251835,ENSG00000270980,ENSG00000221093,ENSG00000254357,ENSG00000248522,ENSG00000253857,ENSG00000253976,ENSG00000206579,ENSG00000286348,ENSG00000253114,ENSG00000244107,ENSG00000286471,ENSG00000276605,ENSG00000253542,ENSG00000181195,ENSG00000254254,ENSG00000253541,ENSG00000246430,ENSG00000253139,ENSG00000241431,ENSG00000254055
chr8	54383048	54383356	8:54383048-54383356	ENSG00000082556,ENSG00000260484,ENSG00000274295,ENSG00000253976,ENSG00000244107,ENSG00000286471
chr8	54394604	54394760	8:54394604-54394760	ENSG00000244107
chr8	54394903	54395092	8:54394903-54395092	ENSG00000244107
chr8	54397618	54397761	8:54397618-54397761	ENSG00000244107
chr8	54400746	54401280	8:54400746-54401280	ENSG00000254314,ENSG00000240534,ENSG00000248911,ENSG00000250494,ENSG00000254687,ENSG00000082556,ENSG00000260484,ENSG00000253369,ENSG00000274295,ENSG00000237807,ENSG00000254204,ENSG00000206144,ENSG00000244159,ENSG00000200528,ENSG00000253667,ENSG00000260955,ENSG00000254274,ENSG00000251835,ENSG00000254357,ENSG00000248522,ENSG00000253857,ENSG00000253976,ENSG00000206579,ENSG00000286348,ENSG00000253114,ENSG00000244107,ENSG00000181195,ENSG00000254254,ENSG00000253541,ENSG00000246430,ENSG00000253139
chr8	54408146	54408353	8:54408146-54408353	ENSG00000248911,ENSG00000250494,ENSG00000254687,ENSG00000082556,ENSG00000260484,ENSG00000253369,ENSG00000274295,ENSG00000237807,ENSG00000240919,ENSG00000206144,ENSG00000272457,ENSG00000200528,ENSG00000253667,ENSG00000248522,ENSG00000253857,ENSG00000253976,ENSG00000206579,ENSG00000286348,ENSG00000253114,ENSG00000244107,ENSG00000253541,ENSG00000254055
chr8	54413220	54413389	8:54413220-54413389	ENSG00000244107
chr8	54431838	54431956	8:54431838-54431956	ENSG00000253857,ENSG00000244107
chr8	54453351	54454352	8:54453351-54454352	ENSG00000254687,ENSG00000286348,ENSG00000164736
chr8	54454424	54454529	8:54454424-54454529	ENSG00000164736
chr8	54454701	54455022	8:54454701-54455022	ENSG00000164736
chr8	54457612	54458827	8:54457612-54458827	ENSG00000196711,ENSG00000250494,ENSG00000254687,ENSG00000082556,ENSG00000253369,ENSG00000237807,ENSG00000240919,ENSG00000206144,ENSG00000147509,ENSG00000272457,ENSG00000244159,ENSG00000200528,ENSG00000253667,ENSG00000260955,ENSG00000254274,ENSG00000251835,ENSG00000254357,ENSG00000248522,ENSG00000253857,ENSG00000253976,ENSG00000206579,ENSG00000286348,ENSG00000253114,ENSG00000274310,ENSG00000164736,ENSG00000244107,ENSG00000253542,ENSG00000181195,ENSG00000253541,ENSG00000246430
chr8	54458921	54459819	8:54458921-54459819	ENSG00000253976,ENSG00000286348,ENSG00000274310,ENSG00000164736
chr8	54459868	54460091	8:54459868-54460091	ENSG00000286348,ENSG00000274310,ENSG00000164736
chr8	54466715	54467606	8:54466715-54467606	ENSG00000250494,ENSG00000272457,ENSG00000200528,ENSG00000254357,ENSG00000248522,ENSG00000253857,ENSG00000206579,ENSG00000286348,ENSG00000253114,ENSG00000270275,ENSG00000274310,ENSG00000164736
chr8	54470301	54470401	8:54470301-54470401	ENSG00000270275,ENSG00000274310
chr8	54470435	54470683	8:54470435-54470683	ENSG00000250494,ENSG00000253857,ENSG00000206579,ENSG00000253114,ENSG00000270275,ENSG00000274310
chr8	54476686	54476995	8:54476686-54476995	ENSG00000254687,ENSG00000260484,ENSG00000253369,ENSG00000274295,ENSG00000200528,ENSG00000253857,ENSG00000253976,ENSG00000206579,ENSG00000286348,ENSG00000253114,ENSG00000270275,ENSG00000274310
chr8	54525141	54525302	8:54525141-54525302	ENSG00000253857,ENSG00000226098
chr8	54551754	54551932	8:54551754-54551932	ENSG00000248522,ENSG00000253976,ENSG00000206579,ENSG00000253114,ENSG00000104237
chr8	54554273	54554717	8:54554273-54554717	ENSG00000248522,ENSG00000253976,ENSG00000253114,ENSG00000104237
chr8	54775184	54775328	8:54775184-54775328	ENSG00000248522,ENSG00000253857,ENSG00000253976,ENSG00000206579,ENSG00000286348,ENSG00000253114,ENSG00000253541
chr8	55772717	55773749	8:55772717-55773749	ENSG00000221093,ENSG00000172680,ENSG00000248578,ENSG00000137574,ENSG00000222955,ENSG00000167904,ENSG00000254357
chr8	55844144	55844411	8:55844144-55844411	ENSG00000221093,ENSG00000172680,ENSG00000248578,ENSG00000236814,ENSG00000240905,ENSG00000254325,ENSG00000170786,ENSG00000254216,ENSG00000222955,ENSG00000254357,ENSG00000248522,ENSG00000286348,ENSG00000253542,ENSG00000181195,ENSG00000254254,ENSG00000253541,ENSG00000246430,ENSG00000253139,ENSG00000241431,ENSG00000254055,ENSG00000270328,ENSG00000206975,ENSG00000215117
chr8	55844534	55844769	8:55844534-55844769	ENSG00000172680,ENSG00000248578,ENSG00000236814,ENSG00000240905,ENSG00000254325,ENSG00000222955,ENSG00000254357,ENSG00000253541,ENSG00000253139
chr8	55845240	55845407	8:55845240-55845407	ENSG00000221093,ENSG00000172680,ENSG00000248578,ENSG00000236814,ENSG00000240905,ENSG00000254325,ENSG00000170786,ENSG00000254216,ENSG00000222955,ENSG00000254357,ENSG00000248522,ENSG00000253857,ENSG00000206579,ENSG00000253542,ENSG00000181195,ENSG00000254254,ENSG00000253541,ENSG00000246430,ENSG00000253139,ENSG00000241431,ENSG00000254055,ENSG00000253614,ENSG00000215117,ENSG00000202265
chr8	55853232	55853637	8:55853232-55853637	ENSG00000221093,ENSG00000172680,ENSG00000248578,ENSG00000236814,ENSG00000240905,ENSG00000254325,ENSG00000170786,ENSG00000254087,ENSG00000254216,ENSG00000222955,ENSG00000254357,ENSG00000248522,ENSG00000253857,ENSG00000253976,ENSG00000206579,ENSG00000286348,ENSG00000253542,ENSG00000181195,ENSG00000254254,ENSG00000253541,ENSG00000246430,ENSG00000253139,ENSG00000241431,ENSG00000254055,ENSG00000270328,ENSG00000206975,ENSG00000253301,ENSG00000251142,ENSG00000253614,ENSG00000215117,ENSG00000202265,ENSG00000243050
chr8	55864548	55864697	8:55864548-55864697	ENSG00000221093,ENSG00000248578,ENSG00000236814,ENSG00000240905,ENSG00000254325,ENSG00000254087,ENSG00000222955,ENSG00000254357,ENSG00000253542
chr8	55879509	55880890	8:55879509-55880890	ENSG00000221093,ENSG00000172680,ENSG00000240905,ENSG00000199405,ENSG00000254325,ENSG00000170786,ENSG00000254087,ENSG00000222955,ENSG00000253976,ENSG00000253542,ENSG00000181195,ENSG00000254254,ENSG00000253541,ENSG00000246430,ENSG00000253139,ENSG00000241431,ENSG00000254055,ENSG00000270328,ENSG00000251142,ENSG00000253614,ENSG00000215117
chr8	55901663	55901870	8:55901663-55901870	ENSG00000221093,ENSG00000172680,ENSG00000248578,ENSG00000240905,ENSG00000199405,ENSG00000254325,ENSG00000170786,ENSG00000253542
chr8	55930543	55930653	8:55930543-55930653	ENSG00000221093,ENSG00000172680,ENSG00000248578,ENSG00000240905,ENSG00000254325,ENSG00000254087,ENSG00000254357,ENSG00000181195,ENSG00000254254,ENSG00000246430,ENSG00000253139,ENSG00000241431,ENSG00000254055,ENSG00000251142
chr8	55938399	55938576	8:55938399-55938576	ENSG00000221093,ENSG00000172680,ENSG00000248578,ENSG00000236814,ENSG00000240905,ENSG00000254325,ENSG00000170786,ENSG00000254087,ENSG00000222955,ENSG00000254357,ENSG00000206579,ENSG00000253542,ENSG00000254254,ENSG00000253541,ENSG00000246430,ENSG00000253139,ENSG00000241431,ENSG00000254055,ENSG00000206975,ENSG00000202265
chr8	55941389	55941565	8:55941389-55941565	ENSG00000172680,ENSG00000240905,ENSG00000254087,ENSG00000253541
chr8	55960806	55961052	8:55960806-55961052	ENSG00000221093,ENSG00000248578,ENSG00000236814,ENSG00000240905,ENSG00000170786,ENSG00000254087,ENSG00000222955,ENSG00000253542,ENSG00000254254,ENSG00000253541,ENSG00000253139,ENSG00000254055
chr8	56010721	56010821	8:56010721-56010821	ENSG00000221093,ENSG00000172680,ENSG00000248578,ENSG00000236814,ENSG00000241997,ENSG00000240905,ENSG00000170786,ENSG00000254216,ENSG00000222955,ENSG00000254357,ENSG00000253139,ENSG00000241431,ENSG00000270328
chr8	56028925	56029084	8:56028925-56029084	ENSG00000221093,ENSG00000172680,ENSG00000248578,ENSG00000236814,ENSG00000241997,ENSG00000240905,ENSG00000170786,ENSG00000254216,ENSG00000222955,ENSG00000254357,ENSG00000248522,ENSG00000253542,ENSG00000254254,ENSG00000253541,ENSG00000246430,ENSG00000253139,ENSG00000241431,ENSG00000254055,ENSG00000215117
chr8	56074124	56074883	8:56074124-56074883	ENSG00000221093,ENSG00000172680,ENSG00000248578,ENSG00000253603,ENSG00000238650,ENSG00000008988,ENSG00000236814,ENSG00000170786,ENSG00000254216,ENSG00000137574,ENSG00000167904,ENSG00000181195,ENSG00000254254,ENSG00000253541,ENSG00000246430,ENSG00000253139,ENSG00000241431,ENSG00000270328,ENSG00000206975,ENSG00000253614
chr8	56211162	56212143	8:56211162-56212143	ENSG00000272343,ENSG00000170791,ENSG00000181690,ENSG00000221093,ENSG00000172680,ENSG00000248578,ENSG00000236814,ENSG00000170786,ENSG00000254216,ENSG00000253542,ENSG00000181195,ENSG00000254254,ENSG00000253541,ENSG00000246430,ENSG00000253139,ENSG00000241431,ENSG00000254055,ENSG00000270328,ENSG00000206975,ENSG00000253301,ENSG00000251142,ENSG00000253614,ENSG00000215117,ENSG00000202265,ENSG00000253871,ENSG00000243050,ENSG00000253821
chr8	56212305	56212411	8:56212305-56212411	ENSG00000272343,ENSG00000170791,ENSG00000181690,ENSG00000254216
chr8	56993402	56994498	8:56993402-56994498	ENSG00000221093,ENSG00000170786,ENSG00000254216,ENSG00000253542,ENSG00000181195,ENSG00000254254,ENSG00000253541,ENSG00000246430,ENSG00000253139,ENSG00000241431,ENSG00000254055,ENSG00000270328,ENSG00000206975,ENSG00000104331,ENSG00000222205,ENSG00000253301,ENSG00000251142,ENSG00000253614,ENSG00000215117,ENSG00000202265,ENSG00000253871,ENSG00000243050,ENSG00000287301,ENSG00000253821,ENSG00000253322,ENSG00000253376,ENSG00000253281,ENSG00000286578
chr8	57113833	57113945	8:57113833-57113945	ENSG00000170786,ENSG00000254216,ENSG00000253542,ENSG00000181195,ENSG00000254254,ENSG00000253541,ENSG00000246430,ENSG00000253139,ENSG00000241431,ENSG00000254055,ENSG00000270328,ENSG00000206975,ENSG00000222205,ENSG00000253301,ENSG00000251142,ENSG00000253614,ENSG00000215117,ENSG00000202265,ENSG00000253871,ENSG00000243050,ENSG00000253821
chr8	57703088	57703244	8:57703088-57703244	ENSG00000241431,ENSG00000270328,ENSG00000253301,ENSG00000251142,ENSG00000253614,ENSG00000215117,ENSG00000202265,ENSG00000253871,ENSG00000243050,ENSG00000287301,ENSG00000253821,ENSG00000253322,ENSG00000254139,ENSG00000205293,ENSG00000253376,ENSG00000253523,ENSG00000288041,ENSG00000253281,ENSG00000286578
chr8	57994442	57994715	8:57994442-57994715	ENSG00000243050,ENSG00000287301,ENSG00000253821,ENSG00000253322,ENSG00000254139,ENSG00000205293,ENSG00000253376,ENSG00000169122,ENSG00000253523,ENSG00000288041,ENSG00000253281,ENSG00000286578
chr8	58098237	58098403	8:58098237-58098403	ENSG00000254055,ENSG00000253301,ENSG00000251142,ENSG00000253614,ENSG00000215117,ENSG00000202265,ENSG00000253871,ENSG00000243050,ENSG00000287301,ENSG00000253821,ENSG00000253322,ENSG00000254139,ENSG00000205293,ENSG00000253376,ENSG00000169122,ENSG00000253523,ENSG00000253116,ENSG00000242595,ENSG00000288041,ENSG00000253281,ENSG00000286578,ENSG00000250031
chr8	58411186	58411448	8:58411186-58411448	ENSG00000215117,ENSG00000243050,ENSG00000287301,ENSG00000253821,ENSG00000253322,ENSG00000254139,ENSG00000253376,ENSG00000253523,ENSG00000288041,ENSG00000253281,ENSG00000286578,ENSG00000215114,ENSG00000250031
chr8	58504938	58505101	8:58504938-58505101	ENSG00000251142,ENSG00000253614,ENSG00000215117,ENSG00000202265,ENSG00000243050,ENSG00000287301,ENSG00000253821,ENSG00000253322,ENSG00000254139,ENSG00000253376,ENSG00000288041,ENSG00000253281,ENSG00000286578,ENSG00000250031,ENSG00000167910,ENSG00000254103,ENSG00000242970
chr8	58513368	58513472	8:58513368-58513472	ENSG00000251142,ENSG00000253614,ENSG00000215117,ENSG00000202265,ENSG00000243050,ENSG00000287301,ENSG00000253821,ENSG00000253322,ENSG00000253376,ENSG00000288041,ENSG00000253281,ENSG00000286578,ENSG00000250031,ENSG00000167910,ENSG00000254103,ENSG00000201763
chr8	58552846	58554212	8:58552846-58554212	ENSG00000215117,ENSG00000202265,ENSG00000243050,ENSG00000287301,ENSG00000253821,ENSG00000253322,ENSG00000254139,ENSG00000253376,ENSG00000288041,ENSG00000286578,ENSG00000250031,ENSG00000137575,ENSG00000242970,ENSG00000201231,ENSG00000254048
chr8	58595919	58596266	8:58595919-58596266	ENSG00000253614,ENSG00000243050,ENSG00000253281,ENSG00000250031,ENSG00000035681,ENSG00000242970
chr8	58608618	58608819	8:58608618-58608819	ENSG00000202265,ENSG00000243050,ENSG00000287301,ENSG00000253821,ENSG00000253281,ENSG00000250031,ENSG00000035681,ENSG00000242970
chr8	58658803	58659963	8:58658803-58659963	ENSG00000251142,ENSG00000253614,ENSG00000215117,ENSG00000243050,ENSG00000287301,ENSG00000253821,ENSG00000253322,ENSG00000254139,ENSG00000253376,ENSG00000288041,ENSG00000253281,ENSG00000250031,ENSG00000035681,ENSG00000242970,ENSG00000201231,ENSG00000254048,ENSG00000206853,ENSG00000201763,ENSG00000254150
chr8	58673897	58674053	8:58673897-58674053	ENSG00000215117,ENSG00000243050,ENSG00000253821,ENSG00000201231,ENSG00000254048
chr8	58701895	58702000	8:58701895-58702000	ENSG00000251142,ENSG00000202265,ENSG00000243050,ENSG00000287301,ENSG00000253821,ENSG00000253281,ENSG00000286578,ENSG00000250031,ENSG00000242970,ENSG00000201231,ENSG00000254048,ENSG00000206853,ENSG00000201763,ENSG00000254150,ENSG00000253413,ENSG00000253723,ENSG00000278428
chr8	59119716	59119816	8:59119716-59119816	ENSG00000198846,ENSG00000201231,ENSG00000254048,ENSG00000167912,ENSG00000206853,ENSG00000201763,ENSG00000253260,ENSG00000253879
chr8	60051589	60051815	8:60051589-60051815	ENSG00000253260,ENSG00000253879,ENSG00000278428,ENSG00000254775
chr8	60052230	60052383	8:60052230-60052383	ENSG00000254775
chr8	60136195	60136375	8:60136195-60136375	ENSG00000201231,ENSG00000254048,ENSG00000206853,ENSG00000201763,ENSG00000254150,ENSG00000253260,ENSG00000253879,ENSG00000253413,ENSG00000253723,ENSG00000278428,ENSG00000254954,ENSG00000213881
chr8	60173567	60174159	8:60173567-60174159	ENSG00000253322,ENSG00000253281,ENSG00000286578,ENSG00000201231,ENSG00000254048,ENSG00000206853,ENSG00000201763,ENSG00000254150,ENSG00000253260,ENSG00000253879,ENSG00000253413,ENSG00000253723,ENSG00000278428,ENSG00000213881,ENSG00000254222,ENSG00000253711,ENSG00000253544,ENSG00000253789,ENSG00000237810
chr8	60176120	60176474	8:60176120-60176474	ENSG00000201231,ENSG00000254048,ENSG00000201763,ENSG00000254150,ENSG00000253260,ENSG00000253879,ENSG00000253413,ENSG00000253723,ENSG00000278428,ENSG00000213881,ENSG00000254222,ENSG00000253711,ENSG00000237810
chr8	60176572	60176691	8:60176572-60176691	ENSG00000201763,ENSG00000254150,ENSG00000253260,ENSG00000253879,ENSG00000253723,ENSG00000278428,ENSG00000254222,ENSG00000253711
chr8	60182548	60182728	8:60182548-60182728	ENSG00000201231,ENSG00000254048,ENSG00000201763,ENSG00000254150,ENSG00000253260,ENSG00000253879,ENSG00000253413,ENSG00000253723,ENSG00000278428,ENSG00000213881,ENSG00000253711
chr8	60183157	60183710	8:60183157-60183710	ENSG00000288041,ENSG00000201231,ENSG00000254048,ENSG00000206853,ENSG00000201763,ENSG00000254150,ENSG00000253260,ENSG00000253879,ENSG00000253413,ENSG00000253723,ENSG00000278428,ENSG00000213881,ENSG00000254222,ENSG00000253711,ENSG00000254285,ENSG00000254120,ENSG00000253544,ENSG00000237810,ENSG00000285971,ENSG00000185942
chr8	60194719	60194894	8:60194719-60194894	ENSG00000254048,ENSG00000201763,ENSG00000254150,ENSG00000253260,ENSG00000253879,ENSG00000253413,ENSG00000253723,ENSG00000278428,ENSG00000213881,ENSG00000254222,ENSG00000253711
chr8	60195516	60195670	8:60195516-60195670	ENSG00000254150,ENSG00000253260,ENSG00000253879,ENSG00000253413,ENSG00000253723
chr8	60233399	60233627	8:60233399-60233627	ENSG00000253413,ENSG00000178538
chr8	60254930	60255211	8:60254930-60255211	ENSG00000201763,ENSG00000254150,ENSG00000253413,ENSG00000278428,ENSG00000213881
chr8	60280741	60280969	8:60280741-60280969	ENSG00000201763,ENSG00000253260,ENSG00000253879,ENSG00000253413,ENSG00000178538
chr8	60281041	60281725	8:60281041-60281725	ENSG00000254048,ENSG00000201763,ENSG00000254150,ENSG00000253260,ENSG00000253879,ENSG00000253413,ENSG00000253723,ENSG00000278428,ENSG00000178538,ENSG00000254222
chr8	60388381	60388564	8:60388381-60388564	ENSG00000201231,ENSG00000201763,ENSG00000254150,ENSG00000278428,ENSG00000226301
chr8	60396989	60397096	8:60396989-60397096	ENSG00000201231,ENSG00000254048,ENSG00000201763,ENSG00000253413,ENSG00000253723,ENSG00000278428,ENSG00000226301,ENSG00000213881,ENSG00000254222
chr8	60412662	60412847	8:60412662-60412847	ENSG00000251396
chr8	60516439	60517683	8:60516439-60517683	ENSG00000251396,ENSG00000104388,ENSG00000255321,ENSG00000254222
chr8	60651611	60652662	8:60651611-60652662	ENSG00000253413,ENSG00000253723,ENSG00000251396,ENSG00000104388,ENSG00000255321,ENSG00000228862,ENSG00000255289,ENSG00000171316,ENSG00000254432,ENSG00000287975,ENSG00000255397,ENSG00000254802,ENSG00000213881,ENSG00000254222,ENSG00000253711,ENSG00000254285
chr8	60653089	60653244	8:60653089-60653244	ENSG00000255321,ENSG00000228862
chr8	60653971	60654100	8:60653971-60654100	ENSG00000255321,ENSG00000228862
chr8	60660594	60660765	8:60660594-60660765	ENSG00000255321,ENSG00000228862,ENSG00000255289,ENSG00000254432
chr8	60678143	60678900	8:60678143-60678900	ENSG00000255321,ENSG00000228862,ENSG00000255289,ENSG00000171316,ENSG00000254432,ENSG00000287975,ENSG00000255397,ENSG00000254802,ENSG00000254222,ENSG00000253711,ENSG00000254285
chr8	60678954	60679210	8:60678954-60679210	ENSG00000228862,ENSG00000255289,ENSG00000171316
chr8	60679301	60679422	8:60679301-60679422	ENSG00000171316
chr8	60679499	60679683	8:60679499-60679683	ENSG00000171316
chr8	60679835	60680243	8:60679835-60680243	ENSG00000171316
chr8	60680436	60680705	8:60680436-60680705	ENSG00000171316,ENSG00000254432
chr8	60714099	60714344	8:60714099-60714344	ENSG00000254432
chr8	60736278	60736378	8:60736278-60736378	ENSG00000171316
chr8	60752361	60752479	8:60752361-60752479	ENSG00000171316,ENSG00000254432
chr8	60792991	60793182	8:60792991-60793182	ENSG00000254432,ENSG00000287975,ENSG00000254802
chr8	60851951	60852288	8:60851951-60852288	ENSG00000171316,ENSG00000254432,ENSG00000287975,ENSG00000254802
chr8	60908809	60909248	8:60908809-60909248	ENSG00000254432,ENSG00000287975,ENSG00000271377,ENSG00000254777,ENSG00000255397,ENSG00000254802,ENSG00000213881
chr8	60909687	60910129	8:60909687-60910129	ENSG00000287975,ENSG00000271377,ENSG00000254777,ENSG00000255397,ENSG00000254802
chr8	60910184	60910528	8:60910184-60910528	ENSG00000287975,ENSG00000271377,ENSG00000254777,ENSG00000255397,ENSG00000254802
chr8	60923115	60923267	8:60923115-60923267	ENSG00000287975,ENSG00000254777,ENSG00000255397,ENSG00000254802
chr8	61004521	61004795	8:61004521-61004795	ENSG00000254432,ENSG00000287975,ENSG00000255397,ENSG00000254802,ENSG00000213881,ENSG00000254222,ENSG00000253711,ENSG00000254285,ENSG00000237810
chr8	61023610	61024016	8:61023610-61024016	ENSG00000255321,ENSG00000255289,ENSG00000254432,ENSG00000287975,ENSG00000255397,ENSG00000254802,ENSG00000254222,ENSG00000253711
chr8	61036187	61036392	8:61036187-61036392	ENSG00000255397,ENSG00000254802,ENSG00000254222
chr8	61054114	61054544	8:61054114-61054544	ENSG00000177182,ENSG00000254222
chr8	61062972	61063190	8:61062972-61063190	ENSG00000177182,ENSG00000213881,ENSG00000254222
chr8	61096182	61096380	8:61096182-61096380	ENSG00000251396,ENSG00000255321,ENSG00000254802,ENSG00000213881,ENSG00000254222,ENSG00000253711,ENSG00000254285
chr8	61139164	61139272	8:61139164-61139272	ENSG00000213881,ENSG00000254222,ENSG00000253711,ENSG00000254285,ENSG00000253789,ENSG00000237810,ENSG00000285971,ENSG00000185942,ENSG00000253583
chr8	61684677	61684779	8:61684677-61684779	ENSG00000198363,ENSG00000222898
chr8	61689721	61690069	8:61689721-61690069	ENSG00000198363,ENSG00000254285,ENSG00000222898
chr8	61711084	61711235	8:61711084-61711235	ENSG00000198363,ENSG00000254285,ENSG00000222898,ENSG00000264408,ENSG00000254120
chr8	61714034	61715099	8:61714034-61715099	ENSG00000253711,ENSG00000198363,ENSG00000254285,ENSG00000222898,ENSG00000264408,ENSG00000254119,ENSG00000253834,ENSG00000254120,ENSG00000253544,ENSG00000253789,ENSG00000237810,ENSG00000285971,ENSG00000185942,ENSG00000254050,ENSG00000253975,ENSG00000253517,ENSG00000253431,ENSG00000240915,ENSG00000137561,ENSG00000253583,ENSG00000287844,ENSG00000253762,ENSG00000253734
chr8	61756516	61756674	8:61756516-61756674	ENSG00000254285,ENSG00000222898,ENSG00000251127,ENSG00000254119,ENSG00000253834,ENSG00000254120,ENSG00000253544,ENSG00000253789,ENSG00000237810,ENSG00000285971,ENSG00000185942,ENSG00000254050,ENSG00000253975,ENSG00000253517,ENSG00000253431,ENSG00000137561,ENSG00000252358,ENSG00000287844
chr8	61759634	61760081	8:61759634-61760081	ENSG00000254285,ENSG00000222898,ENSG00000251127,ENSG00000254119,ENSG00000253834,ENSG00000254120,ENSG00000253544,ENSG00000253789,ENSG00000237810,ENSG00000285971,ENSG00000185942,ENSG00000254050,ENSG00000253975,ENSG00000253517,ENSG00000253431,ENSG00000137561,ENSG00000252358,ENSG00000287844
chr8	61760128	61760500	8:61760128-61760500	ENSG00000254285,ENSG00000222898,ENSG00000251127,ENSG00000254119,ENSG00000253834,ENSG00000254120,ENSG00000253544,ENSG00000253789,ENSG00000237810,ENSG00000285971,ENSG00000185942,ENSG00000254050,ENSG00000253975,ENSG00000253517,ENSG00000253431,ENSG00000137561,ENSG00000253555,ENSG00000287844,ENSG00000253762,ENSG00000253734
chr8	61760698	61760854	8:61760698-61760854	ENSG00000254285,ENSG00000222898,ENSG00000251127,ENSG00000254119,ENSG00000253834,ENSG00000254120,ENSG00000253544,ENSG00000253789,ENSG00000237810,ENSG00000285971,ENSG00000185942,ENSG00000254050,ENSG00000253431
chr8	62683081	62683238	8:62683081-62683238	ENSG00000254119,ENSG00000253834,ENSG00000254120,ENSG00000253544,ENSG00000253789,ENSG00000237810,ENSG00000285971,ENSG00000185942,ENSG00000254050,ENSG00000253975,ENSG00000287105,ENSG00000253517,ENSG00000253431,ENSG00000137561,ENSG00000253894,ENSG00000253583,ENSG00000252358,ENSG00000287844,ENSG00000253554,ENSG00000253762,ENSG00000253734,ENSG00000253231
chr8	62683314	62683463	8:62683314-62683463	ENSG00000253711,ENSG00000254119,ENSG00000253834,ENSG00000254120,ENSG00000253544,ENSG00000253789,ENSG00000237810,ENSG00000285971,ENSG00000185942,ENSG00000254050,ENSG00000253975,ENSG00000287105,ENSG00000253517,ENSG00000253431,ENSG00000137561,ENSG00000253555,ENSG00000253894,ENSG00000253583,ENSG00000252358,ENSG00000287844,ENSG00000253554,ENSG00000253762,ENSG00000253734,ENSG00000253231,ENSG00000254377,ENSG00000287615
chr8	63024837	63025222	8:63024837-63025222	ENSG00000253544,ENSG00000254050,ENSG00000253517,ENSG00000253431,ENSG00000240915,ENSG00000137563,ENSG00000253121,ENSG00000137561,ENSG00000253555,ENSG00000252358,ENSG00000287844,ENSG00000253734
chr8	63038643	63039638	8:63038643-63039638	ENSG00000253834,ENSG00000253789,ENSG00000237810,ENSG00000285971,ENSG00000185942,ENSG00000254050,ENSG00000253975,ENSG00000253517,ENSG00000253431,ENSG00000240915,ENSG00000137563,ENSG00000253121,ENSG00000137561,ENSG00000253555,ENSG00000253894,ENSG00000253583,ENSG00000252358,ENSG00000287844,ENSG00000253554,ENSG00000253762,ENSG00000253734,ENSG00000253231,ENSG00000287615
chr8	63167968	63169193	8:63167968-63169193	ENSG00000237810,ENSG00000285971,ENSG00000185942,ENSG00000253975,ENSG00000253517,ENSG00000253431,ENSG00000240915,ENSG00000137561,ENSG00000253555,ENSG00000270673,ENSG00000185728,ENSG00000261542,ENSG00000253894,ENSG00000253583,ENSG00000252358,ENSG00000287844,ENSG00000253554,ENSG00000253762,ENSG00000253734,ENSG00000253231,ENSG00000254377,ENSG00000207816,ENSG00000287615,ENSG00000253750,ENSG00000253800,ENSG00000254102,ENSG00000180828
chr8	63225993	63226130	8:63225993-63226130	ENSG00000253517,ENSG00000253431,ENSG00000137561,ENSG00000253555,ENSG00000261542,ENSG00000241964,ENSG00000253894,ENSG00000253583,ENSG00000252358,ENSG00000287844,ENSG00000253554,ENSG00000253762,ENSG00000253734,ENSG00000253231,ENSG00000254377,ENSG00000207816,ENSG00000287615,ENSG00000253750
chr8	63391435	63391591	8:63391435-63391591	ENSG00000254050,ENSG00000253517,ENSG00000253431,ENSG00000253205,ENSG00000215096,ENSG00000253894,ENSG00000253583,ENSG00000252358,ENSG00000287844,ENSG00000253554,ENSG00000253762,ENSG00000253734,ENSG00000253231,ENSG00000254377,ENSG00000207816,ENSG00000287615,ENSG00000253750,ENSG00000253800,ENSG00000254102,ENSG00000180828,ENSG00000213873,ENSG00000254081
chr8	64798427	64798737	8:64798427-64798737	ENSG00000253583,ENSG00000252358,ENSG00000253554,ENSG00000253734,ENSG00000253231,ENSG00000254377,ENSG00000207816,ENSG00000287615,ENSG00000253750,ENSG00000253800,ENSG00000254102,ENSG00000180828,ENSG00000172817,ENSG00000254330,ENSG00000287998,ENSG00000254006,ENSG00000253493,ENSG00000239261,ENSG00000213873,ENSG00000254081
chr8	65191852	65191952	8:65191852-65191952	ENSG00000253894,ENSG00000253583,ENSG00000287844,ENSG00000253554,ENSG00000253762,ENSG00000253734,ENSG00000253231,ENSG00000254377,ENSG00000207816,ENSG00000287615,ENSG00000253750,ENSG00000253800,ENSG00000254102,ENSG00000180828,ENSG00000254330,ENSG00000253493,ENSG00000239261,ENSG00000280725,ENSG00000213873,ENSG00000254081,ENSG00000272010,ENSG00000200714
chr8	65633834	65634628	8:65633834-65634628	ENSG00000253554,ENSG00000253762,ENSG00000253231,ENSG00000254377,ENSG00000207816,ENSG00000287615,ENSG00000253750,ENSG00000253800,ENSG00000254102,ENSG00000180828,ENSG00000254330,ENSG00000253493,ENSG00000213873,ENSG00000254081,ENSG00000272010,ENSG00000200714,ENSG00000104442,ENSG00000066855,ENSG00000272155,ENSG00000147570,ENSG00000253138
chr8	65644298	65645352	8:65644298-65645352	ENSG00000253554,ENSG00000253762,ENSG00000253231,ENSG00000287615,ENSG00000253750,ENSG00000253800,ENSG00000254102,ENSG00000180828,ENSG00000254330,ENSG00000253493,ENSG00000213873,ENSG00000254081,ENSG00000272010,ENSG00000200714,ENSG00000104442,ENSG00000066855,ENSG00000272155,ENSG00000147570,ENSG00000253138
chr8	65841314	65842738	8:65841314-65842738	ENSG00000253231,ENSG00000287615,ENSG00000253750,ENSG00000253800,ENSG00000254102,ENSG00000180828,ENSG00000254330,ENSG00000253493,ENSG00000213873,ENSG00000254081,ENSG00000272010,ENSG00000200714,ENSG00000272155,ENSG00000205268,ENSG00000272192,ENSG00000147570,ENSG00000147571,ENSG00000253138
chr8	66112800	66114387	8:66112800-66114387	ENSG00000253800,ENSG00000253493,ENSG00000213873,ENSG00000254081,ENSG00000272155,ENSG00000147570,ENSG00000253190,ENSG00000147573,ENSG00000147571,ENSG00000253138,ENSG00000169085
chr8	66114601	66114804	8:66114601-66114804	ENSG00000147570,ENSG00000253190,ENSG00000147573,ENSG00000147571,ENSG00000253138
chr8	66428460	66429369	8:66428460-66429369	ENSG00000253800,ENSG00000180828,ENSG00000213873,ENSG00000254081,ENSG00000272155,ENSG00000147570,ENSG00000147573,ENSG00000147571,ENSG00000253138,ENSG00000287127,ENSG00000246145,ENSG00000179041,ENSG00000285655,ENSG00000285791,ENSG00000147576,ENSG00000253623,ENSG00000169085,ENSG00000206949
chr8	66432273	66432845	8:66432273-66432845	ENSG00000147570,ENSG00000147573,ENSG00000147571,ENSG00000253138,ENSG00000287127,ENSG00000246145,ENSG00000179041,ENSG00000285655,ENSG00000285791,ENSG00000147576,ENSG00000253623,ENSG00000169085,ENSG00000206949,ENSG00000185697
chr8	66438996	66439310	8:66438996-66439310	ENSG00000287127,ENSG00000285655,ENSG00000285791,ENSG00000147576,ENSG00000253623,ENSG00000169085,ENSG00000206949,ENSG00000185697
chr8	66612891	66613863	8:66612891-66613863	ENSG00000213873,ENSG00000254081,ENSG00000147570,ENSG00000253138,ENSG00000287127,ENSG00000285655,ENSG00000285791,ENSG00000147576,ENSG00000253623,ENSG00000169085,ENSG00000206949,ENSG00000185697,ENSG00000175073,ENSG00000201365,ENSG00000288602,ENSG00000288596,ENSG00000261787,ENSG00000253223,ENSG00000252637,ENSG00000250869
chr8	66666634	66666803	8:66666634-66666803	ENSG00000175073,ENSG00000201365,ENSG00000288602,ENSG00000288596
chr8	66666926	66667812	8:66666926-66667812	ENSG00000213873,ENSG00000254081,ENSG00000147570,ENSG00000253138,ENSG00000253623,ENSG00000169085,ENSG00000206949,ENSG00000185697,ENSG00000175073,ENSG00000201365,ENSG00000288602,ENSG00000288596,ENSG00000261787,ENSG00000253223,ENSG00000121022,ENSG00000104218,ENSG00000252637,ENSG00000250869
chr8	66689024	66689219	8:66689024-66689219	ENSG00000253623,ENSG00000169085,ENSG00000206949,ENSG00000201365,ENSG00000288596,ENSG00000261787,ENSG00000253223,ENSG00000252637,ENSG00000250869
chr8	66712312	66713069	8:66712312-66713069	ENSG00000253623,ENSG00000206949,ENSG00000104205,ENSG00000213005,ENSG00000261787,ENSG00000253223,ENSG00000252637,ENSG00000250869
chr8	66774737	66774958	8:66774737-66774958	ENSG00000104205,ENSG00000213005
chr8	66775005	66775561	8:66775005-66775561	ENSG00000253623,ENSG00000169085,ENSG00000206949,ENSG00000104205,ENSG00000213005,ENSG00000261787,ENSG00000253223,ENSG00000252637,ENSG00000250869
chr8	66870619	66870993	8:66870619-66870993	ENSG00000178460,ENSG00000261787,ENSG00000253223,ENSG00000252637,ENSG00000250869
chr8	66925026	66925837	8:66925026-66925837	ENSG00000245910,ENSG00000254341,ENSG00000261787,ENSG00000253223,ENSG00000252637,ENSG00000250869
chr8	67028483	67028784	8:67028483-67028784	ENSG00000261787,ENSG00000178125,ENSG00000253223,ENSG00000252637,ENSG00000250869
chr8	67061981	67062721	8:67061981-67062721	ENSG00000178125,ENSG00000121022,ENSG00000104218,ENSG00000252637,ENSG00000250869
chr8	67064036	67064576	8:67064036-67064576	ENSG00000261787,ENSG00000178125,ENSG00000253223,ENSG00000121022,ENSG00000104218,ENSG00000252637,ENSG00000250869
chr8	67064746	67065076	8:67064746-67065076	ENSG00000178125,ENSG00000121022,ENSG00000104218,ENSG00000252637
chr8	67324131	67324393	8:67324131-67324393	ENSG00000253223,ENSG00000252637,ENSG00000250869,ENSG00000066777,ENSG00000287214,ENSG00000271966,ENSG00000241961,ENSG00000165078,ENSG00000254253,ENSG00000255130
chr8	67342890	67343069	8:67342890-67343069	ENSG00000066777,ENSG00000287214,ENSG00000271966,ENSG00000241961,ENSG00000165078
chr8	67343139	67344283	8:67343139-67344283	ENSG00000252637,ENSG00000250869,ENSG00000066777,ENSG00000287214,ENSG00000271966,ENSG00000241961,ENSG00000165078,ENSG00000254253,ENSG00000255130
chr8	67373764	67373892	8:67373764-67373892	ENSG00000250869,ENSG00000241961,ENSG00000165078,ENSG00000254253,ENSG00000255130
chr8	67884159	67884694	8:67884159-67884694	ENSG00000254081,ENSG00000253138,ENSG00000253223,ENSG00000250869,ENSG00000241961,ENSG00000165078,ENSG00000254253,ENSG00000255130,ENSG00000255531,ENSG00000255206,ENSG00000254051,ENSG00000252210,ENSG00000253964,ENSG00000248801,ENSG00000165084,ENSG00000236191,ENSG00000239184,ENSG00000254337,ENSG00000253658,ENSG00000238808,ENSG00000254332,ENSG00000253373,ENSG00000137571,ENSG00000222889,ENSG00000254557,ENSG00000271113,ENSG00000246528,ENSG00000277740,ENSG00000255107,ENSG00000239580,ENSG00000253721
chr8	67901094	67901220	8:67901094-67901220	ENSG00000165078,ENSG00000254253,ENSG00000255130,ENSG00000255531,ENSG00000255206,ENSG00000254051,ENSG00000252210,ENSG00000253964,ENSG00000248801,ENSG00000165084,ENSG00000236191,ENSG00000239184,ENSG00000254337,ENSG00000253658
chr8	67903255	67903579	8:67903255-67903579	ENSG00000165078,ENSG00000254253,ENSG00000255130,ENSG00000255531,ENSG00000255206,ENSG00000254051,ENSG00000252210,ENSG00000253964,ENSG00000248801,ENSG00000165084,ENSG00000236191,ENSG00000239184,ENSG00000254337,ENSG00000253658
chr8	67905716	67906105	8:67905716-67906105	ENSG00000250869,ENSG00000165078,ENSG00000254253,ENSG00000255130,ENSG00000255531,ENSG00000255206,ENSG00000254051,ENSG00000252210,ENSG00000253964,ENSG00000248801,ENSG00000165084,ENSG00000236191,ENSG00000239184,ENSG00000254337,ENSG00000253658,ENSG00000238808,ENSG00000254332,ENSG00000253373,ENSG00000253479,ENSG00000253216,ENSG00000222889,ENSG00000271113,ENSG00000277740,ENSG00000255107
chr8	67909628	67909841	8:67909628-67909841	ENSG00000165078,ENSG00000254253,ENSG00000255130,ENSG00000255531,ENSG00000255206,ENSG00000254051,ENSG00000252210,ENSG00000253964,ENSG00000248801,ENSG00000165084,ENSG00000236191,ENSG00000239184,ENSG00000254337,ENSG00000254332
chr8	67915508	67915739	8:67915508-67915739	ENSG00000165078,ENSG00000254253,ENSG00000255130,ENSG00000255531,ENSG00000255206,ENSG00000254051,ENSG00000252210,ENSG00000253964,ENSG00000248801,ENSG00000165084,ENSG00000236191,ENSG00000239184,ENSG00000254337,ENSG00000253658,ENSG00000254332,ENSG00000253373
chr8	67951622	67952805	8:67951622-67952805	ENSG00000165078,ENSG00000254253,ENSG00000255130,ENSG00000255531,ENSG00000046889,ENSG00000255206,ENSG00000254051,ENSG00000252210,ENSG00000253964,ENSG00000248801,ENSG00000165084,ENSG00000236191,ENSG00000239184,ENSG00000253658,ENSG00000238808,ENSG00000253373,ENSG00000222889,ENSG00000254557
chr8	67960309	67960643	8:67960309-67960643	ENSG00000254253,ENSG00000046889,ENSG00000255206,ENSG00000254051,ENSG00000252210,ENSG00000253964,ENSG00000248801,ENSG00000165084,ENSG00000236191,ENSG00000254337,ENSG00000253658
chr8	67964850	67965176	8:67964850-67965176	ENSG00000165078,ENSG00000254253,ENSG00000255130,ENSG00000255531,ENSG00000046889,ENSG00000255206,ENSG00000254051,ENSG00000252210,ENSG00000253964,ENSG00000248801,ENSG00000165084,ENSG00000236191,ENSG00000239184,ENSG00000254337,ENSG00000253658,ENSG00000238808,ENSG00000254332,ENSG00000253373,ENSG00000222889,ENSG00000254557
chr8	67971155	67971255	8:67971155-67971255	ENSG00000254253,ENSG00000255206,ENSG00000254051,ENSG00000252210,ENSG00000253964,ENSG00000248801,ENSG00000165084,ENSG00000236191,ENSG00000239184,ENSG00000254337,ENSG00000238808,ENSG00000254332
chr8	67974912	67975034	8:67974912-67975034	ENSG00000254253,ENSG00000255206,ENSG00000254051,ENSG00000252210,ENSG00000253964,ENSG00000248801,ENSG00000165084,ENSG00000236191,ENSG00000239184,ENSG00000254337,ENSG00000238808,ENSG00000254332
chr8	67984463	67985233	8:67984463-67985233	ENSG00000253138,ENSG00000252637,ENSG00000250869,ENSG00000241961,ENSG00000165078,ENSG00000254253,ENSG00000255130,ENSG00000255531,ENSG00000046889,ENSG00000255206,ENSG00000254051,ENSG00000252210,ENSG00000253964,ENSG00000248801,ENSG00000165084,ENSG00000236191,ENSG00000239184,ENSG00000254337,ENSG00000253658,ENSG00000238808,ENSG00000254332,ENSG00000253373,ENSG00000137571,ENSG00000222889,ENSG00000254557,ENSG00000271113,ENSG00000246528,ENSG00000277740,ENSG00000255107,ENSG00000239580
chr8	68009184	68009313	8:68009184-68009313	ENSG00000254253,ENSG00000255130,ENSG00000255206,ENSG00000254051,ENSG00000252210,ENSG00000253964,ENSG00000248801,ENSG00000165084,ENSG00000236191,ENSG00000239184,ENSG00000253658
chr8	68022281	68022402	8:68022281-68022402	ENSG00000165078,ENSG00000254253,ENSG00000255130,ENSG00000255531,ENSG00000255206,ENSG00000254051,ENSG00000252210,ENSG00000253964,ENSG00000248801,ENSG00000165084,ENSG00000236191,ENSG00000239184,ENSG00000253658,ENSG00000254332
chr8	69492780	69493086	8:69492780-69493086	ENSG00000239184,ENSG00000254337,ENSG00000253658,ENSG00000238808,ENSG00000254332,ENSG00000253373,ENSG00000253479,ENSG00000253216,ENSG00000137573,ENSG00000222889,ENSG00000254557,ENSG00000271113,ENSG00000277740,ENSG00000255107,ENSG00000254031
chr8	69582727	69583118	8:69582727-69583118	ENSG00000165084,ENSG00000236191,ENSG00000239184,ENSG00000254337,ENSG00000253658,ENSG00000238808,ENSG00000254332,ENSG00000253373,ENSG00000253479,ENSG00000253216,ENSG00000137573,ENSG00000137571,ENSG00000222889,ENSG00000254557,ENSG00000271113,ENSG00000246528,ENSG00000277740,ENSG00000255107,ENSG00000239580,ENSG00000223293,ENSG00000280393,ENSG00000253721,ENSG00000147596,ENSG00000212473,ENSG00000223220,ENSG00000254031,ENSG00000104313,ENSG00000253124,ENSG00000253287,ENSG00000200191,ENSG00000235531,ENSG00000241942,ENSG00000104321
chr8	70148101	70148227	8:70148101-70148227	ENSG00000137571,ENSG00000222889,ENSG00000254557,ENSG00000271113,ENSG00000246528,ENSG00000277740,ENSG00000255107,ENSG00000239580,ENSG00000223293,ENSG00000280393,ENSG00000247570,ENSG00000253721,ENSG00000147596,ENSG00000212473,ENSG00000253173,ENSG00000140396,ENSG00000213003,ENSG00000207036,ENSG00000241204,ENSG00000253143,ENSG00000253967,ENSG00000275128,ENSG00000241105,ENSG00000287230,ENSG00000223220,ENSG00000254031,ENSG00000104313,ENSG00000253124,ENSG00000253287,ENSG00000200191
chr8	70168979	70169419	8:70168979-70169419	ENSG00000253658,ENSG00000238808,ENSG00000254332,ENSG00000137571,ENSG00000222889,ENSG00000254557,ENSG00000271113,ENSG00000246528,ENSG00000277740,ENSG00000255107,ENSG00000239580,ENSG00000223293,ENSG00000280393,ENSG00000247570,ENSG00000253721,ENSG00000147596,ENSG00000212473,ENSG00000253173,ENSG00000213003,ENSG00000207036,ENSG00000241204,ENSG00000253143,ENSG00000253967,ENSG00000275128,ENSG00000241105,ENSG00000223220,ENSG00000254031,ENSG00000104313,ENSG00000253124,ENSG00000254277,ENSG00000253287,ENSG00000200191,ENSG00000235531,ENSG00000178860,ENSG00000241942,ENSG00000104321,ENSG00000253317
chr8	70172881	70172987	8:70172881-70172987	ENSG00000254337,ENSG00000254332,ENSG00000137571,ENSG00000222889,ENSG00000254557,ENSG00000271113,ENSG00000246528,ENSG00000277740,ENSG00000255107,ENSG00000239580,ENSG00000223293,ENSG00000280393,ENSG00000253721,ENSG00000147596,ENSG00000212473,ENSG00000253173,ENSG00000213003,ENSG00000207036,ENSG00000241204,ENSG00000253143,ENSG00000253967,ENSG00000275128,ENSG00000241105,ENSG00000223220,ENSG00000254031,ENSG00000104313,ENSG00000253124,ENSG00000253287,ENSG00000200191,ENSG00000235531,ENSG00000178860,ENSG00000241942,ENSG00000104321
chr8	70173559	70173756	8:70173559-70173756	ENSG00000239184,ENSG00000254337,ENSG00000253658,ENSG00000254332,ENSG00000253373,ENSG00000137571,ENSG00000222889,ENSG00000254557,ENSG00000271113,ENSG00000246528,ENSG00000277740,ENSG00000255107,ENSG00000239580,ENSG00000223293,ENSG00000280393,ENSG00000247570,ENSG00000253721,ENSG00000147596,ENSG00000212473,ENSG00000253173,ENSG00000213003,ENSG00000207036,ENSG00000241204,ENSG00000253143,ENSG00000253967,ENSG00000275128,ENSG00000241105,ENSG00000243532,ENSG00000223220,ENSG00000254031,ENSG00000104313,ENSG00000253124,ENSG00000254277,ENSG00000253287,ENSG00000200191,ENSG00000235531,ENSG00000178860,ENSG00000241942,ENSG00000104321,ENSG00000253317,ENSG00000250979,ENSG00000254347,ENSG00000253226
chr8	70401828	70403221	8:70401828-70403221	ENSG00000254337,ENSG00000253658,ENSG00000238808,ENSG00000254332,ENSG00000253373,ENSG00000137571,ENSG00000222889,ENSG00000254557,ENSG00000271113,ENSG00000246528,ENSG00000277740,ENSG00000255107,ENSG00000239580,ENSG00000223293,ENSG00000280393,ENSG00000247570,ENSG00000253721,ENSG00000147596,ENSG00000212473,ENSG00000253173,ENSG00000140396,ENSG00000213003,ENSG00000207036,ENSG00000241204,ENSG00000253143,ENSG00000253967,ENSG00000275128,ENSG00000241105,ENSG00000223220,ENSG00000254031,ENSG00000104313,ENSG00000253124,ENSG00000254277,ENSG00000253287,ENSG00000200191,ENSG00000235531,ENSG00000178860,ENSG00000241942,ENSG00000104321,ENSG00000253317,ENSG00000250979,ENSG00000252509,ENSG00000254347,ENSG00000253226,ENSG00000278193
chr8	70403264	70404050	8:70403264-70404050	ENSG00000137571,ENSG00000254557,ENSG00000271113,ENSG00000246528,ENSG00000277740,ENSG00000255107,ENSG00000239580,ENSG00000223293,ENSG00000253721,ENSG00000147596,ENSG00000212473,ENSG00000253173,ENSG00000140396,ENSG00000213003,ENSG00000207036,ENSG00000241204,ENSG00000253143,ENSG00000253967,ENSG00000275128,ENSG00000241105,ENSG00000223220,ENSG00000254031,ENSG00000104313,ENSG00000253124,ENSG00000254277,ENSG00000200191,ENSG00000235531,ENSG00000178860,ENSG00000241942,ENSG00000253317
chr8	70404339	70404459	8:70404339-70404459	ENSG00000137571,ENSG00000254557,ENSG00000271113,ENSG00000246528,ENSG00000277740,ENSG00000255107,ENSG00000239580,ENSG00000223293,ENSG00000253721,ENSG00000147596,ENSG00000212473,ENSG00000140396,ENSG00000213003,ENSG00000207036,ENSG00000241204,ENSG00000253143,ENSG00000253967,ENSG00000275128,ENSG00000241105,ENSG00000254031,ENSG00000104313,ENSG00000253124,ENSG00000235531,ENSG00000178860,ENSG00000241942
chr8	70534559	70534732	8:70534559-70534732	ENSG00000253658,ENSG00000137571,ENSG00000222889,ENSG00000254557,ENSG00000271113,ENSG00000246528,ENSG00000277740,ENSG00000255107,ENSG00000239580,ENSG00000223293,ENSG00000280393,ENSG00000247570,ENSG00000253721,ENSG00000147596,ENSG00000212473,ENSG00000253173,ENSG00000140396,ENSG00000213003,ENSG00000207036,ENSG00000241204,ENSG00000253143,ENSG00000253967,ENSG00000275128,ENSG00000241105,ENSG00000287230,ENSG00000223220,ENSG00000254031,ENSG00000104313,ENSG00000253124,ENSG00000254277,ENSG00000253287,ENSG00000200191,ENSG00000235531,ENSG00000178860,ENSG00000241942,ENSG00000104321,ENSG00000253317,ENSG00000250979,ENSG00000212989
chr8	70607475	70608736	8:70607475-70608736	ENSG00000137571,ENSG00000222889,ENSG00000254557,ENSG00000271113,ENSG00000246528,ENSG00000277740,ENSG00000255107,ENSG00000239580,ENSG00000223293,ENSG00000280393,ENSG00000247570,ENSG00000253721,ENSG00000147596,ENSG00000212473,ENSG00000253173,ENSG00000253143,ENSG00000253967,ENSG00000275128,ENSG00000067167,ENSG00000246366,ENSG00000147592,ENSG00000243532,ENSG00000221947,ENSG00000285579,ENSG00000223220,ENSG00000254031,ENSG00000104313,ENSG00000253124,ENSG00000254277,ENSG00000253287,ENSG00000200191,ENSG00000235531,ENSG00000178860,ENSG00000241942,ENSG00000104321,ENSG00000253317
chr8	70668464	70668702	8:70668464-70668702	ENSG00000137571,ENSG00000222889,ENSG00000254557,ENSG00000271113,ENSG00000246528,ENSG00000277740,ENSG00000255107,ENSG00000239580,ENSG00000223293,ENSG00000280393,ENSG00000247570,ENSG00000253721,ENSG00000147596,ENSG00000212473,ENSG00000253173,ENSG00000067167,ENSG00000246366,ENSG00000147592,ENSG00000243532,ENSG00000221947,ENSG00000285579,ENSG00000223220,ENSG00000254031,ENSG00000104313,ENSG00000253124,ENSG00000253287,ENSG00000200191,ENSG00000235531,ENSG00000178860,ENSG00000241942,ENSG00000104321
chr8	70668812	70669521	8:70668812-70669521	ENSG00000253373,ENSG00000137571,ENSG00000222889,ENSG00000254557,ENSG00000271113,ENSG00000246528,ENSG00000277740,ENSG00000255107,ENSG00000239580,ENSG00000223293,ENSG00000280393,ENSG00000247570,ENSG00000253721,ENSG00000147596,ENSG00000212473,ENSG00000253173,ENSG00000253143,ENSG00000253967,ENSG00000275128,ENSG00000241105,ENSG00000067167,ENSG00000246366,ENSG00000147592,ENSG00000243532,ENSG00000221947,ENSG00000285579,ENSG00000223220,ENSG00000254031,ENSG00000104313,ENSG00000253124,ENSG00000254277,ENSG00000253287,ENSG00000200191,ENSG00000235531,ENSG00000178860,ENSG00000241942,ENSG00000104321,ENSG00000253317,ENSG00000250979,ENSG00000252509,ENSG00000254347,ENSG00000278193
chr8	73008605	73009265	8:73008605-73009265	ENSG00000104313,ENSG00000253124,ENSG00000254277,ENSG00000253287,ENSG00000200191,ENSG00000235531,ENSG00000178860,ENSG00000241942,ENSG00000104321,ENSG00000253317,ENSG00000250979,ENSG00000252509,ENSG00000212989,ENSG00000254347,ENSG00000182674,ENSG00000253226,ENSG00000278193,ENSG00000253726,ENSG00000253784,ENSG00000260838,ENSG00000147601,ENSG00000222488,ENSG00000272254,ENSG00000253636,ENSG00000164764,ENSG00000237061,ENSG00000253564,ENSG00000274443,ENSG00000266502,ENSG00000283505,ENSG00000254349,ENSG00000253341,ENSG00000254080,ENSG00000283188,ENSG00000253706,ENSG00000253777,ENSG00000137558,ENSG00000253712
chr8	73174438	73174579	8:73174438-73174579	ENSG00000254031,ENSG00000104313,ENSG00000253124,ENSG00000253287,ENSG00000200191,ENSG00000235531,ENSG00000178860,ENSG00000241942,ENSG00000104321,ENSG00000253317,ENSG00000250979,ENSG00000252509,ENSG00000212989,ENSG00000254347,ENSG00000182674,ENSG00000253226,ENSG00000278193,ENSG00000253726,ENSG00000253784,ENSG00000260838,ENSG00000222488,ENSG00000272254,ENSG00000253636,ENSG00000164764,ENSG00000237061,ENSG00000253564,ENSG00000274443,ENSG00000254213,ENSG00000254105,ENSG00000212485,ENSG00000253983,ENSG00000253115,ENSG00000207417,ENSG00000266502,ENSG00000283505,ENSG00000253341,ENSG00000254080,ENSG00000283188,ENSG00000253777,ENSG00000253712,ENSG00000253229
chr8	73293218	73295239	8:73293218-73295239	ENSG00000254277,ENSG00000253287,ENSG00000235531,ENSG00000178860,ENSG00000241942,ENSG00000104321,ENSG00000253317,ENSG00000250979,ENSG00000252509,ENSG00000212989,ENSG00000254347,ENSG00000182674,ENSG00000253226,ENSG00000278193,ENSG00000253726,ENSG00000253784,ENSG00000260838,ENSG00000272254,ENSG00000253636,ENSG00000164764,ENSG00000237061,ENSG00000253564,ENSG00000274443,ENSG00000254213,ENSG00000147604,ENSG00000121039,ENSG00000253302,ENSG00000254105,ENSG00000254538,ENSG00000254288,ENSG00000240047,ENSG00000212485,ENSG00000253983,ENSG00000253115,ENSG00000207417,ENSG00000266502,ENSG00000283505,ENSG00000253341,ENSG00000254080,ENSG00000283188,ENSG00000253777,ENSG00000137558,ENSG00000249395
chr8	73295307	73295787	8:73295307-73295787	ENSG00000253564,ENSG00000274443,ENSG00000254213,ENSG00000147604,ENSG00000121039,ENSG00000254105
chr8	73295887	73296061	8:73295887-73296061	ENSG00000253564,ENSG00000274443,ENSG00000254213,ENSG00000147604,ENSG00000121039,ENSG00000254105
chr8	73356399	73356885	8:73356399-73356885	ENSG00000250979,ENSG00000252509,ENSG00000212989,ENSG00000254347,ENSG00000182674,ENSG00000253226,ENSG00000253726,ENSG00000253784,ENSG00000253564,ENSG00000274443,ENSG00000250295,ENSG00000253339,ENSG00000253302,ENSG00000254105
chr8	73357307	73357465	8:73357307-73357465	ENSG00000254347,ENSG00000253726,ENSG00000274443,ENSG00000250295,ENSG00000253339,ENSG00000253302
chr8	73362219	73362807	8:73362219-73362807	ENSG00000254277,ENSG00000253287,ENSG00000200191,ENSG00000235531,ENSG00000241942,ENSG00000104321,ENSG00000253317,ENSG00000250979,ENSG00000252509,ENSG00000212989,ENSG00000254347,ENSG00000182674,ENSG00000253226,ENSG00000278193,ENSG00000253726,ENSG00000253784,ENSG00000260838,ENSG00000253636,ENSG00000164764,ENSG00000237061,ENSG00000253564,ENSG00000274443,ENSG00000254213,ENSG00000250295,ENSG00000253235,ENSG00000253339,ENSG00000253302,ENSG00000254105,ENSG00000240047,ENSG00000212485,ENSG00000253983,ENSG00000253115,ENSG00000207417,ENSG00000266502,ENSG00000283505,ENSG00000254349,ENSG00000253341,ENSG00000254080,ENSG00000283188,ENSG00000253777,ENSG00000137558,ENSG00000249395,ENSG00000253712,ENSG00000253229
chr8	73364185	73364651	8:73364185-73364651	ENSG00000253317,ENSG00000250979,ENSG00000252509,ENSG00000212989,ENSG00000254347,ENSG00000182674,ENSG00000253226,ENSG00000278193,ENSG00000253726,ENSG00000253564,ENSG00000274443,ENSG00000250295,ENSG00000253235,ENSG00000253339,ENSG00000253302,ENSG00000266502,ENSG00000283505,ENSG00000254080
chr8	73370277	73370649	8:73370277-73370649	ENSG00000253317,ENSG00000250979,ENSG00000252509,ENSG00000254347,ENSG00000278193,ENSG00000253564,ENSG00000253235,ENSG00000253302
chr8	73370952	73371107	8:73370952-73371107	ENSG00000254277,ENSG00000253317,ENSG00000250979,ENSG00000252509,ENSG00000254347,ENSG00000182674,ENSG00000278193,ENSG00000253564,ENSG00000253235,ENSG00000253302
chr8	73371155	73371312	8:73371155-73371312	ENSG00000250979,ENSG00000253235,ENSG00000253302
chr8	73504500	73504689	8:73504500-73504689	ENSG00000104321,ENSG00000253317,ENSG00000250979,ENSG00000252509,ENSG00000212989,ENSG00000254347,ENSG00000182674,ENSG00000253226,ENSG00000278193,ENSG00000253726,ENSG00000253784,ENSG00000260838,ENSG00000253636,ENSG00000164764,ENSG00000253564,ENSG00000274443,ENSG00000254213,ENSG00000253302,ENSG00000254273,ENSG00000254105,ENSG00000212485,ENSG00000253983,ENSG00000253115,ENSG00000207417,ENSG00000266502,ENSG00000283505,ENSG00000253341,ENSG00000254080,ENSG00000283188,ENSG00000253706,ENSG00000253777,ENSG00000137558,ENSG00000254043,ENSG00000249395,ENSG00000253712,ENSG00000253229
chr8	73520529	73521091	8:73520529-73521091	ENSG00000104313,ENSG00000253124,ENSG00000254277,ENSG00000253287,ENSG00000200191,ENSG00000235531,ENSG00000178860,ENSG00000241942,ENSG00000104321,ENSG00000253317,ENSG00000250979,ENSG00000252509,ENSG00000212989,ENSG00000254347,ENSG00000182674,ENSG00000253226,ENSG00000278193,ENSG00000253726,ENSG00000253784,ENSG00000260838,ENSG00000253636,ENSG00000164764,ENSG00000237061,ENSG00000253564,ENSG00000274443,ENSG00000254213,ENSG00000253302,ENSG00000254273,ENSG00000254105,ENSG00000254538,ENSG00000253273,ENSG00000272469,ENSG00000251633,ENSG00000212348,ENSG00000254288,ENSG00000240047,ENSG00000212485,ENSG00000253983,ENSG00000253115,ENSG00000207417,ENSG00000266502,ENSG00000283505,ENSG00000254349,ENSG00000253341,ENSG00000254080,ENSG00000283188,ENSG00000253706,ENSG00000253777,ENSG00000137558,ENSG00000254043,ENSG00000254238,ENSG00000249395,ENSG00000253712,ENSG00000253229
chr8	73593690	73593825	8:73593690-73593825	ENSG00000104321,ENSG00000253317,ENSG00000250979,ENSG00000252509,ENSG00000212989,ENSG00000254347,ENSG00000182674,ENSG00000253226,ENSG00000278193,ENSG00000253726,ENSG00000253784,ENSG00000253564,ENSG00000274443,ENSG00000253302,ENSG00000253383,ENSG00000254105,ENSG00000212485,ENSG00000253983,ENSG00000266502,ENSG00000283505,ENSG00000253341,ENSG00000254080,ENSG00000283188,ENSG00000253777,ENSG00000137558,ENSG00000254043,ENSG00000253712,ENSG00000253229
chr8	73746293	73747555	8:73746293-73747555	ENSG00000254347,ENSG00000040341,ENSG00000254538,ENSG00000253273,ENSG00000272469,ENSG00000251633,ENSG00000212348,ENSG00000254288,ENSG00000240047,ENSG00000212485,ENSG00000253983,ENSG00000266502,ENSG00000283505,ENSG00000254080,ENSG00000283188,ENSG00000253777
chr8	73757103	73757616	8:73757103-73757616	ENSG00000252509,ENSG00000253226,ENSG00000278193,ENSG00000253726,ENSG00000253784,ENSG00000040341,ENSG00000254105,ENSG00000254538,ENSG00000253273,ENSG00000272469,ENSG00000251633,ENSG00000212348,ENSG00000254288,ENSG00000240047,ENSG00000212485,ENSG00000253983,ENSG00000253115,ENSG00000207417,ENSG00000266502,ENSG00000283505,ENSG00000254349,ENSG00000253341,ENSG00000254080,ENSG00000283188,ENSG00000253706,ENSG00000253777,ENSG00000137558,ENSG00000254043,ENSG00000249395,ENSG00000253229
chr8	73793614	73794025	8:73793614-73794025	ENSG00000241942,ENSG00000250979,ENSG00000252509,ENSG00000212989,ENSG00000254347,ENSG00000182674,ENSG00000253226,ENSG00000278193,ENSG00000253726,ENSG00000253784,ENSG00000040341,ENSG00000254105,ENSG00000254538,ENSG00000253273,ENSG00000272469,ENSG00000251633,ENSG00000212348,ENSG00000254288,ENSG00000240047,ENSG00000212485,ENSG00000253983,ENSG00000253115,ENSG00000207417,ENSG00000266502,ENSG00000283505,ENSG00000253341,ENSG00000254080,ENSG00000283188,ENSG00000253706,ENSG00000253777,ENSG00000137558,ENSG00000254043,ENSG00000249395,ENSG00000253712,ENSG00000253229,ENSG00000222231
chr8	73878280	73879268	8:73878280-73879268	ENSG00000040341,ENSG00000254538,ENSG00000258677,ENSG00000104343,ENSG00000253273,ENSG00000272469,ENSG00000286113,ENSG00000251633,ENSG00000154582,ENSG00000212348,ENSG00000254288,ENSG00000240047,ENSG00000212485,ENSG00000253983,ENSG00000253115,ENSG00000266502,ENSG00000283505,ENSG00000253341,ENSG00000254080,ENSG00000283188,ENSG00000253706,ENSG00000253777,ENSG00000137558,ENSG00000254043,ENSG00000287352
chr8	73971709	73973009	8:73971709-73973009	ENSG00000253226,ENSG00000278193,ENSG00000040341,ENSG00000254105,ENSG00000254538,ENSG00000258677,ENSG00000104343,ENSG00000253273,ENSG00000272469,ENSG00000286113,ENSG00000251633,ENSG00000154582,ENSG00000175606,ENSG00000244295,ENSG00000253833,ENSG00000154589,ENSG00000212348,ENSG00000254288,ENSG00000240047,ENSG00000212485,ENSG00000253983,ENSG00000253115,ENSG00000207417,ENSG00000266502,ENSG00000283505,ENSG00000254349,ENSG00000253341,ENSG00000254080,ENSG00000283188,ENSG00000253777,ENSG00000137558,ENSG00000254043,ENSG00000249395,ENSG00000253229
chr8	73975928	73976695	8:73975928-73976695	ENSG00000254538,ENSG00000253273,ENSG00000272469,ENSG00000251633,ENSG00000154582,ENSG00000175606,ENSG00000244295,ENSG00000253833,ENSG00000154589,ENSG00000212348,ENSG00000254288,ENSG00000240047,ENSG00000212485,ENSG00000253983,ENSG00000253115,ENSG00000266502,ENSG00000283505,ENSG00000254349,ENSG00000253341,ENSG00000253706,ENSG00000253777
chr8	73991144	73991482	8:73991144-73991482	ENSG00000254538,ENSG00000253273,ENSG00000272469,ENSG00000251633,ENSG00000175606,ENSG00000244295,ENSG00000253833,ENSG00000154589,ENSG00000212348,ENSG00000254288,ENSG00000240047,ENSG00000212485,ENSG00000253983,ENSG00000253115,ENSG00000207417,ENSG00000266502,ENSG00000283505,ENSG00000254349,ENSG00000253341,ENSG00000254080,ENSG00000283188,ENSG00000253706,ENSG00000253777,ENSG00000137558
chr8	73991568	73992053	8:73991568-73992053	ENSG00000254538,ENSG00000253273,ENSG00000272469,ENSG00000251633,ENSG00000175606,ENSG00000244295,ENSG00000253833,ENSG00000154589,ENSG00000212348,ENSG00000254288,ENSG00000240047,ENSG00000212485,ENSG00000253983,ENSG00000253115,ENSG00000207417,ENSG00000266502,ENSG00000283505,ENSG00000253341,ENSG00000254080,ENSG00000283188,ENSG00000253706,ENSG00000253777,ENSG00000137558
chr8	74321476	74321706	8:74321476-74321706	ENSG00000254288,ENSG00000240047,ENSG00000212485,ENSG00000253983,ENSG00000253115,ENSG00000104369,ENSG00000104381,ENSG00000207417,ENSG00000266502,ENSG00000283505,ENSG00000253341,ENSG00000254080,ENSG00000283188,ENSG00000253706,ENSG00000253777,ENSG00000137558,ENSG00000254043,ENSG00000249395,ENSG00000253712,ENSG00000253229
chr8	74350258	74350768	8:74350258-74350768	ENSG00000240047,ENSG00000212485,ENSG00000253983,ENSG00000253115,ENSG00000104381,ENSG00000253596,ENSG00000207417,ENSG00000266502,ENSG00000283505,ENSG00000254349,ENSG00000253341,ENSG00000254080,ENSG00000283188,ENSG00000253706,ENSG00000253777,ENSG00000137558,ENSG00000254043,ENSG00000253712,ENSG00000253229
chr8	74984506	74984615	8:74984506-74984615	ENSG00000207417,ENSG00000266502,ENSG00000283505,ENSG00000254349,ENSG00000253341,ENSG00000254080,ENSG00000283188,ENSG00000253706,ENSG00000253777,ENSG00000137558,ENSG00000254043,ENSG00000121005,ENSG00000254238,ENSG00000249395,ENSG00000253712,ENSG00000253229,ENSG00000254023,ENSG00000287352,ENSG00000222231,ENSG00000254305
chr8	75407488	75407588	8:75407488-75407588	ENSG00000266502,ENSG00000283505,ENSG00000253341,ENSG00000254080,ENSG00000283188,ENSG00000253777,ENSG00000137558,ENSG00000254043,ENSG00000254238,ENSG00000249395,ENSG00000253712,ENSG00000253229,ENSG00000254023,ENSG00000164749,ENSG00000287352,ENSG00000222231,ENSG00000270866,ENSG00000271167,ENSG00000254300,ENSG00000253681,ENSG00000254305,ENSG00000276673,ENSG00000254366
chr8	76999747	77000794	8:76999747-77000794	ENSG00000266502,ENSG00000283505,ENSG00000254349,ENSG00000254080,ENSG00000283188,ENSG00000253777,ENSG00000137558,ENSG00000249395,ENSG00000253712,ENSG00000253229,ENSG00000287352,ENSG00000222231,ENSG00000270866,ENSG00000271167,ENSG00000254300,ENSG00000253661,ENSG00000253681,ENSG00000254305,ENSG00000091656,ENSG00000276673,ENSG00000253416,ENSG00000266712,ENSG00000164751,ENSG00000253952,ENSG00000254366,ENSG00000254001,ENSG00000252935
chr8	78516029	78516456	8:78516029-78516456	ENSG00000287352,ENSG00000222231,ENSG00000270866,ENSG00000271167,ENSG00000254300,ENSG00000253681,ENSG00000254305,ENSG00000276673,ENSG00000254366,ENSG00000254001,ENSG00000254266,ENSG00000252935,ENSG00000171033,ENSG00000260398,ENSG00000104432,ENSG00000254352,ENSG00000253919,ENSG00000285744,ENSG00000261618,ENSG00000253659,ENSG00000253391,ENSG00000240540
chr8	78665694	78666579	8:78665694-78666579	ENSG00000287352,ENSG00000270866,ENSG00000271167,ENSG00000254300,ENSG00000254305,ENSG00000276673,ENSG00000254366,ENSG00000254001,ENSG00000254266,ENSG00000252935,ENSG00000260398,ENSG00000286675,ENSG00000104427,ENSG00000104432,ENSG00000254352,ENSG00000253919,ENSG00000285744,ENSG00000261618,ENSG00000253659,ENSG00000253391,ENSG00000240540,ENSG00000104435
chr8	79737650	79737797	8:79737650-79737797	ENSG00000253659,ENSG00000253391,ENSG00000240540,ENSG00000104435,ENSG00000287052,ENSG00000272518
chr8	79739557	79740528	8:79739557-79740528	ENSG00000254366,ENSG00000254001,ENSG00000252935,ENSG00000104432,ENSG00000253919,ENSG00000261618,ENSG00000253659,ENSG00000253391,ENSG00000240540,ENSG00000104435,ENSG00000287052,ENSG00000249328,ENSG00000238884,ENSG00000272518
chr8	79763798	79763914	8:79763798-79763914	ENSG00000164683,ENSG00000272138
chr8	79765176	79765666	8:79765176-79765666	ENSG00000104435,ENSG00000164683,ENSG00000272138,ENSG00000249328,ENSG00000238884,ENSG00000272518
chr8	79766486	79766637	8:79766486-79766637	ENSG00000164683,ENSG00000272138,ENSG00000272518
chr8	79767378	79769046	8:79767378-79769046	ENSG00000261618,ENSG00000253391,ENSG00000104435,ENSG00000164683,ENSG00000272138,ENSG00000249328,ENSG00000238884,ENSG00000147586,ENSG00000272518
chr8	79783553	79784413	8:79783553-79784413	ENSG00000254366,ENSG00000254001,ENSG00000104432,ENSG00000285744,ENSG00000261618,ENSG00000253659,ENSG00000253391,ENSG00000240540,ENSG00000104435,ENSG00000164683,ENSG00000272138,ENSG00000249328,ENSG00000238884,ENSG00000272518
chr8	79793762	79793903	8:79793762-79793903	ENSG00000254001,ENSG00000253659,ENSG00000104435,ENSG00000272138,ENSG00000249328,ENSG00000238884,ENSG00000272518
chr8	79855157	79855378	8:79855157-79855378	ENSG00000254001,ENSG00000253659,ENSG00000253391,ENSG00000240540,ENSG00000104435,ENSG00000249328,ENSG00000238884,ENSG00000272518
chr8	79889224	79889367	8:79889224-79889367	ENSG00000249328,ENSG00000285758,ENSG00000272518
chr8	79890780	79891070	8:79890780-79891070	ENSG00000249328,ENSG00000285758,ENSG00000272518
chr8	79891221	79891910	8:79891221-79891910	ENSG00000104435,ENSG00000249328,ENSG00000285758,ENSG00000272518
chr8	80023709	80023841	8:80023709-80023841	ENSG00000104435,ENSG00000164683,ENSG00000249328,ENSG00000147586,ENSG00000272518
chr8	80029626	80030583	8:80029626-80030583	ENSG00000252935,ENSG00000104432,ENSG00000253919,ENSG00000285744,ENSG00000261618,ENSG00000253659,ENSG00000253391,ENSG00000240540,ENSG00000104435,ENSG00000147586,ENSG00000276418,ENSG00000272518,ENSG00000272264,ENSG00000076554,ENSG00000254205,ENSG00000241550,ENSG00000213791,ENSG00000206649,ENSG00000253237
chr8	80052590	80052723	8:80052590-80052723	ENSG00000076554,ENSG00000254205
chr8	80085163	80085319	8:80085163-80085319	ENSG00000276418,ENSG00000076554,ENSG00000254205,ENSG00000241550
chr8	80171321	80171792	8:80171321-80171792	ENSG00000276418,ENSG00000076554,ENSG00000254205,ENSG00000241550
chr8	80230860	80231045	8:80230860-80231045	ENSG00000104435,ENSG00000276418,ENSG00000076554,ENSG00000254205,ENSG00000241550,ENSG00000265588,ENSG00000241746,ENSG00000253238,ENSG00000213791,ENSG00000206649
chr8	80240673	80240888	8:80240673-80240888	ENSG00000104435,ENSG00000276418,ENSG00000076554,ENSG00000254205,ENSG00000241550,ENSG00000265588,ENSG00000241746,ENSG00000253238,ENSG00000213791,ENSG00000206649,ENSG00000253237,ENSG00000252884,ENSG00000254162,ENSG00000260317,ENSG00000254181
chr8	80246889	80247067	8:80246889-80247067	ENSG00000254205,ENSG00000241550,ENSG00000265588,ENSG00000241746,ENSG00000253238,ENSG00000213791,ENSG00000206649,ENSG00000253237,ENSG00000252884
chr8	80247344	80247444	8:80247344-80247444	ENSG00000241550,ENSG00000265588,ENSG00000241746,ENSG00000253238,ENSG00000213791,ENSG00000206649,ENSG00000253237,ENSG00000252884
chr8	80247551	80247815	8:80247551-80247815	ENSG00000254205,ENSG00000241550,ENSG00000265588,ENSG00000241746,ENSG00000253238,ENSG00000213791,ENSG00000206649,ENSG00000253237,ENSG00000252884
chr8	80485348	80487845	8:80485348-80487845	ENSG00000241746,ENSG00000253238,ENSG00000213791,ENSG00000206649,ENSG00000253237,ENSG00000252884,ENSG00000251867,ENSG00000277604,ENSG00000205189,ENSG00000254162,ENSG00000260317,ENSG00000188856,ENSG00000252057,ENSG00000253760,ENSG00000254181,ENSG00000243424
chr8	80577999	80578553	8:80577999-80578553	ENSG00000240540,ENSG00000254205,ENSG00000241746,ENSG00000253238,ENSG00000213791,ENSG00000206649,ENSG00000253237,ENSG00000252884,ENSG00000251867,ENSG00000277604,ENSG00000205189,ENSG00000254162,ENSG00000260317,ENSG00000188856,ENSG00000252057,ENSG00000253760,ENSG00000223327,ENSG00000254181,ENSG00000243424,ENSG00000254331
chr8	80578767	80579119	8:80578767-80579119	ENSG00000213791,ENSG00000206649,ENSG00000253237,ENSG00000252884,ENSG00000251867,ENSG00000205189,ENSG00000254162,ENSG00000260317,ENSG00000188856,ENSG00000252057,ENSG00000253760,ENSG00000223327,ENSG00000254181
chr8	80687213	80687486	8:80687213-80687486	ENSG00000261618,ENSG00000253391,ENSG00000104435,ENSG00000241746,ENSG00000253238,ENSG00000213791,ENSG00000206649,ENSG00000253237,ENSG00000252884,ENSG00000254162,ENSG00000260317,ENSG00000188856,ENSG00000254181,ENSG00000243424,ENSG00000254331,ENSG00000243951,ENSG00000254177,ENSG00000253214,ENSG00000253581
chr8	80698650	80698938	8:80698650-80698938	ENSG00000261618,ENSG00000253391,ENSG00000104435,ENSG00000241746,ENSG00000253238,ENSG00000213791,ENSG00000206649,ENSG00000253237,ENSG00000252884,ENSG00000254162,ENSG00000260317,ENSG00000188856,ENSG00000254181,ENSG00000243424,ENSG00000254331,ENSG00000243951,ENSG00000254177,ENSG00000254394,ENSG00000253836
chr8	80727488	80727894	8:80727488-80727894	ENSG00000252935,ENSG00000253919,ENSG00000261618,ENSG00000253659,ENSG00000253391,ENSG00000240540,ENSG00000104435,ENSG00000213791,ENSG00000206649,ENSG00000253237,ENSG00000252884,ENSG00000254162,ENSG00000260317,ENSG00000188856,ENSG00000254181,ENSG00000243424,ENSG00000254331,ENSG00000212429,ENSG00000243951,ENSG00000254060,ENSG00000254177,ENSG00000253214,ENSG00000240427,ENSG00000254394,ENSG00000254123,ENSG00000206228,ENSG00000253503,ENSG00000253836,ENSG00000253581,ENSG00000254189
chr8	80753198	80753330	8:80753198-80753330	ENSG00000212429,ENSG00000243951
chr8	80807929	80808160	8:80807929-80808160	ENSG00000252884,ENSG00000164684,ENSG00000254331,ENSG00000243951,ENSG00000253516,ENSG00000274116
chr8	80809395	80809598	8:80809395-80809598	ENSG00000164684,ENSG00000243951,ENSG00000253516
chr8	80845241	80845406	8:80845241-80845406	ENSG00000243951
chr8	80872584	80872766	8:80872584-80872766	ENSG00000164684,ENSG00000243951,ENSG00000286763,ENSG00000274116
chr8	80873172	80873546	8:80873172-80873546	ENSG00000164684,ENSG00000243951
chr8	80873744	80874949	8:80873744-80874949	ENSG00000164684,ENSG00000243951
chr8	80893728	80894191	8:80893728-80894191	ENSG00000261618,ENSG00000253659,ENSG00000253391,ENSG00000240540,ENSG00000213791,ENSG00000253237,ENSG00000252884,ENSG00000254162,ENSG00000260317,ENSG00000188856,ENSG00000254181,ENSG00000243424,ENSG00000164684,ENSG00000254331,ENSG00000243951,ENSG00000286763,ENSG00000254177,ENSG00000253214,ENSG00000240427,ENSG00000254394,ENSG00000254123,ENSG00000253503,ENSG00000253836,ENSG00000253581,ENSG00000254189,ENSG00000253423,ENSG00000274116
chr8	80909909	80910055	8:80909909-80910055	-
chr8	80926353	80926715	8:80926353-80926715	ENSG00000253503
chr8	80931570	80931797	8:80931570-80931797	ENSG00000254331
chr8	80972522	80972630	8:80972522-80972630	ENSG00000076641
chr8	80991828	80992223	8:80991828-80992223	ENSG00000213791,ENSG00000206649,ENSG00000253237,ENSG00000252884,ENSG00000254162,ENSG00000260317,ENSG00000254181,ENSG00000243424,ENSG00000254331,ENSG00000243951,ENSG00000076641,ENSG00000254060,ENSG00000254177,ENSG00000253214,ENSG00000253677,ENSG00000254123,ENSG00000253581
chr8	80998379	80998501	8:80998379-80998501	ENSG00000254181,ENSG00000243424,ENSG00000254060,ENSG00000254177,ENSG00000253214,ENSG00000253677
chr8	81111630	81112354	8:81111630-81112354	ENSG00000076641,ENSG00000254060,ENSG00000254177,ENSG00000253214,ENSG00000253677,ENSG00000254123,ENSG00000254189,ENSG00000253898
chr8	81235325	81235510	8:81235325-81235510	ENSG00000254181,ENSG00000243424,ENSG00000254331,ENSG00000254060,ENSG00000254177,ENSG00000253214,ENSG00000254014,ENSG00000253677,ENSG00000251521,ENSG00000254151,ENSG00000240427,ENSG00000205184,ENSG00000253836
chr8	81277844	81278011	8:81277844-81278011	ENSG00000253677,ENSG00000272425,ENSG00000254027,ENSG00000164687,ENSG00000251521,ENSG00000205184
chr8	81279946	81281030	8:81279946-81281030	ENSG00000253677,ENSG00000272425,ENSG00000254027,ENSG00000164687,ENSG00000197416,ENSG00000251521,ENSG00000254151,ENSG00000240427,ENSG00000205184,ENSG00000254123,ENSG00000274116
chr8	81281079	81281687	8:81281079-81281687	ENSG00000253677,ENSG00000272425,ENSG00000254027,ENSG00000164687,ENSG00000251521,ENSG00000240427,ENSG00000205184
chr8	81286617	81286978	8:81286617-81286978	ENSG00000254027,ENSG00000164687
chr8	81289190	81289325	8:81289190-81289325	ENSG00000254027,ENSG00000164687
chr8	81289617	81289760	8:81289617-81289760	ENSG00000254027,ENSG00000164687
chr8	81347815	81348075	8:81347815-81348075	ENSG00000147588,ENSG00000197416,ENSG00000251521,ENSG00000240427,ENSG00000254394,ENSG00000254123,ENSG00000253503,ENSG00000253836,ENSG00000253581,ENSG00000254189,ENSG00000253423,ENSG00000274116
chr8	81362724	81362846	8:81362724-81362846	ENSG00000254123
chr8	81364570	81364836	8:81364570-81364836	ENSG00000253677,ENSG00000253859,ENSG00000147588,ENSG00000251521,ENSG00000254151,ENSG00000240427,ENSG00000254394,ENSG00000254123,ENSG00000206228,ENSG00000253503,ENSG00000253581,ENSG00000254189,ENSG00000253423,ENSG00000274116,ENSG00000253898
chr8	81389818	81390445	8:81389818-81390445	ENSG00000253659,ENSG00000240540,ENSG00000253677,ENSG00000253859,ENSG00000147588,ENSG00000205186,ENSG00000197416,ENSG00000251521,ENSG00000254151,ENSG00000240427,ENSG00000205184,ENSG00000254394,ENSG00000254123,ENSG00000206228,ENSG00000253503,ENSG00000253836,ENSG00000253581,ENSG00000254189,ENSG00000253423,ENSG00000274116,ENSG00000253898
chr8	81393070	81393377	8:81393070-81393377	ENSG00000253859,ENSG00000147588,ENSG00000205186,ENSG00000251521,ENSG00000206228,ENSG00000253503,ENSG00000253836,ENSG00000254189,ENSG00000253423,ENSG00000274116,ENSG00000253898
chr8	81393898	81394126	8:81393898-81394126	ENSG00000253859,ENSG00000147588,ENSG00000205186,ENSG00000206228,ENSG00000253503,ENSG00000253423,ENSG00000253898
chr8	81394178	81394601	8:81394178-81394601	ENSG00000240540,ENSG00000253859,ENSG00000147588,ENSG00000205186,ENSG00000197416,ENSG00000251521,ENSG00000254151,ENSG00000240427,ENSG00000205184,ENSG00000206228,ENSG00000253503,ENSG00000253836,ENSG00000253581,ENSG00000254189,ENSG00000253423,ENSG00000274116,ENSG00000253898
chr8	81401008	81401135	8:81401008-81401135	ENSG00000253859,ENSG00000147588,ENSG00000205186,ENSG00000206228,ENSG00000253836,ENSG00000254189,ENSG00000253898
chr8	81404878	81405280	8:81404878-81405280	ENSG00000253859,ENSG00000147588,ENSG00000205186,ENSG00000197416,ENSG00000251521,ENSG00000254151,ENSG00000240427,ENSG00000205184,ENSG00000254394,ENSG00000254123,ENSG00000206228,ENSG00000253503,ENSG00000253836,ENSG00000253581,ENSG00000254189,ENSG00000253423,ENSG00000274116,ENSG00000253898
chr8	81405427	81405568	8:81405427-81405568	ENSG00000253859,ENSG00000147588,ENSG00000205186,ENSG00000206228,ENSG00000253836
chr8	81405811	81406091	8:81405811-81406091	ENSG00000253859,ENSG00000147588,ENSG00000205186,ENSG00000197416,ENSG00000251521,ENSG00000254151,ENSG00000240427,ENSG00000205184,ENSG00000254394,ENSG00000254123,ENSG00000206228,ENSG00000253503,ENSG00000253836,ENSG00000253581,ENSG00000254189,ENSG00000253423,ENSG00000274116,ENSG00000253898
chr8	81406921	81407516	8:81406921-81407516	ENSG00000253859,ENSG00000147588,ENSG00000205186,ENSG00000197416,ENSG00000251521,ENSG00000254151,ENSG00000240427,ENSG00000205184,ENSG00000254394,ENSG00000254123,ENSG00000206228,ENSG00000253503,ENSG00000253836,ENSG00000253581,ENSG00000254189,ENSG00000253423,ENSG00000274116,ENSG00000253898
chr8	81483154	81483482	8:81483154-81483482	ENSG00000253859,ENSG00000147588,ENSG00000205186,ENSG00000170323,ENSG00000253374,ENSG00000237264,ENSG00000197416
chr8	81488252	81488529	8:81488252-81488529	ENSG00000253859,ENSG00000147588,ENSG00000205186,ENSG00000170323,ENSG00000253374,ENSG00000237264,ENSG00000197416,ENSG00000253581,ENSG00000254189
chr8	81492515	81492801	8:81492515-81492801	ENSG00000253859,ENSG00000147588,ENSG00000205186,ENSG00000170323,ENSG00000253374,ENSG00000237264,ENSG00000197416,ENSG00000251521,ENSG00000254151,ENSG00000240427,ENSG00000205184,ENSG00000254394,ENSG00000254123,ENSG00000253503,ENSG00000253836,ENSG00000253581,ENSG00000254189,ENSG00000253423,ENSG00000274116
chr8	81495878	81496052	8:81495878-81496052	ENSG00000147588,ENSG00000205186,ENSG00000170323,ENSG00000253374,ENSG00000237264,ENSG00000197416,ENSG00000251521,ENSG00000254151,ENSG00000240427,ENSG00000205184,ENSG00000254394,ENSG00000254123,ENSG00000206228,ENSG00000253503,ENSG00000253836,ENSG00000253581,ENSG00000253423,ENSG00000274116
chr8	81496724	81496900	8:81496724-81496900	ENSG00000147588,ENSG00000205186,ENSG00000253374,ENSG00000237264,ENSG00000197416,ENSG00000206228,ENSG00000274116
chr8	81513519	81513926	8:81513519-81513926	ENSG00000253677,ENSG00000147588,ENSG00000205186,ENSG00000253374,ENSG00000237264,ENSG00000197416,ENSG00000251521,ENSG00000254151,ENSG00000240427,ENSG00000205184,ENSG00000206228,ENSG00000253503,ENSG00000253836,ENSG00000253581,ENSG00000254189,ENSG00000253423,ENSG00000253898
chr8	81551725	81551871	8:81551725-81551871	ENSG00000253677,ENSG00000253374,ENSG00000237264,ENSG00000197416,ENSG00000251521,ENSG00000254151,ENSG00000240427,ENSG00000205184,ENSG00000254394,ENSG00000254123,ENSG00000206228,ENSG00000253503,ENSG00000253581,ENSG00000254189,ENSG00000253423
chr8	81590960	81591064	8:81590960-81591064	ENSG00000253677,ENSG00000197416,ENSG00000251521,ENSG00000254151,ENSG00000240427,ENSG00000205184,ENSG00000253503,ENSG00000253581,ENSG00000253423
chr8	81685964	81686510	8:81685964-81686510	ENSG00000251521,ENSG00000205184,ENSG00000133731,ENSG00000253598,ENSG00000280193,ENSG00000104497,ENSG00000254689
chr8	81720710	81720846	8:81720710-81720846	ENSG00000253598,ENSG00000280193,ENSG00000104231,ENSG00000164695
chr8	81721114	81721621	8:81721114-81721621	ENSG00000253598,ENSG00000280193,ENSG00000104231,ENSG00000164695,ENSG00000104497,ENSG00000231942,ENSG00000254689
chr8	81732116	81732747	8:81732116-81732747	ENSG00000253598,ENSG00000280193,ENSG00000104231,ENSG00000164695,ENSG00000104497,ENSG00000231942
chr8	81780588	81781078	8:81780588-81781078	ENSG00000253334,ENSG00000104497,ENSG00000231942,ENSG00000254689,ENSG00000254394,ENSG00000254123,ENSG00000206228,ENSG00000253503,ENSG00000253836,ENSG00000253581,ENSG00000254189,ENSG00000274116,ENSG00000253898
chr8	81781296	81781819	8:81781296-81781819	ENSG00000253334,ENSG00000104497,ENSG00000231942,ENSG00000254689,ENSG00000254394,ENSG00000254123,ENSG00000206228,ENSG00000253503,ENSG00000253836,ENSG00000253581,ENSG00000254189,ENSG00000253423,ENSG00000274116,ENSG00000253898,ENSG00000254202,ENSG00000254195,ENSG00000253362
chr8	81841731	81842376	8:81841731-81842376	-
chr8	81842520	81842986	8:81842520-81842986	-
chr8	85106964	85107525	8:85106964-85107525	ENSG00000253836,ENSG00000274116,ENSG00000253898,ENSG00000254202,ENSG00000254195,ENSG00000253362,ENSG00000184672,ENSG00000206701,ENSG00000253137,ENSG00000248978,ENSG00000254212,ENSG00000203413,ENSG00000253655,ENSG00000253283,ENSG00000133739,ENSG00000133742,ENSG00000276006,ENSG00000275928,ENSG00000276540,ENSG00000276998,ENSG00000270416
chr8	85176934	85177314	8:85176934-85177314	ENSG00000254202,ENSG00000254195,ENSG00000253362,ENSG00000184672,ENSG00000206701,ENSG00000253137,ENSG00000248978,ENSG00000254212,ENSG00000203413,ENSG00000253655,ENSG00000253283,ENSG00000260493,ENSG00000133740,ENSG00000254208
chr8	85177470	85177936	8:85177470-85177936	ENSG00000254202,ENSG00000254195,ENSG00000253362,ENSG00000184672,ENSG00000206701,ENSG00000253137,ENSG00000248978,ENSG00000254212,ENSG00000203413,ENSG00000253655,ENSG00000253283,ENSG00000260493,ENSG00000133740,ENSG00000254208,ENSG00000176731
chr8	85220039	85220944	8:85220039-85220944	ENSG00000274116,ENSG00000253898,ENSG00000254202,ENSG00000254195,ENSG00000253362,ENSG00000184672,ENSG00000206701,ENSG00000253137,ENSG00000248978,ENSG00000254212,ENSG00000203413,ENSG00000253655,ENSG00000253283,ENSG00000260493,ENSG00000133740,ENSG00000254208,ENSG00000176731,ENSG00000185015,ENSG00000258256,ENSG00000257962,ENSG00000133742,ENSG00000164879,ENSG00000205176,ENSG00000276006,ENSG00000275928,ENSG00000276540,ENSG00000276998,ENSG00000270416,ENSG00000147613
chr8	85245378	85246221	8:85245378-85246221	ENSG00000254202,ENSG00000254195,ENSG00000253362,ENSG00000184672,ENSG00000206701,ENSG00000253137,ENSG00000248978,ENSG00000254212,ENSG00000203413,ENSG00000253655,ENSG00000253283,ENSG00000176731,ENSG00000185015,ENSG00000258256,ENSG00000257962,ENSG00000133742
chr8	85463203	85464397	8:85463203-85464397	ENSG00000254202,ENSG00000254195,ENSG00000253362,ENSG00000206701,ENSG00000253137,ENSG00000248978,ENSG00000254212,ENSG00000133742,ENSG00000164879,ENSG00000253549,ENSG00000104267,ENSG00000205176,ENSG00000276006,ENSG00000275928,ENSG00000276540,ENSG00000276998,ENSG00000270416,ENSG00000147614,ENSG00000227753,ENSG00000243761,ENSG00000147613
chr8	85513558	85513774	8:85513558-85513774	ENSG00000253423,ENSG00000274116,ENSG00000253898,ENSG00000254202,ENSG00000254195,ENSG00000253362,ENSG00000184672,ENSG00000206701,ENSG00000253137,ENSG00000248978,ENSG00000254212,ENSG00000203413,ENSG00000253655,ENSG00000133742,ENSG00000164879,ENSG00000254380,ENSG00000270971,ENSG00000205176,ENSG00000276006,ENSG00000275928,ENSG00000276540,ENSG00000276998,ENSG00000270416,ENSG00000147614,ENSG00000227753,ENSG00000243761,ENSG00000147613,ENSG00000170289,ENSG00000205333,ENSG00000233915,ENSG00000254115,ENSG00000253778
chr8	85534401	85534858	8:85534401-85534858	ENSG00000253423,ENSG00000274116,ENSG00000254202,ENSG00000254195,ENSG00000253362,ENSG00000184672,ENSG00000206701,ENSG00000253137,ENSG00000248978,ENSG00000254212,ENSG00000203413,ENSG00000253655,ENSG00000133742,ENSG00000164879,ENSG00000254380,ENSG00000270971,ENSG00000205176,ENSG00000276006,ENSG00000275928,ENSG00000276540,ENSG00000276998,ENSG00000270416,ENSG00000147614,ENSG00000227753,ENSG00000243761,ENSG00000147613,ENSG00000170289,ENSG00000253292,ENSG00000205333,ENSG00000233915,ENSG00000254115,ENSG00000253778,ENSG00000253568,ENSG00000176571
chr8	85612046	85612210	8:85612046-85612210	ENSG00000274116,ENSG00000253898,ENSG00000254202,ENSG00000254195,ENSG00000253362,ENSG00000184672,ENSG00000206701,ENSG00000253137,ENSG00000248978,ENSG00000254212,ENSG00000203413,ENSG00000253655,ENSG00000133742,ENSG00000164879,ENSG00000253680,ENSG00000270971,ENSG00000273567,ENSG00000205176,ENSG00000276006,ENSG00000275928,ENSG00000276540,ENSG00000276998,ENSG00000270416,ENSG00000227753,ENSG00000205333,ENSG00000233915
chr8	85612572	85612997	8:85612572-85612997	ENSG00000253423,ENSG00000274116,ENSG00000253898,ENSG00000254202,ENSG00000254195,ENSG00000253362,ENSG00000184672,ENSG00000206701,ENSG00000253137,ENSG00000248978,ENSG00000254212,ENSG00000203413,ENSG00000253655,ENSG00000253283,ENSG00000133742,ENSG00000164879,ENSG00000253680,ENSG00000270971,ENSG00000273567,ENSG00000205176,ENSG00000276006,ENSG00000275928,ENSG00000276540,ENSG00000276998,ENSG00000270416,ENSG00000147614,ENSG00000227753,ENSG00000243761,ENSG00000147613,ENSG00000170289,ENSG00000253292,ENSG00000205333,ENSG00000233915,ENSG00000254115,ENSG00000253778,ENSG00000253568,ENSG00000176571
chr8	85614283	85614658	8:85614283-85614658	ENSG00000253423,ENSG00000274116,ENSG00000253898,ENSG00000254202,ENSG00000254195,ENSG00000253362,ENSG00000184672,ENSG00000206701,ENSG00000253137,ENSG00000248978,ENSG00000254212,ENSG00000203413,ENSG00000253655,ENSG00000133742,ENSG00000164879,ENSG00000253680,ENSG00000270971,ENSG00000273567,ENSG00000205176,ENSG00000276006,ENSG00000275928,ENSG00000276540,ENSG00000276998,ENSG00000270416,ENSG00000227753,ENSG00000243761,ENSG00000170289,ENSG00000205333,ENSG00000233915,ENSG00000253778,ENSG00000253568
chr8	85856452	85856662	8:85856452-85856662	ENSG00000254202,ENSG00000254195,ENSG00000253362,ENSG00000184672,ENSG00000253137,ENSG00000248978,ENSG00000254212,ENSG00000203413,ENSG00000253655,ENSG00000133742,ENSG00000164879,ENSG00000276006,ENSG00000275928,ENSG00000276540,ENSG00000276998,ENSG00000270416,ENSG00000277422,ENSG00000253154,ENSG00000285768,ENSG00000147614,ENSG00000227753,ENSG00000243761,ENSG00000170289,ENSG00000205333,ENSG00000233915,ENSG00000254115,ENSG00000253568
chr8	85858509	85858694	8:85858509-85858694	ENSG00000254202,ENSG00000254195,ENSG00000253362,ENSG00000184672,ENSG00000253137,ENSG00000248978,ENSG00000254212,ENSG00000203413,ENSG00000253655,ENSG00000133742,ENSG00000164879,ENSG00000276006,ENSG00000275928,ENSG00000276540,ENSG00000276998,ENSG00000270416,ENSG00000277422,ENSG00000253154,ENSG00000285768,ENSG00000147614,ENSG00000227753,ENSG00000243761,ENSG00000147613,ENSG00000170289,ENSG00000253292,ENSG00000205333,ENSG00000233915,ENSG00000254115,ENSG00000253568,ENSG00000176571
chr8	85884471	85884588	8:85884471-85884588	ENSG00000254202,ENSG00000254195,ENSG00000253362,ENSG00000184672,ENSG00000206701,ENSG00000248978,ENSG00000254212,ENSG00000253655,ENSG00000133742,ENSG00000276006,ENSG00000275928,ENSG00000276540,ENSG00000276998,ENSG00000270416,ENSG00000277422,ENSG00000253154,ENSG00000227753,ENSG00000205333,ENSG00000233915,ENSG00000253778,ENSG00000253568
chr8	85885608	85885793	8:85885608-85885793	ENSG00000253898,ENSG00000254202,ENSG00000254195,ENSG00000253362,ENSG00000184672,ENSG00000206701,ENSG00000253137,ENSG00000254212,ENSG00000203413,ENSG00000253655,ENSG00000133742,ENSG00000164879,ENSG00000273567,ENSG00000205176,ENSG00000276006,ENSG00000275928,ENSG00000276540,ENSG00000276998,ENSG00000270416,ENSG00000277422,ENSG00000253154,ENSG00000227753,ENSG00000243761,ENSG00000147613,ENSG00000170289,ENSG00000254115,ENSG00000253778,ENSG00000253568
chr8	85959136	85959381	8:85959136-85959381	ENSG00000254202,ENSG00000254195,ENSG00000253362,ENSG00000184672,ENSG00000206701,ENSG00000253137,ENSG00000248978,ENSG00000254212,ENSG00000203413,ENSG00000253655,ENSG00000133742,ENSG00000164879,ENSG00000273567,ENSG00000276006,ENSG00000275928,ENSG00000276540,ENSG00000276998,ENSG00000270416,ENSG00000277422,ENSG00000147614,ENSG00000227753,ENSG00000243761,ENSG00000147613,ENSG00000170289,ENSG00000205333,ENSG00000233915,ENSG00000254115,ENSG00000253778,ENSG00000253568
chr8	85971341	85971491	8:85971341-85971491	ENSG00000248978,ENSG00000133742,ENSG00000164879,ENSG00000273567,ENSG00000205176,ENSG00000274343,ENSG00000287927,ENSG00000147614,ENSG00000227753,ENSG00000243761,ENSG00000147613
chr8	85973514	85973649	8:85973514-85973649	ENSG00000254195,ENSG00000253362,ENSG00000206701,ENSG00000253137,ENSG00000248978,ENSG00000254212,ENSG00000203413,ENSG00000133742,ENSG00000164879,ENSG00000253549,ENSG00000104267,ENSG00000273567,ENSG00000205176,ENSG00000276006,ENSG00000275928,ENSG00000276540,ENSG00000276998,ENSG00000274343,ENSG00000270416,ENSG00000277422,ENSG00000287927,ENSG00000147614,ENSG00000227753,ENSG00000243761,ENSG00000147613,ENSG00000253292,ENSG00000253778
chr8	86175922	86176395	8:86175922-86176395	ENSG00000253137,ENSG00000276006,ENSG00000275928,ENSG00000276540,ENSG00000276998,ENSG00000270416,ENSG00000147614,ENSG00000243761,ENSG00000147613,ENSG00000253675,ENSG00000253699,ENSG00000170289,ENSG00000253292,ENSG00000205333,ENSG00000233915,ENSG00000254115,ENSG00000253778,ENSG00000253568,ENSG00000176571
chr8	86275111	86275391	8:86275111-86275391	ENSG00000254202,ENSG00000254195,ENSG00000253362,ENSG00000184672,ENSG00000206701,ENSG00000253137,ENSG00000248978,ENSG00000254212,ENSG00000203413,ENSG00000253655,ENSG00000133742,ENSG00000164879,ENSG00000205176,ENSG00000276006,ENSG00000275928,ENSG00000276540,ENSG00000276998,ENSG00000270416,ENSG00000147614,ENSG00000227753,ENSG00000243761,ENSG00000147613,ENSG00000253675,ENSG00000164893,ENSG00000250569,ENSG00000170289,ENSG00000253292,ENSG00000205333,ENSG00000233915,ENSG00000254115,ENSG00000253778,ENSG00000253568,ENSG00000176571
chr8	86275997	86276217	8:86275997-86276217	ENSG00000254202,ENSG00000206701,ENSG00000253137,ENSG00000248978,ENSG00000203413,ENSG00000253655,ENSG00000133742,ENSG00000276006,ENSG00000275928,ENSG00000276540,ENSG00000276998,ENSG00000270416,ENSG00000147614,ENSG00000227753,ENSG00000243761,ENSG00000147613,ENSG00000253675,ENSG00000170289,ENSG00000253292,ENSG00000205333,ENSG00000233915,ENSG00000254115,ENSG00000253778,ENSG00000253568,ENSG00000176571
chr8	86276287	86276389	8:86276287-86276389	ENSG00000254202,ENSG00000206701,ENSG00000253137,ENSG00000253655,ENSG00000133742,ENSG00000276006,ENSG00000275928,ENSG00000276540,ENSG00000276998,ENSG00000270416,ENSG00000147614,ENSG00000243761,ENSG00000147613,ENSG00000253675,ENSG00000170289,ENSG00000253292,ENSG00000205333,ENSG00000233915,ENSG00000253568,ENSG00000176571
chr8	86320070	86320445	8:86320070-86320445	ENSG00000276006,ENSG00000275928,ENSG00000276540,ENSG00000276998,ENSG00000270416,ENSG00000147614,ENSG00000243761,ENSG00000147613,ENSG00000253675,ENSG00000164893,ENSG00000123124,ENSG00000170289,ENSG00000253292,ENSG00000205333,ENSG00000233915,ENSG00000254115,ENSG00000253778,ENSG00000253568,ENSG00000176571
chr8	86342016	86343280	8:86342016-86343280	ENSG00000254202,ENSG00000254195,ENSG00000253362,ENSG00000184672,ENSG00000206701,ENSG00000248978,ENSG00000253655,ENSG00000133742,ENSG00000164879,ENSG00000276006,ENSG00000275928,ENSG00000276540,ENSG00000276998,ENSG00000270416,ENSG00000147614,ENSG00000227753,ENSG00000243761,ENSG00000147613,ENSG00000253675,ENSG00000164893,ENSG00000254231,ENSG00000123124,ENSG00000250569,ENSG00000170289,ENSG00000253292,ENSG00000205333,ENSG00000233915,ENSG00000254115,ENSG00000253778,ENSG00000253568,ENSG00000176571
chr8	86508113	86508980	8:86508113-86508980	ENSG00000276006,ENSG00000275928,ENSG00000276540,ENSG00000276998,ENSG00000270416,ENSG00000176623,ENSG00000250569,ENSG00000254088,ENSG00000085719,ENSG00000170289,ENSG00000253292,ENSG00000205333,ENSG00000233915,ENSG00000254115,ENSG00000253778,ENSG00000253568
chr8	86514153	86514954	8:86514153-86514954	ENSG00000271381,ENSG00000176623,ENSG00000250569,ENSG00000254088,ENSG00000085719,ENSG00000170289,ENSG00000253292,ENSG00000254115,ENSG00000253778,ENSG00000253568
chr8	86522612	86522742	8:86522612-86522742	ENSG00000176623,ENSG00000250569,ENSG00000085719,ENSG00000170289,ENSG00000253292,ENSG00000205333,ENSG00000233915,ENSG00000254115,ENSG00000253778,ENSG00000253568
chr8	87905056	87905168	8:87905056-87905168	ENSG00000170289,ENSG00000253292,ENSG00000205333,ENSG00000233915,ENSG00000254115,ENSG00000253778,ENSG00000253568,ENSG00000176571,ENSG00000253500,ENSG00000253401,ENSG00000251563,ENSG00000254376,ENSG00000273978,ENSG00000176566,ENSG00000253171,ENSG00000251904,ENSG00000250962,ENSG00000271156,ENSG00000286984,ENSG00000253621,ENSG00000248231
chr8	88000989	88001421	8:88000989-88001421	ENSG00000276006,ENSG00000275928,ENSG00000276540,ENSG00000276998,ENSG00000270416,ENSG00000277436,ENSG00000170289,ENSG00000205333,ENSG00000233915,ENSG00000254115,ENSG00000253778,ENSG00000253568,ENSG00000176571,ENSG00000253500,ENSG00000253401,ENSG00000251563,ENSG00000254376,ENSG00000273978,ENSG00000176566,ENSG00000253171,ENSG00000251904,ENSG00000250962,ENSG00000271156,ENSG00000286984,ENSG00000253621,ENSG00000248231
chr8	88006452	88006619	8:88006452-88006619	ENSG00000170289,ENSG00000253292,ENSG00000205333,ENSG00000233915,ENSG00000254115,ENSG00000253778,ENSG00000253568,ENSG00000176571,ENSG00000253500,ENSG00000253401,ENSG00000251563,ENSG00000254376,ENSG00000273978,ENSG00000176566,ENSG00000253171,ENSG00000251904,ENSG00000250962,ENSG00000271156,ENSG00000286984,ENSG00000253621,ENSG00000248231
chr8	88289835	88290015	8:88289835-88290015	ENSG00000170289,ENSG00000253292,ENSG00000205333,ENSG00000233915,ENSG00000254115,ENSG00000253778,ENSG00000253568,ENSG00000176571,ENSG00000253500,ENSG00000253401,ENSG00000251563,ENSG00000254376,ENSG00000273978,ENSG00000176566,ENSG00000251904,ENSG00000250962,ENSG00000271156,ENSG00000286984,ENSG00000253621,ENSG00000248231
chr8	88327443	88327914	8:88327443-88327914	ENSG00000254115,ENSG00000253500,ENSG00000253401,ENSG00000251563,ENSG00000254376,ENSG00000156103,ENSG00000253553,ENSG00000251904,ENSG00000250962,ENSG00000271156,ENSG00000286984,ENSG00000253621,ENSG00000248231
chr8	88328700	88328831	8:88328700-88328831	ENSG00000253401,ENSG00000251563,ENSG00000254376,ENSG00000156103,ENSG00000253553,ENSG00000251904,ENSG00000250962,ENSG00000271156,ENSG00000286984,ENSG00000248231
chr8	89718379	89718480	8:89718379-89718480	ENSG00000271156,ENSG00000286984,ENSG00000253621,ENSG00000248231,ENSG00000251136,ENSG00000253349,ENSG00000275103
chr8	89729122	89729668	8:89729122-89729668	ENSG00000253621,ENSG00000248231,ENSG00000251136,ENSG00000104312,ENSG00000253349,ENSG00000275103
chr8	89729973	89730154	8:89729973-89730154	ENSG00000271156,ENSG00000253621,ENSG00000248231,ENSG00000251136,ENSG00000104312,ENSG00000253349,ENSG00000275103
chr8	89737424	89737524	8:89737424-89737524	ENSG00000253621,ENSG00000248231,ENSG00000251136,ENSG00000104312,ENSG00000253349,ENSG00000275103,ENSG00000253394
chr8	89757275	89758424	8:89757275-89758424	ENSG00000271156,ENSG00000253621,ENSG00000248231,ENSG00000251136,ENSG00000104312,ENSG00000253349,ENSG00000275103,ENSG00000104327
chr8	89848372	89848484	8:89848372-89848484	ENSG00000271156,ENSG00000253621,ENSG00000248231,ENSG00000253349,ENSG00000275103,ENSG00000104327,ENSG00000253394
chr8	89857979	89858181	8:89857979-89858181	ENSG00000271156,ENSG00000286984,ENSG00000253621,ENSG00000248231,ENSG00000253349,ENSG00000275103,ENSG00000104327,ENSG00000254180,ENSG00000253394,ENSG00000253799
chr8	89902033	89903153	8:89902033-89903153	ENSG00000286984,ENSG00000253621,ENSG00000248231,ENSG00000253349,ENSG00000275103,ENSG00000207359,ENSG00000164823,ENSG00000104320,ENSG00000104327,ENSG00000254180,ENSG00000253394
chr8	89949918	89950129	8:89949918-89950129	ENSG00000253349,ENSG00000275103,ENSG00000104320,ENSG00000104327,ENSG00000253394
chr8	89983269	89983546	8:89983269-89983546	ENSG00000104320
chr8	89983722	89983915	8:89983722-89983915	ENSG00000253349,ENSG00000275103,ENSG00000104320
chr8	89983946	89984811	8:89983946-89984811	ENSG00000250962,ENSG00000271156,ENSG00000286984,ENSG00000253621,ENSG00000248231,ENSG00000251136,ENSG00000104312,ENSG00000253349,ENSG00000275103,ENSG00000207359,ENSG00000164823,ENSG00000104320,ENSG00000104325,ENSG00000104327,ENSG00000254180,ENSG00000253394,ENSG00000253799,ENSG00000254182
chr8	90000814	90001994	8:90000814-90001994	ENSG00000104320,ENSG00000104325,ENSG00000104327,ENSG00000254180,ENSG00000253394,ENSG00000253799
chr8	90002322	90002424	8:90002322-90002424	ENSG00000104325,ENSG00000104327,ENSG00000253394
chr8	90501317	90501517	8:90501317-90501517	ENSG00000248231,ENSG00000104327,ENSG00000254180,ENSG00000253394,ENSG00000199354,ENSG00000253799,ENSG00000254182
chr8	90644956	90646693	8:90644956-90646693	ENSG00000248231,ENSG00000104327,ENSG00000254180,ENSG00000253394,ENSG00000253799,ENSG00000180694,ENSG00000246792,ENSG00000254182
chr8	90791613	90791887	8:90791613-90791887	ENSG00000253799,ENSG00000180694,ENSG00000254182,ENSG00000123119,ENSG00000254251
chr8	90803776	90804081	8:90803776-90804081	ENSG00000253621,ENSG00000248231,ENSG00000104327,ENSG00000254180,ENSG00000253394,ENSG00000253799,ENSG00000180694,ENSG00000254182,ENSG00000123119,ENSG00000254251,ENSG00000253525
chr8	90888726	90888896	8:90888726-90888896	ENSG00000248231,ENSG00000104327,ENSG00000254180,ENSG00000253394,ENSG00000253799,ENSG00000254182,ENSG00000254251,ENSG00000214954,ENSG00000253525
chr8	90940366	90940986	8:90940366-90940986	ENSG00000271156,ENSG00000248231,ENSG00000104327,ENSG00000254180,ENSG00000253394,ENSG00000253799,ENSG00000254182,ENSG00000123119,ENSG00000254251,ENSG00000253358,ENSG00000214954,ENSG00000253525,ENSG00000266194,ENSG00000200151
chr8	90942230	90942475	8:90942230-90942475	ENSG00000254180,ENSG00000253394,ENSG00000253799,ENSG00000254182,ENSG00000123119,ENSG00000254251,ENSG00000253525
chr8	90984948	90985699	8:90984948-90985699	ENSG00000104327,ENSG00000254180,ENSG00000253394,ENSG00000254182,ENSG00000253250,ENSG00000253358,ENSG00000214954,ENSG00000253525,ENSG00000266194
chr8	91040197	91040351	8:91040197-91040351	ENSG00000155099,ENSG00000253358,ENSG00000254219,ENSG00000214954
chr8	91040530	91041116	8:91040530-91041116	ENSG00000155099,ENSG00000253358,ENSG00000254219,ENSG00000214954,ENSG00000253525
chr8	91069660	91069765	8:91069660-91069765	ENSG00000253358,ENSG00000253738,ENSG00000155100,ENSG00000214954,ENSG00000253525
chr8	91069860	91070571	8:91069860-91070571	ENSG00000253621,ENSG00000104327,ENSG00000254180,ENSG00000253394,ENSG00000253799,ENSG00000254182,ENSG00000254251,ENSG00000253250,ENSG00000155099,ENSG00000253358,ENSG00000254219,ENSG00000253738,ENSG00000155100,ENSG00000214954,ENSG00000253525,ENSG00000266194,ENSG00000147606,ENSG00000253901
chr8	91255279	91255511	8:91255279-91255511	ENSG00000214954,ENSG00000253525,ENSG00000266194,ENSG00000147606,ENSG00000200151
chr8	91318642	91318816	8:91318642-91318816	ENSG00000248231,ENSG00000253394,ENSG00000214954,ENSG00000253525,ENSG00000266194,ENSG00000147606,ENSG00000253901,ENSG00000200151,ENSG00000271202,ENSG00000229182,ENSG00000254089
chr8	91319506	91319747	8:91319506-91319747	ENSG00000248231,ENSG00000253394,ENSG00000214954,ENSG00000253525,ENSG00000266194,ENSG00000147606,ENSG00000253901,ENSG00000200151,ENSG00000271202,ENSG00000229182
chr8	92047756	92047992	8:92047756-92047992	ENSG00000253901,ENSG00000200151,ENSG00000271202,ENSG00000229182,ENSG00000253576,ENSG00000253197,ENSG00000277063,ENSG00000279847,ENSG00000268080,ENSG00000254089,ENSG00000253781
chr8	92049489	92049589	8:92049489-92049589	ENSG00000253901,ENSG00000271202,ENSG00000229182,ENSG00000253576,ENSG00000277063
chr8	92061764	92061953	8:92061764-92061953	ENSG00000253901,ENSG00000271202,ENSG00000079102,ENSG00000253576
chr8	92071319	92071967	8:92071319-92071967	ENSG00000253901,ENSG00000200151,ENSG00000271202,ENSG00000229182,ENSG00000079102,ENSG00000253576,ENSG00000233778,ENSG00000253118,ENSG00000253682,ENSG00000253749,ENSG00000248858,ENSG00000254020,ENSG00000253577,ENSG00000253197,ENSG00000277063,ENSG00000279847,ENSG00000253960,ENSG00000268080,ENSG00000254089,ENSG00000253781
chr8	92073163	92073280	8:92073163-92073280	ENSG00000253576
chr8	92073335	92073546	8:92073335-92073546	ENSG00000253901,ENSG00000271202,ENSG00000229182,ENSG00000079102,ENSG00000253576,ENSG00000279847
chr8	92079703	92079840	8:92079703-92079840	ENSG00000079102
chr8	92100852	92101060	8:92100852-92101060	ENSG00000079102
chr8	92101345	92102466	8:92101345-92102466	ENSG00000079102
chr8	92102554	92103825	8:92102554-92103825	ENSG00000079102,ENSG00000253576
chr8	92128440	92128588	8:92128440-92128588	ENSG00000271202,ENSG00000229182,ENSG00000233778,ENSG00000254089
chr8	92129163	92129418	8:92129163-92129418	ENSG00000253901,ENSG00000200151,ENSG00000271202,ENSG00000229182,ENSG00000253576,ENSG00000233778,ENSG00000253118,ENSG00000253682,ENSG00000253749,ENSG00000253577,ENSG00000253197,ENSG00000277063,ENSG00000279847,ENSG00000268080,ENSG00000254089,ENSG00000253781
chr8	92298989	92299123	8:92298989-92299123	ENSG00000253901,ENSG00000200151,ENSG00000271202,ENSG00000229182,ENSG00000253576,ENSG00000233778,ENSG00000253118,ENSG00000253682,ENSG00000253749,ENSG00000288005,ENSG00000248858,ENSG00000254020,ENSG00000253577,ENSG00000253197,ENSG00000277063,ENSG00000279847,ENSG00000253960,ENSG00000268080,ENSG00000254089
chr8	92483671	92484024	8:92483671-92484024	ENSG00000253901,ENSG00000200151,ENSG00000271202,ENSG00000229182,ENSG00000253576,ENSG00000253118,ENSG00000253682,ENSG00000253749,ENSG00000288005,ENSG00000248858,ENSG00000254020,ENSG00000253577,ENSG00000253197,ENSG00000277063,ENSG00000279847,ENSG00000253960,ENSG00000268080,ENSG00000254089,ENSG00000253781
chr8	92509483	92510040	8:92509483-92510040	ENSG00000253901,ENSG00000200151,ENSG00000271202,ENSG00000229182,ENSG00000253576,ENSG00000233778,ENSG00000253118,ENSG00000253682,ENSG00000253749,ENSG00000253634,ENSG00000288005,ENSG00000248858,ENSG00000254020,ENSG00000253577,ENSG00000253197,ENSG00000277063,ENSG00000279847,ENSG00000253960,ENSG00000268080,ENSG00000254089,ENSG00000253781
chr8	92515923	92516123	8:92515923-92516123	ENSG00000253901,ENSG00000271202,ENSG00000229182,ENSG00000253118,ENSG00000253682,ENSG00000253749,ENSG00000288005,ENSG00000248858,ENSG00000254020,ENSG00000253577,ENSG00000277063,ENSG00000279847,ENSG00000253960,ENSG00000268080,ENSG00000254089,ENSG00000253781
chr8	92584018	92584197	8:92584018-92584197	ENSG00000253901,ENSG00000200151,ENSG00000271202,ENSG00000229182,ENSG00000253576,ENSG00000253118,ENSG00000253682,ENSG00000253749,ENSG00000253634,ENSG00000288005,ENSG00000248858,ENSG00000254020,ENSG00000253577,ENSG00000253197,ENSG00000277063,ENSG00000279847,ENSG00000253960,ENSG00000268080,ENSG00000254089,ENSG00000253781
chr8	92607837	92608089	8:92607837-92608089	ENSG00000253901,ENSG00000200151,ENSG00000271202,ENSG00000229182,ENSG00000253576,ENSG00000253118,ENSG00000253682,ENSG00000253749,ENSG00000253634,ENSG00000288005,ENSG00000248858,ENSG00000254020,ENSG00000253577,ENSG00000253197,ENSG00000277063,ENSG00000279847,ENSG00000253960,ENSG00000268080,ENSG00000254089,ENSG00000253781
chr8	92619420	92619913	8:92619420-92619913	ENSG00000253901,ENSG00000200151,ENSG00000271202,ENSG00000229182,ENSG00000253576,ENSG00000253118,ENSG00000253682,ENSG00000253749,ENSG00000253634,ENSG00000288005,ENSG00000248858,ENSG00000254020,ENSG00000253577,ENSG00000253197,ENSG00000277063,ENSG00000279847,ENSG00000253960,ENSG00000268080,ENSG00000254089,ENSG00000253781
chr8	92627599	92627752	8:92627599-92627752	ENSG00000200151,ENSG00000229182,ENSG00000253634,ENSG00000288005,ENSG00000248858,ENSG00000254020,ENSG00000253577
chr8	92627882	92628033	8:92627882-92628033	ENSG00000200151,ENSG00000229182,ENSG00000253118,ENSG00000253682,ENSG00000253634,ENSG00000288005,ENSG00000248858,ENSG00000254020,ENSG00000253577,ENSG00000279847,ENSG00000253960,ENSG00000268080
chr8	92668192	92669149	8:92668192-92669149	ENSG00000253901,ENSG00000200151,ENSG00000271202,ENSG00000229182,ENSG00000253118,ENSG00000253682,ENSG00000253749,ENSG00000253634,ENSG00000253177,ENSG00000288005,ENSG00000248858,ENSG00000254020,ENSG00000253577,ENSG00000253197,ENSG00000277063,ENSG00000279847,ENSG00000253960,ENSG00000268080,ENSG00000254089,ENSG00000253781
chr8	92812368	92812536	8:92812368-92812536	ENSG00000253901,ENSG00000200151,ENSG00000271202,ENSG00000229182,ENSG00000253576,ENSG00000253682,ENSG00000288005,ENSG00000248858,ENSG00000254020,ENSG00000253577,ENSG00000253197,ENSG00000277063,ENSG00000279847,ENSG00000253960,ENSG00000268080,ENSG00000254089,ENSG00000253781
chr8	92964852	92965000	8:92964852-92965000	ENSG00000253197,ENSG00000205133,ENSG00000277063
chr8	92965310	92966393	8:92965310-92966393	ENSG00000248858,ENSG00000253577,ENSG00000253197,ENSG00000205133,ENSG00000251347,ENSG00000277063,ENSG00000279847,ENSG00000253960,ENSG00000268080,ENSG00000254089,ENSG00000253781
chr8	93445366	93445466	8:93445366-93445466	ENSG00000200151,ENSG00000279847,ENSG00000246662,ENSG00000253960,ENSG00000268080,ENSG00000254089,ENSG00000222416,ENSG00000253781
chr8	93453648	93453980	8:93453648-93453980	ENSG00000253901,ENSG00000200151,ENSG00000271202,ENSG00000229182,ENSG00000253576,ENSG00000248858,ENSG00000253197,ENSG00000277063,ENSG00000279847,ENSG00000246662,ENSG00000253960,ENSG00000268080,ENSG00000254089,ENSG00000222416,ENSG00000253781
chr8	93700312	93701077	8:93700312-93701077	ENSG00000246662,ENSG00000188343,ENSG00000271971,ENSG00000253854,ENSG00000253722
chr8	93740279	93741438	8:93740279-93741438	ENSG00000246662,ENSG00000188343,ENSG00000271971,ENSG00000253854,ENSG00000183808,ENSG00000253722,ENSG00000279331,ENSG00000253848,ENSG00000164953
chr8	93754684	93755108	8:93754684-93755108	ENSG00000271971,ENSG00000253854,ENSG00000183808,ENSG00000253722,ENSG00000279331,ENSG00000253848,ENSG00000164953
chr8	93822432	93822570	8:93822432-93822570	ENSG00000253781,ENSG00000271971,ENSG00000253854,ENSG00000253722,ENSG00000254057,ENSG00000254387,ENSG00000240509,ENSG00000275386,ENSG00000244217
chr8	93857644	93857753	8:93857644-93857753	ENSG00000271971,ENSG00000253854,ENSG00000254057,ENSG00000254387,ENSG00000164951
chr8	93880343	93880558	8:93880343-93880558	ENSG00000271971,ENSG00000253854,ENSG00000254057,ENSG00000254387
chr8	93904356	93904643	8:93904356-93904643	ENSG00000271971,ENSG00000253854,ENSG00000254057,ENSG00000254387,ENSG00000164951,ENSG00000264448,ENSG00000284288
chr8	93916148	93917912	8:93916148-93917912	ENSG00000253781,ENSG00000271971,ENSG00000253854,ENSG00000253722,ENSG00000254057,ENSG00000254387,ENSG00000164951,ENSG00000264448,ENSG00000284288,ENSG00000251234,ENSG00000275386
chr8	93943979	93944251	8:93943979-93944251	ENSG00000271971,ENSG00000253854,ENSG00000254057,ENSG00000254387,ENSG00000251234,ENSG00000275386
chr8	93959412	93959655	8:93959412-93959655	ENSG00000246662,ENSG00000253781,ENSG00000188343,ENSG00000271971,ENSG00000253854,ENSG00000253722,ENSG00000254057,ENSG00000254387,ENSG00000251234,ENSG00000240509,ENSG00000275386,ENSG00000253585,ENSG00000244217
chr8	93961029	93961192	8:93961029-93961192	ENSG00000246662,ENSG00000253781,ENSG00000188343,ENSG00000271971,ENSG00000253854,ENSG00000253722,ENSG00000254057,ENSG00000254387,ENSG00000240509,ENSG00000275386,ENSG00000244217
chr8	93991444	93991790	8:93991444-93991790	ENSG00000253781,ENSG00000271971,ENSG00000253854,ENSG00000275386,ENSG00000253585,ENSG00000249510,ENSG00000244217
chr8	94155954	94156084	8:94155954-94156084	ENSG00000253585,ENSG00000079112,ENSG00000249510,ENSG00000244217
chr8	94262151	94262480	8:94262151-94262480	ENSG00000253585,ENSG00000079112,ENSG00000249510,ENSG00000164949,ENSG00000244217
chr8	94436891	94437154	8:94436891-94437154	ENSG00000253585,ENSG00000244217,ENSG00000265817,ENSG00000254190,ENSG00000254283,ENSG00000261437
chr8	94474872	94475333	8:94474872-94475333	ENSG00000253585,ENSG00000244217,ENSG00000197275,ENSG00000164944,ENSG00000254315,ENSG00000253175,ENSG00000254190,ENSG00000254283,ENSG00000261437
chr8	94553241	94553896	8:94553241-94553896	ENSG00000253585,ENSG00000244217,ENSG00000164944,ENSG00000254315,ENSG00000253704,ENSG00000253175,ENSG00000254190,ENSG00000254283,ENSG00000261437,ENSG00000104413,ENSG00000274701,ENSG00000241003,ENSG00000254307,ENSG00000271349
chr8	94719447	94720193	8:94719447-94720193	ENSG00000254315,ENSG00000253175,ENSG00000254190,ENSG00000254283,ENSG00000261437,ENSG00000104413,ENSG00000274701,ENSG00000241003,ENSG00000253429,ENSG00000199701,ENSG00000156162,ENSG00000254307,ENSG00000272509
chr8	94822739	94822937	8:94822739-94822937	ENSG00000254307,ENSG00000164941,ENSG00000272509
chr8	94823048	94823796	8:94823048-94823796	ENSG00000261437,ENSG00000241003,ENSG00000254307,ENSG00000164941,ENSG00000272509,ENSG00000243979,ENSG00000253528
chr8	94894912	94896412	8:94894912-94896412	ENSG00000254307,ENSG00000164941,ENSG00000175305,ENSG00000272509,ENSG00000243979,ENSG00000156170,ENSG00000253528
chr8	94896516	94896793	8:94896516-94896793	ENSG00000254307,ENSG00000175305,ENSG00000272509,ENSG00000243979,ENSG00000156170,ENSG00000253528
chr8	94948471	94950144	8:94948471-94950144	ENSG00000254190,ENSG00000254283,ENSG00000261437,ENSG00000254307,ENSG00000272509,ENSG00000243979,ENSG00000156170,ENSG00000164938,ENSG00000253878,ENSG00000253528,ENSG00000287322
chr8	95024623	95025329	8:95024623-95025329	ENSG00000254190,ENSG00000254283,ENSG00000241003,ENSG00000254307,ENSG00000164941,ENSG00000175305,ENSG00000272509,ENSG00000243979,ENSG00000156170,ENSG00000164938,ENSG00000253878,ENSG00000253528,ENSG00000287322,ENSG00000245080,ENSG00000254248,ENSG00000284147,ENSG00000283522,ENSG00000156466
chr8	95051985	95052371	8:95051985-95052371	ENSG00000274701,ENSG00000254307,ENSG00000272509,ENSG00000156170,ENSG00000253528,ENSG00000287322,ENSG00000200525,ENSG00000245080,ENSG00000254248,ENSG00000284147,ENSG00000283522
chr8	95059816	95060062	8:95059816-95060062	ENSG00000254307,ENSG00000272509,ENSG00000253528,ENSG00000287322,ENSG00000200525,ENSG00000245080,ENSG00000254248,ENSG00000284147,ENSG00000283522
chr8	95100655	95100999	8:95100655-95100999	ENSG00000156170,ENSG00000287322,ENSG00000245080,ENSG00000254248,ENSG00000284147,ENSG00000283522
chr8	95101104	95101322	8:95101104-95101322	ENSG00000156170,ENSG00000287322,ENSG00000245080,ENSG00000254248,ENSG00000284147,ENSG00000283522,ENSG00000254079
chr8	95133411	95134445	8:95133411-95134445	ENSG00000274701,ENSG00000241003,ENSG00000254307,ENSG00000272509,ENSG00000253528,ENSG00000287322,ENSG00000245080,ENSG00000254248,ENSG00000284147,ENSG00000283522,ENSG00000175895,ENSG00000253773,ENSG00000253872,ENSG00000254079,ENSG00000271349,ENSG00000270131,ENSG00000156466
chr8	95134644	95134779	8:95134644-95134779	ENSG00000245080,ENSG00000254248,ENSG00000284147,ENSG00000283522,ENSG00000175895
chr8	95219079	95219260	8:95219079-95219260	ENSG00000253351
chr8	95225587	95225715	8:95225587-95225715	ENSG00000253351
chr8	95248798	95248945	8:95248798-95248945	ENSG00000254307,ENSG00000272509,ENSG00000253528,ENSG00000287322,ENSG00000200525,ENSG00000245080,ENSG00000254248,ENSG00000284147,ENSG00000283522,ENSG00000253773,ENSG00000270131
chr8	95268595	95270194	8:95268595-95270194	ENSG00000254307,ENSG00000245080,ENSG00000284147,ENSG00000283522,ENSG00000253773,ENSG00000156172,ENSG00000253872,ENSG00000254079,ENSG00000270131,ENSG00000156466
chr8	95400584	95400772	8:95400584-95400772	ENSG00000253945,ENSG00000253872,ENSG00000202112,ENSG00000254079,ENSG00000248762,ENSG00000183663,ENSG00000271349,ENSG00000270131,ENSG00000156466
chr8	95693114	95693935	8:95693114-95693935	ENSG00000261437,ENSG00000274701,ENSG00000253872,ENSG00000202112,ENSG00000254079,ENSG00000248762,ENSG00000183663,ENSG00000271349,ENSG00000270131,ENSG00000156466,ENSG00000253105,ENSG00000202095
chr8	96235224	96235853	8:96235224-96235853	ENSG00000254079,ENSG00000248762,ENSG00000183663,ENSG00000271349,ENSG00000270131,ENSG00000156466,ENSG00000156467,ENSG00000254224,ENSG00000156469,ENSG00000156471,ENSG00000199732
chr8	96261377	96262063	8:96261377-96262063	ENSG00000254079,ENSG00000248762,ENSG00000183663,ENSG00000271349,ENSG00000270131,ENSG00000156466,ENSG00000156467,ENSG00000254224,ENSG00000156469,ENSG00000156471,ENSG00000199732,ENSG00000253105,ENSG00000202095,ENSG00000270077
chr8	96262236	96262398	8:96262236-96262398	ENSG00000156469,ENSG00000156471,ENSG00000199732
chr8	96262580	96262680	8:96262580-96262680	ENSG00000156469,ENSG00000156471,ENSG00000199732
chr8	96323941	96324061	8:96323941-96324061	ENSG00000199732,ENSG00000253105,ENSG00000202095,ENSG00000272249,ENSG00000270077
chr8	96328120	96328221	8:96328120-96328221	ENSG00000248762,ENSG00000270131,ENSG00000156466,ENSG00000156471,ENSG00000199732,ENSG00000253105,ENSG00000202095,ENSG00000272249,ENSG00000270077
chr8	96493525	96493839	8:96493525-96493839	ENSG00000253105,ENSG00000202095,ENSG00000169439,ENSG00000272249,ENSG00000270077
chr8	96644918	96645764	8:96644918-96645764	ENSG00000248762,ENSG00000183663,ENSG00000271349,ENSG00000253105,ENSG00000202095,ENSG00000104324,ENSG00000272249,ENSG00000270077,ENSG00000207215
chr8	96767127	96767227	8:96767127-96767227	ENSG00000253105,ENSG00000202095,ENSG00000104324,ENSG00000272249,ENSG00000270077
chr8	97232374	97232574	8:97232374-97232574	ENSG00000183663,ENSG00000253105,ENSG00000202095,ENSG00000272249,ENSG00000270077,ENSG00000260640,ENSG00000207215
chr8	97232681	97232857	8:97232681-97232857	ENSG00000183663,ENSG00000156466,ENSG00000253105,ENSG00000202095,ENSG00000272249,ENSG00000270077,ENSG00000260640,ENSG00000207215
chr8	97261494	97261624	8:97261494-97261624	ENSG00000254079,ENSG00000253105,ENSG00000202095,ENSG00000272249,ENSG00000270077,ENSG00000260640,ENSG00000207215
chr8	97261663	97261867	8:97261663-97261867	ENSG00000254079,ENSG00000253105,ENSG00000202095,ENSG00000272249,ENSG00000270077,ENSG00000260640,ENSG00000207215
chr8	97277543	97278118	8:97277543-97278118	ENSG00000254079,ENSG00000248762,ENSG00000183663,ENSG00000271349,ENSG00000270131,ENSG00000156466,ENSG00000253105,ENSG00000202095,ENSG00000272249,ENSG00000270077,ENSG00000260640,ENSG00000180543,ENSG00000207215
chr8	97434317	97434417	8:97434317-97434417	ENSG00000271349,ENSG00000253105,ENSG00000202095,ENSG00000272249,ENSG00000270077,ENSG00000207215
chr8	97598209	97598654	8:97598209-97598654	ENSG00000213750,ENSG00000287654,ENSG00000147649
chr8	97606943	97607673	8:97606943-97607673	ENSG00000248762,ENSG00000183663,ENSG00000271349,ENSG00000253105,ENSG00000202095,ENSG00000272249,ENSG00000270077,ENSG00000207215,ENSG00000213750,ENSG00000287654,ENSG00000147649,ENSG00000177459,ENSG00000236583,ENSG00000243254
chr8	97643593	97644782	8:97643593-97644782	ENSG00000213750,ENSG00000287654,ENSG00000147649
chr8	97645151	97645351	8:97645151-97645351	ENSG00000213750,ENSG00000287654,ENSG00000147649
chr8	97774978	97775144	8:97774978-97775144	ENSG00000202399,ENSG00000104341,ENSG00000270682
chr8	97775492	97776678	8:97775492-97776678	ENSG00000202399,ENSG00000104341,ENSG00000270682
chr8	97804976	97805256	8:97804976-97805256	ENSG00000270682,ENSG00000177459
chr8	97855580	97855803	8:97855580-97855803	ENSG00000270861,ENSG00000253639,ENSG00000243504,ENSG00000132561
chr8	97865682	97865801	8:97865682-97865801	ENSG00000253639,ENSG00000243504,ENSG00000132561
chr8	97867380	97867629	8:97867380-97867629	ENSG00000270861,ENSG00000253639,ENSG00000243504,ENSG00000132561
chr8	97868898	97869158	8:97868898-97869158	ENSG00000253639,ENSG00000243504,ENSG00000132561
chr8	97869208	97869698	8:97869208-97869698	ENSG00000270861,ENSG00000253639,ENSG00000243504,ENSG00000132561,ENSG00000177459
chr8	97912367	97912581	8:97912367-97912581	-
chr8	97925948	97926079	8:97925948-97926079	ENSG00000132561
chr8	98037187	98037337	8:98037187-98037337	ENSG00000132561,ENSG00000156482,ENSG00000245970,ENSG00000207067,ENSG00000252755,ENSG00000177459
chr8	98045267	98046045	8:98045267-98046045	ENSG00000156482,ENSG00000245970,ENSG00000207067,ENSG00000252755,ENSG00000177459
chr8	98116846	98117620	8:98116846-98117620	ENSG00000252755,ENSG00000177459,ENSG00000132541,ENSG00000104356
chr8	98163852	98163969	8:98163852-98163969	ENSG00000104356,ENSG00000252558,ENSG00000207378,ENSG00000253911,ENSG00000253532,ENSG00000237704
chr8	98170152	98170326	8:98170152-98170326	ENSG00000252558,ENSG00000207378,ENSG00000254112,ENSG00000237704,ENSG00000225017
chr8	98207032	98207155	8:98207032-98207155	ENSG00000104361,ENSG00000252558,ENSG00000254112,ENSG00000236583,ENSG00000225017
chr8	98240405	98240523	8:98240405-98240523	ENSG00000104361,ENSG00000252558,ENSG00000207804,ENSG00000216069
chr8	98247321	98247513	8:98247321-98247513	ENSG00000104361,ENSG00000252558,ENSG00000243254
chr8	98292443	98292717	8:98292443-98292717	ENSG00000104361,ENSG00000252558,ENSG00000253911,ENSG00000254112,ENSG00000236583,ENSG00000237704,ENSG00000225017,ENSG00000207804,ENSG00000216069,ENSG00000243254,ENSG00000235683
chr8	98293222	98294537	8:98293222-98294537	ENSG00000104361,ENSG00000252558,ENSG00000207378,ENSG00000253911,ENSG00000254112,ENSG00000253532,ENSG00000236583,ENSG00000237704,ENSG00000225017,ENSG00000206699,ENSG00000207804,ENSG00000216069,ENSG00000243254,ENSG00000235683,ENSG00000253912
chr8	98297106	98297777	8:98297106-98297777	ENSG00000104361,ENSG00000252558,ENSG00000207378,ENSG00000253911,ENSG00000254112,ENSG00000253562,ENSG00000253532,ENSG00000236583,ENSG00000237704,ENSG00000225017,ENSG00000206699,ENSG00000207804,ENSG00000216069,ENSG00000243254,ENSG00000235683,ENSG00000253912,ENSG00000212414
chr8	98305001	98305237	8:98305001-98305237	ENSG00000252558,ENSG00000207378,ENSG00000253911,ENSG00000254112,ENSG00000253562,ENSG00000253532,ENSG00000236583,ENSG00000237704,ENSG00000225017,ENSG00000206699,ENSG00000207804,ENSG00000216069,ENSG00000243254,ENSG00000235683,ENSG00000212414
chr8	98358521	98359100	8:98358521-98359100	ENSG00000252558,ENSG00000278914,ENSG00000253468,ENSG00000272321,ENSG00000207378,ENSG00000253911,ENSG00000253562,ENSG00000253532,ENSG00000236583,ENSG00000237704,ENSG00000207804,ENSG00000216069,ENSG00000253539
chr8	98359143	98359243	8:98359143-98359243	ENSG00000278914,ENSG00000207378,ENSG00000253911,ENSG00000253532,ENSG00000207804,ENSG00000216069
chr8	98382645	98383104	8:98382645-98383104	ENSG00000252558,ENSG00000104375,ENSG00000278914,ENSG00000253468,ENSG00000272321,ENSG00000207378,ENSG00000253911,ENSG00000254112,ENSG00000223281,ENSG00000253562,ENSG00000253532,ENSG00000236583,ENSG00000237704,ENSG00000225017,ENSG00000206699,ENSG00000207804,ENSG00000216069,ENSG00000235683,ENSG00000253912,ENSG00000212414,ENSG00000221753
chr8	98400428	98400622	8:98400428-98400622	ENSG00000278914,ENSG00000253468,ENSG00000272321,ENSG00000207378,ENSG00000253911,ENSG00000254112,ENSG00000253532,ENSG00000236583
chr8	98426861	98427068	8:98426861-98427068	ENSG00000278914,ENSG00000253468,ENSG00000156486,ENSG00000272321,ENSG00000207378,ENSG00000253911,ENSG00000254112,ENSG00000207804,ENSG00000216069,ENSG00000235683
chr8	98725953	98726540	8:98725953-98726540	ENSG00000253911,ENSG00000254112,ENSG00000240870,ENSG00000253415,ENSG00000254312,ENSG00000223281,ENSG00000229625,ENSG00000253180,ENSG00000253562,ENSG00000253532,ENSG00000236583,ENSG00000237704,ENSG00000225017,ENSG00000206699,ENSG00000207804,ENSG00000216069,ENSG00000243254,ENSG00000235683,ENSG00000253539,ENSG00000253912,ENSG00000212414,ENSG00000221753
chr8	98825198	98825755	8:98825198-98825755	ENSG00000104375,ENSG00000253911,ENSG00000254112,ENSG00000240870,ENSG00000253415,ENSG00000254312,ENSG00000223281,ENSG00000229625,ENSG00000253180,ENSG00000253562,ENSG00000253532,ENSG00000236583,ENSG00000237704,ENSG00000225017,ENSG00000206699,ENSG00000207804,ENSG00000216069,ENSG00000243254,ENSG00000235683,ENSG00000253912
chr8	98825845	98826315	8:98825845-98826315	ENSG00000104375,ENSG00000207378,ENSG00000253911,ENSG00000254112,ENSG00000240870,ENSG00000253415,ENSG00000254312,ENSG00000223281,ENSG00000271930,ENSG00000164920,ENSG00000229625,ENSG00000253180,ENSG00000253562,ENSG00000253532,ENSG00000236583,ENSG00000237704,ENSG00000225017,ENSG00000206699,ENSG00000207804,ENSG00000216069,ENSG00000243254,ENSG00000235683,ENSG00000253539,ENSG00000253912,ENSG00000132554,ENSG00000212414,ENSG00000221753
chr8	98941051	98941445	8:98941051-98941445	ENSG00000104375,ENSG00000253415,ENSG00000254312,ENSG00000223281,ENSG00000271930,ENSG00000164920,ENSG00000229625,ENSG00000253180,ENSG00000253562,ENSG00000253532,ENSG00000236583,ENSG00000237704,ENSG00000225017
chr8	98944231	98944605	8:98944231-98944605	ENSG00000104375,ENSG00000254112,ENSG00000253415,ENSG00000254312,ENSG00000223281,ENSG00000271930,ENSG00000164920,ENSG00000229625,ENSG00000253180,ENSG00000253562,ENSG00000253532,ENSG00000236583,ENSG00000237704,ENSG00000225017,ENSG00000206699,ENSG00000207804,ENSG00000216069,ENSG00000243254,ENSG00000253539,ENSG00000253912
chr8	99012786	99013651	8:99012786-99013651	ENSG00000254112,ENSG00000223281,ENSG00000253948,ENSG00000229625,ENSG00000253180,ENSG00000132549,ENSG00000253562,ENSG00000253532,ENSG00000236583,ENSG00000237704,ENSG00000225017
chr8	99874142	99874242	8:99874142-99874242	ENSG00000132549,ENSG00000206699,ENSG00000207804,ENSG00000216069,ENSG00000243254,ENSG00000235683,ENSG00000253539,ENSG00000253912,ENSG00000164919,ENSG00000132554,ENSG00000212414,ENSG00000221753
chr8	99893206	99893341	8:99893206-99893341	ENSG00000206699,ENSG00000207804,ENSG00000216069,ENSG00000243254,ENSG00000235683,ENSG00000253539,ENSG00000253912,ENSG00000164919,ENSG00000287952,ENSG00000132554,ENSG00000212414,ENSG00000221753
chr8	99893466	99893903	8:99893466-99893903	ENSG00000236583,ENSG00000225017,ENSG00000206699,ENSG00000207804,ENSG00000216069,ENSG00000243254,ENSG00000235683,ENSG00000253539,ENSG00000253912,ENSG00000164919,ENSG00000287952,ENSG00000132554,ENSG00000212414,ENSG00000221753
chr8	100143984	100144173	8:100143984-100144173	ENSG00000207804,ENSG00000216069,ENSG00000243254,ENSG00000235683,ENSG00000253539,ENSG00000253912,ENSG00000132554,ENSG00000212414,ENSG00000221753,ENSG00000156509,ENSG00000253299,ENSG00000199667,ENSG00000253740,ENSG00000222795
chr8	100145741	100146007	8:100145741-100146007	ENSG00000207804,ENSG00000216069,ENSG00000132554,ENSG00000212414,ENSG00000221753,ENSG00000156509,ENSG00000147669,ENSG00000202310,ENSG00000253299,ENSG00000199667,ENSG00000222795
chr8	100150084	100150272	8:100150084-100150272	ENSG00000156509,ENSG00000147669,ENSG00000104450,ENSG00000202310,ENSG00000253299
chr8	100150332	100150818	8:100150332-100150818	ENSG00000132554,ENSG00000156509,ENSG00000147669,ENSG00000104450,ENSG00000202310,ENSG00000253299,ENSG00000199667,ENSG00000253740,ENSG00000222795
chr8	100157973	100158092	8:100157973-100158092	ENSG00000147669,ENSG00000104450,ENSG00000202310,ENSG00000253299,ENSG00000199667
chr8	100158367	100158617	8:100158367-100158617	ENSG00000132554,ENSG00000156509,ENSG00000147669,ENSG00000104450,ENSG00000202310,ENSG00000253299,ENSG00000199667
chr8	100212830	100213435	8:100212830-100213435	ENSG00000206699,ENSG00000207804,ENSG00000216069,ENSG00000243254,ENSG00000235683,ENSG00000253539,ENSG00000253912,ENSG00000132554,ENSG00000212414,ENSG00000221753,ENSG00000104450,ENSG00000253299,ENSG00000199667,ENSG00000253824,ENSG00000253842,ENSG00000253666,ENSG00000254364,ENSG00000253740,ENSG00000252764,ENSG00000202001,ENSG00000242399
chr8	100213511	100213696	8:100213511-100213696	ENSG00000104450,ENSG00000253299,ENSG00000199667
chr8	100309137	100310739	8:100309137-100310739	ENSG00000253539,ENSG00000212414,ENSG00000221753,ENSG00000253299,ENSG00000199667,ENSG00000034677,ENSG00000253824,ENSG00000253842,ENSG00000253666,ENSG00000254364,ENSG00000253740,ENSG00000242399
chr8	100334608	100334832	8:100334608-100334832	ENSG00000034677,ENSG00000253217,ENSG00000253842
chr8	100336046	100336616	8:100336046-100336616	ENSG00000034677,ENSG00000253217,ENSG00000253824,ENSG00000253842,ENSG00000253666
chr8	100375788	100375915	8:100375788-100375915	ENSG00000253824,ENSG00000265599,ENSG00000253842,ENSG00000253666,ENSG00000254364
chr8	100376193	100376543	8:100376193-100376543	ENSG00000253824,ENSG00000265599,ENSG00000253842,ENSG00000253666,ENSG00000254364
chr8	100382215	100382317	8:100382215-100382317	ENSG00000253824,ENSG00000265599,ENSG00000253842,ENSG00000253666,ENSG00000254364
chr8	100386108	100386303	8:100386108-100386303	ENSG00000253824,ENSG00000265599,ENSG00000253842,ENSG00000253666,ENSG00000254364
chr8	100502511	100502653	8:100502511-100502653	ENSG00000253824,ENSG00000253842,ENSG00000253666,ENSG00000254364
chr8	100510039	100510521	8:100510039-100510521	ENSG00000253824,ENSG00000253842,ENSG00000253666,ENSG00000254364,ENSG00000253740
chr8	100528845	100529161	8:100528845-100529161	ENSG00000253299,ENSG00000199667,ENSG00000253824,ENSG00000253842,ENSG00000253666,ENSG00000254364,ENSG00000186106
chr8	100540919	100541062	8:100540919-100541062	ENSG00000132554,ENSG00000221753,ENSG00000253299,ENSG00000253666,ENSG00000186106,ENSG00000251013
chr8	100559299	100559984	8:100559299-100559984	ENSG00000132554,ENSG00000221753,ENSG00000199667,ENSG00000186106,ENSG00000251013,ENSG00000253740,ENSG00000252764,ENSG00000284570,ENSG00000221527,ENSG00000202001,ENSG00000242399,ENSG00000222795
chr8	100667666	100667817	8:100667666-100667817	ENSG00000174226,ENSG00000253740,ENSG00000252764,ENSG00000284570,ENSG00000221527,ENSG00000202001,ENSG00000242399,ENSG00000222795
chr8	100720861	100721300	8:100720861-100721300	ENSG00000252764,ENSG00000070756,ENSG00000284570,ENSG00000221527,ENSG00000202001,ENSG00000242399,ENSG00000222795
chr8	100721475	100722982	8:100721475-100722982	ENSG00000253740,ENSG00000252764,ENSG00000070756,ENSG00000284570,ENSG00000221527,ENSG00000202001,ENSG00000242399,ENSG00000222795
chr8	100847237	100847686	8:100847237-100847686	ENSG00000252764,ENSG00000202001,ENSG00000242399,ENSG00000222795,ENSG00000253942,ENSG00000287479,ENSG00000253282
chr8	100900493	100900594	8:100900493-100900594	ENSG00000222795,ENSG00000212994,ENSG00000275041,ENSG00000260368
chr8	100908386	100908802	8:100908386-100908802	ENSG00000253740,ENSG00000252764,ENSG00000284570,ENSG00000202001,ENSG00000242399,ENSG00000222795,ENSG00000212994,ENSG00000275041,ENSG00000260368,ENSG00000164924,ENSG00000261087,ENSG00000253942,ENSG00000287479,ENSG00000253282
chr8	100950264	100951000	8:100950264-100951000	ENSG00000222795,ENSG00000164924,ENSG00000242315,ENSG00000248599,ENSG00000202360,ENSG00000253737,ENSG00000261087,ENSG00000120963,ENSG00000253942,ENSG00000253282
chr8	100951177	100953565	8:100951177-100953565	ENSG00000222795,ENSG00000164924,ENSG00000242315,ENSG00000248599,ENSG00000261087,ENSG00000253942,ENSG00000253282
chr8	101026323	101026503	8:101026323-101026503	ENSG00000248599,ENSG00000261087
chr8	101126485	101126777	8:101126485-101126777	ENSG00000253395,ENSG00000253355,ENSG00000202360,ENSG00000253737,ENSG00000261087,ENSG00000253942
chr8	101137257	101137481	8:101137257-101137481	ENSG00000253395,ENSG00000253355,ENSG00000202360,ENSG00000253737,ENSG00000261087,ENSG00000253942
chr8	101204786	101206627	8:101204786-101206627	ENSG00000222795,ENSG00000164924,ENSG00000202360,ENSG00000253737,ENSG00000261087,ENSG00000120963,ENSG00000271882,ENSG00000253942,ENSG00000253679,ENSG00000287479,ENSG00000253282
chr8	101252653	101252816	8:101252653-101252816	ENSG00000242399,ENSG00000222795,ENSG00000261087,ENSG00000253942,ENSG00000253679,ENSG00000287479,ENSG00000253282
chr8	101301479	101301614	8:101301479-101301614	ENSG00000222795,ENSG00000261087,ENSG00000253942,ENSG00000253679,ENSG00000287479,ENSG00000253282,ENSG00000239115
chr8	101333029	101333188	8:101333029-101333188	ENSG00000287479,ENSG00000253282,ENSG00000271560,ENSG00000228224,ENSG00000254063,ENSG00000254084,ENSG00000253991,ENSG00000253153
chr8	101376165	101376306	8:101376165-101376306	ENSG00000228224,ENSG00000254063,ENSG00000253644,ENSG00000254084,ENSG00000253991,ENSG00000253153
chr8	101376849	101377090	8:101376849-101377090	ENSG00000228224,ENSG00000254063,ENSG00000254084,ENSG00000253153
chr8	101392520	101393041	8:101392520-101393041	ENSG00000228224,ENSG00000254063,ENSG00000253644,ENSG00000239211,ENSG00000254084,ENSG00000253991,ENSG00000253153
chr8	101393092	101393354	8:101393092-101393354	ENSG00000228224,ENSG00000254063,ENSG00000253644,ENSG00000239211,ENSG00000254084,ENSG00000253991,ENSG00000253153
chr8	101493820	101494084	8:101493820-101494084	ENSG00000254084,ENSG00000254024,ENSG00000083307,ENSG00000253991,ENSG00000253153
chr8	101604270	101604411	8:101604270-101604411	ENSG00000254084,ENSG00000253991,ENSG00000253153
chr8	101636380	101636590	8:101636380-101636590	ENSG00000254084,ENSG00000083307,ENSG00000253991,ENSG00000253153,ENSG00000253629,ENSG00000238372,ENSG00000254492
chr8	101638873	101639017	8:101638873-101639017	ENSG00000083307,ENSG00000253991,ENSG00000253153,ENSG00000253629
chr8	101722289	101722431	8:101722289-101722431	ENSG00000253153,ENSG00000104490,ENSG00000253629,ENSG00000238372
chr8	101751530	101751858	8:101751530-101751858	ENSG00000253629,ENSG00000238372,ENSG00000282989
chr8	101760986	101761227	8:101760986-101761227	ENSG00000253629,ENSG00000238372
chr8	101790877	101791274	8:101790877-101791274	ENSG00000104490,ENSG00000253629,ENSG00000238372,ENSG00000282989
chr8	101887310	101887454	8:101887310-101887454	ENSG00000253629,ENSG00000238372,ENSG00000282989,ENSG00000254492
chr8	101891864	101892044	8:101891864-101892044	ENSG00000253629,ENSG00000238372,ENSG00000282989
chr8	101902461	101902686	8:101902461-101902686	ENSG00000253629,ENSG00000238372,ENSG00000282989,ENSG00000254492
chr8	102029981	102030349	8:102029981-102030349	ENSG00000254084,ENSG00000253991,ENSG00000104490,ENSG00000253629,ENSG00000238372,ENSG00000282989,ENSG00000254492
chr8	102038012	102038144	8:102038012-102038144	ENSG00000238372,ENSG00000254492
chr8	102041749	102041878	8:102041749-102041878	ENSG00000254492
chr8	102041978	102042116	8:102041978-102042116	ENSG00000254492
chr8	102080305	102080586	8:102080305-102080586	ENSG00000253629,ENSG00000238372,ENSG00000254492
chr8	102102535	102103022	8:102102535-102103022	ENSG00000254492
chr8	102107546	102108330	8:102107546-102108330	ENSG00000104490,ENSG00000253629,ENSG00000238372,ENSG00000266756,ENSG00000254492
chr8	102108397	102108697	8:102108397-102108697	ENSG00000104490,ENSG00000254492
chr8	102123155	102124350	8:102123155-102124350	ENSG00000104490,ENSG00000266756,ENSG00000254492
chr8	102128539	102128696	8:102128539-102128696	ENSG00000104490,ENSG00000266756,ENSG00000254492
chr8	102197455	102197669	8:102197455-102197669	ENSG00000253991,ENSG00000253153,ENSG00000253629,ENSG00000238372,ENSG00000254492
chr8	102238462	102239862	8:102238462-102239862	ENSG00000253991,ENSG00000253153,ENSG00000254492,ENSG00000048392,ENSG00000246263,ENSG00000253328,ENSG00000104517,ENSG00000272037,ENSG00000271612,ENSG00000240724,ENSG00000155087
chr8	102287422	102287556	8:102287422-102287556	ENSG00000104517,ENSG00000272037,ENSG00000271612
chr8	102375580	102375706	8:102375580-102375706	ENSG00000221387,ENSG00000271612,ENSG00000240724
chr8	102411791	102413079	8:102411791-102413079	ENSG00000104517,ENSG00000272037,ENSG00000253923,ENSG00000221387,ENSG00000271612,ENSG00000240724,ENSG00000155087
chr8	102528727	102528893	8:102528727-102528893	ENSG00000221387,ENSG00000271612,ENSG00000240724,ENSG00000253633,ENSG00000252593,ENSG00000155087
chr8	102585333	102585438	8:102585333-102585438	ENSG00000221387,ENSG00000271612,ENSG00000240724,ENSG00000155087,ENSG00000253382
chr8	102590917	102591075	8:102590917-102591075	ENSG00000271612,ENSG00000240724,ENSG00000155087,ENSG00000253382
chr8	102601044	102601174	8:102601044-102601174	ENSG00000271612,ENSG00000240724,ENSG00000155087,ENSG00000253382
chr8	102651896	102652073	8:102651896-102652073	ENSG00000155087,ENSG00000253382,ENSG00000155090,ENSG00000283959,ENSG00000253669
chr8	102653607	102654918	8:102653607-102654918	ENSG00000272037,ENSG00000271612,ENSG00000240724,ENSG00000155087,ENSG00000253382,ENSG00000155090,ENSG00000283959,ENSG00000253669,ENSG00000253385
chr8	102655417	102656892	8:102655417-102656892	ENSG00000155087,ENSG00000253382,ENSG00000155090,ENSG00000283959,ENSG00000250684,ENSG00000253669
chr8	102657241	102657985	8:102657241-102657985	ENSG00000253382,ENSG00000155090,ENSG00000283959,ENSG00000250684,ENSG00000253669
chr8	102658060	102658218	8:102658060-102658218	ENSG00000155090,ENSG00000283959
chr8	102659033	102659155	8:102659033-102659155	ENSG00000155090,ENSG00000283959
chr8	102662477	102662605	8:102662477-102662605	ENSG00000155090,ENSG00000283959
chr8	102685945	102686136	8:102685945-102686136	ENSG00000250684
chr8	102728109	102728209	8:102728109-102728209	-
chr8	102728276	102728977	8:102728276-102728977	ENSG00000271612,ENSG00000240724,ENSG00000253382,ENSG00000250684
chr8	102729498	102730161	8:102729498-102730161	ENSG00000271612,ENSG00000240724,ENSG00000155087,ENSG00000253382,ENSG00000250684
chr8	102731077	102731283	8:102731077-102731283	ENSG00000240724,ENSG00000155087
chr8	102788086	102788485	8:102788086-102788485	ENSG00000253382,ENSG00000253669
chr8	102788603	102788758	8:102788603-102788758	-
chr8	102788868	102789629	8:102788868-102789629	ENSG00000253382,ENSG00000253669
chr8	102790955	102791428	8:102790955-102791428	ENSG00000253382,ENSG00000253669,ENSG00000253263
chr8	102806029	102808797	8:102806029-102808797	ENSG00000253382,ENSG00000155090,ENSG00000283959,ENSG00000253669
chr8	102808990	102809261	8:102808990-102809261	ENSG00000155090,ENSG00000253669
chr8	102810098	102811106	8:102810098-102811106	ENSG00000272037,ENSG00000221387,ENSG00000271612,ENSG00000240724,ENSG00000155087,ENSG00000253382,ENSG00000155090,ENSG00000253669,ENSG00000253385,ENSG00000253263
chr8	102814693	102814932	8:102814693-102814932	ENSG00000271612,ENSG00000155087,ENSG00000253382,ENSG00000155090,ENSG00000253669
chr8	102862844	102863566	8:102862844-102863566	ENSG00000155096,ENSG00000253385,ENSG00000253320,ENSG00000253263,ENSG00000244052,ENSG00000201216
chr8	102863915	102864923	8:102863915-102864923	ENSG00000155096,ENSG00000253385,ENSG00000253320,ENSG00000253263,ENSG00000244052,ENSG00000201216
chr8	102978726	102978887	8:102978726-102978887	ENSG00000253320,ENSG00000253263,ENSG00000244052,ENSG00000201216
chr8	103020736	103021324	8:103020736-103021324	ENSG00000155096,ENSG00000253385,ENSG00000253320,ENSG00000253263,ENSG00000244052,ENSG00000201216,ENSG00000253663,ENSG00000254236,ENSG00000155097,ENSG00000253977,ENSG00000271830,ENSG00000253477,ENSG00000254644
chr8	103078712	103079173	8:103078712-103079173	ENSG00000244052,ENSG00000201216,ENSG00000253795,ENSG00000253556,ENSG00000253977,ENSG00000253851,ENSG00000285982,ENSG00000261670,ENSG00000271830,ENSG00000253477,ENSG00000176406,ENSG00000255105,ENSG00000254644
chr8	103111574	103111723	8:103111574-103111723	ENSG00000253795,ENSG00000253556,ENSG00000253977,ENSG00000250929,ENSG00000253851,ENSG00000285982,ENSG00000261670,ENSG00000271830,ENSG00000253477,ENSG00000176406,ENSG00000255105,ENSG00000254644
chr8	103124985	103125089	8:103124985-103125089	ENSG00000253795,ENSG00000253556,ENSG00000253977,ENSG00000250929,ENSG00000253851,ENSG00000285982,ENSG00000253477,ENSG00000255105
chr8	103137306	103137449	8:103137306-103137449	ENSG00000253977,ENSG00000236939,ENSG00000164929,ENSG00000253851,ENSG00000271830
chr8	103140624	103141008	8:103140624-103141008	ENSG00000236939,ENSG00000164929,ENSG00000253851
chr8	103141344	103141496	8:103141344-103141496	ENSG00000236939,ENSG00000164929,ENSG00000253851
chr8	103150833	103150991	8:103150833-103150991	ENSG00000236939,ENSG00000164929,ENSG00000265657,ENSG00000253851,ENSG00000271830
chr8	103152075	103152562	8:103152075-103152562	ENSG00000253795,ENSG00000253556,ENSG00000253977,ENSG00000236939,ENSG00000164929,ENSG00000265657,ENSG00000253851,ENSG00000285982,ENSG00000261670,ENSG00000271830,ENSG00000253477,ENSG00000255105,ENSG00000254644
chr8	103155497	103155615	8:103155497-103155615	ENSG00000164929,ENSG00000265657,ENSG00000253851,ENSG00000271830,ENSG00000255105
chr8	103279190	103279326	8:103279190-103279326	ENSG00000247081,ENSG00000253851,ENSG00000286337,ENSG00000285982,ENSG00000261670,ENSG00000271830,ENSG00000253477,ENSG00000176406,ENSG00000255105
chr8	103298434	103299499	8:103298434-103299499	ENSG00000247081,ENSG00000253851,ENSG00000164930,ENSG00000286337,ENSG00000285982,ENSG00000271830,ENSG00000253477
chr8	103305011	103305364	8:103305011-103305364	ENSG00000253977,ENSG00000247081,ENSG00000253851,ENSG00000164930,ENSG00000286337,ENSG00000266289,ENSG00000207399,ENSG00000285982,ENSG00000261670,ENSG00000271830,ENSG00000253477,ENSG00000176406,ENSG00000255105,ENSG00000254644
chr8	103371135	103371235	8:103371135-103371235	ENSG00000164932,ENSG00000266289,ENSG00000207399,ENSG00000285982,ENSG00000271830,ENSG00000253477
chr8	103371451	103371808	8:103371451-103371808	ENSG00000253851,ENSG00000286337,ENSG00000164932,ENSG00000266289,ENSG00000207399,ENSG00000285982,ENSG00000261670,ENSG00000271830,ENSG00000253477,ENSG00000176406
chr8	103372140	103372506	8:103372140-103372506	ENSG00000253851,ENSG00000286337,ENSG00000164932,ENSG00000266289,ENSG00000207399,ENSG00000285982,ENSG00000261670,ENSG00000271830,ENSG00000253477,ENSG00000176406,ENSG00000255105,ENSG00000254644
chr8	103373302	103373452	8:103373302-103373452	ENSG00000253851,ENSG00000286337,ENSG00000164932,ENSG00000266289,ENSG00000207399,ENSG00000285982,ENSG00000261670,ENSG00000271830,ENSG00000253477,ENSG00000176406
chr8	103393546	103393675	8:103393546-103393675	ENSG00000266289,ENSG00000207399,ENSG00000285982,ENSG00000261670,ENSG00000271830,ENSG00000253477,ENSG00000176406,ENSG00000255105,ENSG00000254644
chr8	103414593	103415609	8:103414593-103415609	ENSG00000253851,ENSG00000286337,ENSG00000266289,ENSG00000207399,ENSG00000164933,ENSG00000285982,ENSG00000164934,ENSG00000261670,ENSG00000271830,ENSG00000253477,ENSG00000176406,ENSG00000255105,ENSG00000254644
chr8	103707453	103707553	8:103707453-103707553	ENSG00000176406,ENSG00000255105,ENSG00000254644,ENSG00000239344,ENSG00000147647,ENSG00000179577,ENSG00000279138,ENSG00000208032
chr8	103740019	103740207	8:103740019-103740207	ENSG00000176406,ENSG00000255105,ENSG00000254644,ENSG00000239344,ENSG00000147647,ENSG00000179577,ENSG00000279138,ENSG00000208032
chr8	104329963	104330209	8:104329963-104330209	ENSG00000147647,ENSG00000164935,ENSG00000179577,ENSG00000279138,ENSG00000208032
chr8	104361333	104361521	8:104361333-104361521	ENSG00000176406,ENSG00000147647,ENSG00000164935,ENSG00000179577,ENSG00000279138,ENSG00000208032
chr8	104588400	104588513	8:104588400-104588513	ENSG00000179577,ENSG00000279138,ENSG00000208032,ENSG00000147650,ENSG00000253454,ENSG00000283157
chr8	104588645	104589778	8:104588645-104589778	ENSG00000147647,ENSG00000179577,ENSG00000279138,ENSG00000208032,ENSG00000147650,ENSG00000253454,ENSG00000169946,ENSG00000283157,ENSG00000243939,ENSG00000253997,ENSG00000240271,ENSG00000254041,ENSG00000243601
chr8	104759811	104759938	8:104759811-104759938	ENSG00000147647,ENSG00000179577,ENSG00000279138,ENSG00000208032,ENSG00000253454,ENSG00000283157,ENSG00000243939,ENSG00000253997,ENSG00000240271,ENSG00000254041,ENSG00000253318,ENSG00000253420,ENSG00000243601,ENSG00000253526
chr8	104787949	104788105	8:104787949-104788105	ENSG00000147647,ENSG00000179577,ENSG00000279138,ENSG00000208032,ENSG00000283157,ENSG00000243939,ENSG00000253997,ENSG00000240271,ENSG00000254041,ENSG00000253318,ENSG00000243171,ENSG00000253420,ENSG00000254141,ENSG00000243601,ENSG00000253526,ENSG00000201627
chr8	104788980	104789105	8:104788980-104789105	ENSG00000279138,ENSG00000208032,ENSG00000283157,ENSG00000243939,ENSG00000253997,ENSG00000240271,ENSG00000254041,ENSG00000253318,ENSG00000243171,ENSG00000253420,ENSG00000254141,ENSG00000243601,ENSG00000253526
chr8	105318337	105318577	8:105318337-105318577	ENSG00000169946,ENSG00000243939,ENSG00000253997,ENSG00000240271,ENSG00000254041,ENSG00000253318,ENSG00000243171,ENSG00000253420,ENSG00000254141,ENSG00000243601,ENSG00000253526
chr8	105318739	105318972	8:105318739-105318972	ENSG00000169946,ENSG00000243939,ENSG00000253997,ENSG00000240271,ENSG00000254041,ENSG00000253318,ENSG00000243171,ENSG00000253420,ENSG00000254141,ENSG00000243601,ENSG00000253526
chr8	105319054	105319886	8:105319054-105319886	ENSG00000169946,ENSG00000243939,ENSG00000253997,ENSG00000240271,ENSG00000254041,ENSG00000253318,ENSG00000243171,ENSG00000253420,ENSG00000254141,ENSG00000243601,ENSG00000253526,ENSG00000201627
chr8	105520610	105520723	8:105520610-105520723	ENSG00000169946,ENSG00000243939,ENSG00000253997,ENSG00000240271,ENSG00000254041,ENSG00000253318,ENSG00000243171,ENSG00000253420,ENSG00000254141,ENSG00000243601,ENSG00000253526
chr8	105598032	105598293	8:105598032-105598293	ENSG00000283157,ENSG00000243939,ENSG00000253997,ENSG00000240271,ENSG00000254041,ENSG00000253318,ENSG00000243171,ENSG00000253420,ENSG00000254141,ENSG00000243601,ENSG00000253526,ENSG00000201627
chr8	105633240	105633469	8:105633240-105633469	ENSG00000243939,ENSG00000253997,ENSG00000240271,ENSG00000254041,ENSG00000253318,ENSG00000243171,ENSG00000253420,ENSG00000254141,ENSG00000243601,ENSG00000253526,ENSG00000201627
chr8	106080884	106081243	8:106080884-106081243	ENSG00000254041,ENSG00000253318,ENSG00000251003,ENSG00000253526,ENSG00000201627,ENSG00000213708,ENSG00000275905,ENSG00000287949
chr8	106083036	106083303	8:106083036-106083303	ENSG00000253318,ENSG00000251003,ENSG00000253526,ENSG00000201627,ENSG00000213708,ENSG00000275905,ENSG00000287949
chr8	106086510	106086613	8:106086510-106086613	ENSG00000251003,ENSG00000253526,ENSG00000201627,ENSG00000213708,ENSG00000275905
chr8	106269804	106270684	8:106269804-106270684	ENSG00000253526,ENSG00000201627,ENSG00000213708,ENSG00000254021,ENSG00000164830
chr8	106271215	106271373	8:106271215-106271373	ENSG00000213708,ENSG00000254021,ENSG00000164830
chr8	106657362	106658467	8:106657362-106658467	ENSG00000253526,ENSG00000201627,ENSG00000164830,ENSG00000253582,ENSG00000253676,ENSG00000275905,ENSG00000287949,ENSG00000230948
chr8	106725839	106726213	8:106725839-106726213	ENSG00000253526,ENSG00000201627,ENSG00000164830,ENSG00000253676,ENSG00000251892,ENSG00000275905,ENSG00000287289,ENSG00000254146,ENSG00000287949,ENSG00000200806,ENSG00000253228
chr8	106760130	106760482	8:106760130-106760482	ENSG00000253526,ENSG00000201627,ENSG00000253676,ENSG00000174429,ENSG00000275905,ENSG00000287289,ENSG00000254146,ENSG00000287208,ENSG00000287949,ENSG00000147655,ENSG00000253228,ENSG00000230948
chr8	106763069	106763325	8:106763069-106763325	ENSG00000201627,ENSG00000253676,ENSG00000174429,ENSG00000275905,ENSG00000287289,ENSG00000254146,ENSG00000287949,ENSG00000147655
chr8	106765378	106765483	8:106765378-106765483	ENSG00000201627,ENSG00000253676,ENSG00000174429,ENSG00000275905,ENSG00000287949,ENSG00000200806,ENSG00000253228
chr8	106795312	106795508	8:106795312-106795508	ENSG00000253526,ENSG00000201627,ENSG00000253676,ENSG00000275905,ENSG00000287289,ENSG00000254146,ENSG00000287949,ENSG00000200806,ENSG00000230948
chr8	106856650	106856760	8:106856650-106856760	ENSG00000253526,ENSG00000201627,ENSG00000253676,ENSG00000275905,ENSG00000287289,ENSG00000254146,ENSG00000287949,ENSG00000200806
chr8	107223468	107223568	8:107223468-107223568	ENSG00000275905,ENSG00000287289,ENSG00000254146,ENSG00000287208,ENSG00000287949,ENSG00000200806,ENSG00000253228
chr8	107331762	107332188	8:107331762-107332188	ENSG00000275905,ENSG00000287289,ENSG00000254146,ENSG00000287208,ENSG00000154188
chr8	107495954	107496094	8:107495954-107496094	ENSG00000275905,ENSG00000287289,ENSG00000254146,ENSG00000287208,ENSG00000154188,ENSG00000286766,ENSG00000248838,ENSG00000287949
chr8	107614588	107614793	8:107614588-107614793	ENSG00000275905,ENSG00000287289,ENSG00000254146,ENSG00000287208,ENSG00000248838,ENSG00000287949,ENSG00000200806,ENSG00000147655,ENSG00000253228,ENSG00000230948,ENSG00000243287,ENSG00000253949,ENSG00000253580
chr8	107703466	107703667	8:107703466-107703667	ENSG00000275905,ENSG00000287289,ENSG00000254146,ENSG00000248838,ENSG00000287949,ENSG00000200806,ENSG00000147655,ENSG00000253228,ENSG00000230948,ENSG00000253754,ENSG00000243287,ENSG00000253657,ENSG00000253949,ENSG00000253580,ENSG00000283555,ENSG00000241385
chr8	108248424	108249089	8:108248424-108249089	ENSG00000147655,ENSG00000253228,ENSG00000230948,ENSG00000104408,ENSG00000253754,ENSG00000243287,ENSG00000253657,ENSG00000253949
chr8	108442992	108444137	8:108442992-108444137	ENSG00000200806,ENSG00000147655,ENSG00000253228,ENSG00000230948,ENSG00000104408,ENSG00000253754,ENSG00000243287,ENSG00000104412,ENSG00000253657,ENSG00000253949,ENSG00000253580
chr8	108468551	108468751	8:108468551-108468751	ENSG00000147655,ENSG00000230948,ENSG00000253754,ENSG00000243287,ENSG00000104412,ENSG00000253657,ENSG00000253949,ENSG00000253580
chr8	108468928	108469076	8:108468928-108469076	ENSG00000147655,ENSG00000230948,ENSG00000253754,ENSG00000243287,ENSG00000104412,ENSG00000253657,ENSG00000253949,ENSG00000253580
chr8	108787486	108787729	8:108787486-108787729	ENSG00000287949,ENSG00000200806,ENSG00000147655,ENSG00000253228,ENSG00000230948,ENSG00000253754,ENSG00000243287,ENSG00000253657,ENSG00000253949,ENSG00000164841,ENSG00000253580,ENSG00000283555,ENSG00000164794,ENSG00000253994,ENSG00000254241,ENSG00000253103,ENSG00000253489
chr8	108918516	108918804	8:108918516-108918804	ENSG00000230948,ENSG00000253580,ENSG00000253796,ENSG00000250267,ENSG00000254185,ENSG00000241385,ENSG00000253717,ENSG00000255033
chr8	108948583	108949250	8:108948583-108949250	ENSG00000287949,ENSG00000200806,ENSG00000147655,ENSG00000253228,ENSG00000230948,ENSG00000243287,ENSG00000253657,ENSG00000253949,ENSG00000253580,ENSG00000253796,ENSG00000250267,ENSG00000254185,ENSG00000255099,ENSG00000283555,ENSG00000241385,ENSG00000164794,ENSG00000255402,ENSG00000240590,ENSG00000253956,ENSG00000253107,ENSG00000253122,ENSG00000253717,ENSG00000253994,ENSG00000253877,ENSG00000254241,ENSG00000253103,ENSG00000253489,ENSG00000254124,ENSG00000253434,ENSG00000255033
chr8	108953180	108953387	8:108953180-108953387	ENSG00000287949,ENSG00000200806,ENSG00000147655,ENSG00000253228,ENSG00000230948,ENSG00000243287,ENSG00000253657,ENSG00000253796,ENSG00000250267,ENSG00000255099,ENSG00000283555,ENSG00000241385,ENSG00000164794,ENSG00000255402,ENSG00000240590,ENSG00000253956,ENSG00000253107,ENSG00000253122,ENSG00000253717,ENSG00000253994,ENSG00000253877,ENSG00000254241,ENSG00000253103,ENSG00000253489,ENSG00000254124,ENSG00000253434,ENSG00000255033
chr8	108978379	108978547	8:108978379-108978547	ENSG00000200806,ENSG00000147655,ENSG00000253228,ENSG00000230948,ENSG00000243287,ENSG00000253657,ENSG00000253949,ENSG00000253580,ENSG00000255099,ENSG00000283555,ENSG00000241385,ENSG00000164794,ENSG00000255402,ENSG00000240590,ENSG00000253956,ENSG00000253107,ENSG00000253122,ENSG00000253717,ENSG00000253994,ENSG00000253877,ENSG00000254241,ENSG00000253103,ENSG00000253489,ENSG00000254124,ENSG00000253434,ENSG00000255033
chr8	109013419	109013613	8:109013419-109013613	ENSG00000287949,ENSG00000200806,ENSG00000253228,ENSG00000243287,ENSG00000253657,ENSG00000253949,ENSG00000253580,ENSG00000255099,ENSG00000283555,ENSG00000241385,ENSG00000164794,ENSG00000255402,ENSG00000240590,ENSG00000253956,ENSG00000253107,ENSG00000253122,ENSG00000253717,ENSG00000253994,ENSG00000253877,ENSG00000254241,ENSG00000253489,ENSG00000254124,ENSG00000253434,ENSG00000255033
chr8	109013871	109014335	8:109013871-109014335	ENSG00000287949,ENSG00000200806,ENSG00000147655,ENSG00000253228,ENSG00000230948,ENSG00000243287,ENSG00000253657,ENSG00000253949,ENSG00000253580,ENSG00000174417,ENSG00000250267,ENSG00000254185,ENSG00000255099,ENSG00000283555,ENSG00000241385,ENSG00000164794,ENSG00000255402,ENSG00000240590,ENSG00000253956,ENSG00000253107,ENSG00000253122,ENSG00000253717,ENSG00000253994,ENSG00000253877,ENSG00000254241,ENSG00000253103,ENSG00000253489,ENSG00000254124,ENSG00000253434,ENSG00000255033
chr8	109024061	109024245	8:109024061-109024245	ENSG00000200806,ENSG00000147655,ENSG00000253228,ENSG00000230948,ENSG00000243287,ENSG00000253657,ENSG00000253949,ENSG00000253580,ENSG00000255099,ENSG00000283555,ENSG00000241385,ENSG00000164794,ENSG00000255402,ENSG00000240590,ENSG00000253956,ENSG00000253122,ENSG00000253717,ENSG00000253994,ENSG00000253877,ENSG00000254241,ENSG00000253103,ENSG00000253489,ENSG00000254124,ENSG00000253434,ENSG00000255033
chr8	109042182	109042414	8:109042182-109042414	ENSG00000287949,ENSG00000200806,ENSG00000147655,ENSG00000253228,ENSG00000230948,ENSG00000243287,ENSG00000253657,ENSG00000253949,ENSG00000253580,ENSG00000174417,ENSG00000255099,ENSG00000283555,ENSG00000241385,ENSG00000164794,ENSG00000255402,ENSG00000240590,ENSG00000253956,ENSG00000253107,ENSG00000253122,ENSG00000253717,ENSG00000253994,ENSG00000253877,ENSG00000254241,ENSG00000253103,ENSG00000253489,ENSG00000254124,ENSG00000253434,ENSG00000255033
chr8	109076824	109076991	8:109076824-109076991	ENSG00000253228,ENSG00000253657,ENSG00000253949,ENSG00000174417,ENSG00000255099,ENSG00000283555,ENSG00000164794,ENSG00000255402,ENSG00000253107,ENSG00000253122,ENSG00000253877,ENSG00000254241,ENSG00000253103,ENSG00000254124,ENSG00000253434,ENSG00000255033
chr8	109077078	109077208	8:109077078-109077208	ENSG00000287949,ENSG00000253228,ENSG00000230948,ENSG00000253657,ENSG00000253949,ENSG00000253580,ENSG00000174417,ENSG00000255099,ENSG00000283555,ENSG00000164794,ENSG00000255402,ENSG00000240590,ENSG00000253956,ENSG00000253107,ENSG00000253122,ENSG00000253994,ENSG00000253877,ENSG00000254241,ENSG00000253103,ENSG00000254124,ENSG00000253434,ENSG00000255033
chr8	109229636	109229762	8:109229636-109229762	ENSG00000200806,ENSG00000147655,ENSG00000253228,ENSG00000230948,ENSG00000243287,ENSG00000253657,ENSG00000253949,ENSG00000253580,ENSG00000250267,ENSG00000254185,ENSG00000255099,ENSG00000283555,ENSG00000241385,ENSG00000164794,ENSG00000255402,ENSG00000240590,ENSG00000253956,ENSG00000253107,ENSG00000253122,ENSG00000253717,ENSG00000253994,ENSG00000253877,ENSG00000254241,ENSG00000253103,ENSG00000253489,ENSG00000254124,ENSG00000253434,ENSG00000255033,ENSG00000253156,ENSG00000287942
chr8	109262223	109262551	8:109262223-109262551	ENSG00000287949,ENSG00000147655,ENSG00000253228,ENSG00000230948,ENSG00000243287,ENSG00000253657,ENSG00000253949,ENSG00000120526,ENSG00000250267,ENSG00000254185,ENSG00000255099,ENSG00000283555,ENSG00000241385,ENSG00000164794,ENSG00000255402,ENSG00000240590,ENSG00000253956,ENSG00000253107,ENSG00000253122,ENSG00000253717,ENSG00000253994,ENSG00000253877,ENSG00000254241,ENSG00000253103,ENSG00000253489,ENSG00000254124,ENSG00000253434,ENSG00000255033,ENSG00000253156,ENSG00000287942
chr8	109315205	109315639	8:109315205-109315639	ENSG00000287949,ENSG00000253949,ENSG00000253580,ENSG00000120526,ENSG00000250267,ENSG00000120533,ENSG00000254185,ENSG00000255099,ENSG00000283555,ENSG00000241385,ENSG00000164794,ENSG00000255402,ENSG00000240590,ENSG00000253107,ENSG00000253122,ENSG00000253994,ENSG00000253877,ENSG00000254241,ENSG00000253489,ENSG00000254124,ENSG00000253434,ENSG00000255033,ENSG00000253156,ENSG00000287942
chr8	109316282	109316390	8:109316282-109316390	ENSG00000250267,ENSG00000255099,ENSG00000253122,ENSG00000253489,ENSG00000253156,ENSG00000287942
chr8	109325942	109326122	8:109325942-109326122	ENSG00000120526,ENSG00000250267,ENSG00000120533,ENSG00000287942
chr8	109331797	109332025	8:109331797-109332025	ENSG00000120526,ENSG00000250267,ENSG00000120533,ENSG00000287942
chr8	109333368	109334843	8:109333368-109334843	ENSG00000120526,ENSG00000250267,ENSG00000120533,ENSG00000254185,ENSG00000255099,ENSG00000283555,ENSG00000241385,ENSG00000164794,ENSG00000255402,ENSG00000240590,ENSG00000253956,ENSG00000253107,ENSG00000253717,ENSG00000253994,ENSG00000254241,ENSG00000253103,ENSG00000253434,ENSG00000255033,ENSG00000253156,ENSG00000287942
chr8	109362333	109362567	8:109362333-109362567	ENSG00000253580,ENSG00000205038,ENSG00000254185,ENSG00000255099,ENSG00000283555,ENSG00000241385,ENSG00000164794,ENSG00000255402,ENSG00000240590,ENSG00000253956,ENSG00000253107,ENSG00000253122,ENSG00000253717,ENSG00000253994,ENSG00000253877,ENSG00000254241,ENSG00000253103,ENSG00000253489,ENSG00000254124,ENSG00000253434,ENSG00000255033,ENSG00000253156,ENSG00000287942
chr8	109368671	109369068	8:109368671-109369068	ENSG00000205038,ENSG00000254185,ENSG00000255099,ENSG00000283555,ENSG00000241385,ENSG00000164794,ENSG00000255402,ENSG00000240590,ENSG00000253956,ENSG00000253107,ENSG00000253122,ENSG00000253717,ENSG00000253994,ENSG00000253877,ENSG00000254241,ENSG00000253103,ENSG00000253489,ENSG00000254124,ENSG00000253434,ENSG00000255033,ENSG00000253156,ENSG00000287942
chr8	109539164	109540659	8:109539164-109540659	ENSG00000253228,ENSG00000253657,ENSG00000253949,ENSG00000253580,ENSG00000205038,ENSG00000254185,ENSG00000147654,ENSG00000248050,ENSG00000255099,ENSG00000283555,ENSG00000241385,ENSG00000164794,ENSG00000255402,ENSG00000240590,ENSG00000253956,ENSG00000253107,ENSG00000253122,ENSG00000253717,ENSG00000253994,ENSG00000253877,ENSG00000254241,ENSG00000253103,ENSG00000253489,ENSG00000254124,ENSG00000253434,ENSG00000255033,ENSG00000253156,ENSG00000287942
chr8	109571127	109571533	8:109571127-109571533	ENSG00000254185,ENSG00000147642,ENSG00000248050,ENSG00000255099,ENSG00000283555,ENSG00000241385,ENSG00000164794,ENSG00000255402,ENSG00000240590,ENSG00000253956,ENSG00000253107,ENSG00000253122,ENSG00000253717,ENSG00000253994,ENSG00000253877,ENSG00000254241,ENSG00000253103,ENSG00000254124,ENSG00000255033,ENSG00000253156,ENSG00000287942
chr8	109575955	109576178	8:109575955-109576178	ENSG00000147642,ENSG00000255099,ENSG00000253103,ENSG00000253156,ENSG00000287942
chr8	109576939	109577617	8:109576939-109577617	ENSG00000254185,ENSG00000147642,ENSG00000248050,ENSG00000255099,ENSG00000283555,ENSG00000241385,ENSG00000164794,ENSG00000255402,ENSG00000240590,ENSG00000253956,ENSG00000253107,ENSG00000253122,ENSG00000253717,ENSG00000253994,ENSG00000253877,ENSG00000254241,ENSG00000253103,ENSG00000253489,ENSG00000254124,ENSG00000253434,ENSG00000255033,ENSG00000253156,ENSG00000287942
chr8	109589453	109589583	8:109589453-109589583	ENSG00000254185,ENSG00000147642,ENSG00000255099,ENSG00000241385,ENSG00000255402,ENSG00000253107,ENSG00000253994,ENSG00000253877,ENSG00000254241,ENSG00000253103,ENSG00000253489,ENSG00000254124,ENSG00000255033,ENSG00000253156,ENSG00000287942
chr8	109603420	109603542	8:109603420-109603542	ENSG00000254185,ENSG00000147642,ENSG00000254241,ENSG00000287942
chr8	109644027	109644455	8:109644027-109644455	ENSG00000147642,ENSG00000248050
chr8	109644575	109645599	8:109644575-109645599	ENSG00000254185,ENSG00000147642,ENSG00000248050,ENSG00000283555,ENSG00000164794,ENSG00000255402,ENSG00000240590,ENSG00000253717,ENSG00000253877,ENSG00000254241,ENSG00000254124,ENSG00000253434,ENSG00000253156,ENSG00000287942
chr8	115451854	115452010	8:115451854-115452010	ENSG00000164796,ENSG00000227514,ENSG00000287819,ENSG00000286937,ENSG00000253207,ENSG00000206719,ENSG00000254339,ENSG00000253499,ENSG00000253756,ENSG00000227170,ENSG00000249917,ENSG00000199450,ENSG00000287826,ENSG00000253672,ENSG00000244033,ENSG00000253271
chr8	115648268	115648561	8:115648268-115648561	ENSG00000164796,ENSG00000227514,ENSG00000287819,ENSG00000286937,ENSG00000253207,ENSG00000206719,ENSG00000254339,ENSG00000253499,ENSG00000253756,ENSG00000104447,ENSG00000227170,ENSG00000249917,ENSG00000199450,ENSG00000287826,ENSG00000253672
chr8	115667516	115667745	8:115667516-115667745	ENSG00000164796,ENSG00000227514,ENSG00000287819,ENSG00000286937,ENSG00000253207,ENSG00000206719,ENSG00000254339,ENSG00000253499,ENSG00000253756,ENSG00000104447,ENSG00000227170,ENSG00000199450,ENSG00000287826
chr8	115668891	115669231	8:115668891-115669231	ENSG00000164796,ENSG00000227514,ENSG00000287819,ENSG00000286937,ENSG00000253207,ENSG00000206719,ENSG00000254339,ENSG00000253499,ENSG00000253756,ENSG00000104447,ENSG00000227170,ENSG00000249917,ENSG00000199450,ENSG00000287826,ENSG00000253672
chr8	116548354	116548479	8:116548354-116548479	ENSG00000254339,ENSG00000253499,ENSG00000253756,ENSG00000249917,ENSG00000199450,ENSG00000287826,ENSG00000253672,ENSG00000205002,ENSG00000164756,ENSG00000244033,ENSG00000253271,ENSG00000253622,ENSG00000240151
chr8	116755618	116756157	8:116755618-116756157	ENSG00000254339,ENSG00000253499,ENSG00000253756,ENSG00000199450,ENSG00000287826,ENSG00000147677,ENSG00000147679,ENSG00000205002,ENSG00000244033,ENSG00000253271
chr8	116765910	116766038	8:116765910-116766038	ENSG00000147677,ENSG00000147679
chr8	116766071	116766898	8:116766071-116766898	ENSG00000253499,ENSG00000253756,ENSG00000249917,ENSG00000199450,ENSG00000287826,ENSG00000253672,ENSG00000147677,ENSG00000147679,ENSG00000205002,ENSG00000164756,ENSG00000244033,ENSG00000253271
chr8	116866614	116866756	8:116866614-116866756	ENSG00000253756,ENSG00000164754,ENSG00000253327,ENSG00000283956,ENSG00000205002,ENSG00000164756,ENSG00000244033
chr8	116874101	116875091	8:116874101-116875091	ENSG00000253756,ENSG00000249917,ENSG00000199450,ENSG00000287826,ENSG00000164754,ENSG00000253327,ENSG00000283956,ENSG00000205002,ENSG00000164756,ENSG00000244033,ENSG00000253271,ENSG00000253622
chr8	117520329	117521171	8:117520329-117521171	ENSG00000253672,ENSG00000164756,ENSG00000253271,ENSG00000253622,ENSG00000240151,ENSG00000286308,ENSG00000252852,ENSG00000164758,ENSG00000239917
chr8	117713465	117713763	8:117713465-117713763	ENSG00000249917,ENSG00000199450,ENSG00000253672,ENSG00000205002,ENSG00000164756,ENSG00000244033,ENSG00000253271,ENSG00000253622,ENSG00000240151,ENSG00000286308,ENSG00000252852
chr8	117719593	117719806	8:117719593-117719806	ENSG00000249917,ENSG00000287826,ENSG00000253672,ENSG00000205002,ENSG00000164756,ENSG00000244033,ENSG00000253622,ENSG00000240151,ENSG00000286308,ENSG00000252852
chr8	117730861	117731280	8:117730861-117731280	ENSG00000287826,ENSG00000253672,ENSG00000205002,ENSG00000164756,ENSG00000244033,ENSG00000253271,ENSG00000253622,ENSG00000240151,ENSG00000286308,ENSG00000252852
chr8	117731472	117731977	8:117731472-117731977	ENSG00000249917,ENSG00000287826,ENSG00000253672,ENSG00000205002,ENSG00000164756,ENSG00000244033,ENSG00000253271,ENSG00000253622,ENSG00000240151,ENSG00000286308,ENSG00000252852
chr8	117739237	117739418	8:117739237-117739418	ENSG00000164756,ENSG00000244033,ENSG00000240151,ENSG00000286308,ENSG00000252852
chr8	117850165	117850290	8:117850165-117850290	ENSG00000244033,ENSG00000253622,ENSG00000286308,ENSG00000252852
chr8	117863636	117863836	8:117863636-117863836	ENSG00000164756,ENSG00000244033,ENSG00000253271,ENSG00000240151,ENSG00000252852
chr8	117937378	117937690	8:117937378-117937690	ENSG00000199450,ENSG00000287826,ENSG00000205002,ENSG00000164756,ENSG00000244033,ENSG00000253271,ENSG00000253622,ENSG00000240151,ENSG00000286308,ENSG00000252852
chr8	117956823	117957215	8:117956823-117957215	ENSG00000287826,ENSG00000253672,ENSG00000205002,ENSG00000164756,ENSG00000244033,ENSG00000253271,ENSG00000253622,ENSG00000240151,ENSG00000286308,ENSG00000252852
chr8	117957364	117957596	8:117957364-117957596	-
chr8	117980797	117980916	8:117980797-117980916	-
chr8	118004575	118005129	8:118004575-118005129	ENSG00000249917,ENSG00000164756,ENSG00000244033,ENSG00000253622,ENSG00000286308
chr8	118006157	118006337	8:118006157-118006337	-
chr8	118008997	118009640	8:118008997-118009640	ENSG00000199450,ENSG00000164756,ENSG00000253622,ENSG00000252852
chr8	118025255	118025418	8:118025255-118025418	ENSG00000240151
chr8	118062500	118062825	8:118062500-118062825	ENSG00000244033,ENSG00000253271,ENSG00000253622,ENSG00000240151,ENSG00000286308
chr8	118074359	118074547	8:118074359-118074547	ENSG00000287826,ENSG00000244033,ENSG00000253271,ENSG00000253622,ENSG00000240151
chr8	118082143	118082331	8:118082143-118082331	-
chr8	118086386	118086574	8:118086386-118086574	-
chr8	118088749	118089000	8:118088749-118089000	-
chr8	118089863	118089986	8:118089863-118089986	-
chr8	118108832	118109219	8:118108832-118109219	ENSG00000182197
chr8	118109789	118110164	8:118109789-118110164	ENSG00000182197
chr8	118111192	118111297	8:118111192-118111297	ENSG00000182197
chr8	118111524	118112332	8:118111524-118112332	ENSG00000249917,ENSG00000205002,ENSG00000164756,ENSG00000244033,ENSG00000253271,ENSG00000253622,ENSG00000286308,ENSG00000252852,ENSG00000182197,ENSG00000225885
chr8	118113032	118113384	8:118113032-118113384	ENSG00000182197
chr8	118120683	118120815	8:118120683-118120815	-
chr8	118195926	118196406	8:118195926-118196406	ENSG00000287826,ENSG00000205002,ENSG00000164756,ENSG00000253271,ENSG00000253622,ENSG00000240151,ENSG00000286308,ENSG00000252852,ENSG00000225885,ENSG00000147676
chr8	118202110	118202210	8:118202110-118202210	ENSG00000225885
chr8	118202317	118202588	8:118202317-118202588	ENSG00000244033,ENSG00000253622,ENSG00000240151,ENSG00000286308,ENSG00000225885
chr8	118209062	118209389	8:118209062-118209389	ENSG00000253622,ENSG00000240151,ENSG00000286308,ENSG00000252852,ENSG00000225885
chr8	118237360	118237466	8:118237360-118237466	ENSG00000240151,ENSG00000225885
chr8	118238146	118238594	8:118238146-118238594	ENSG00000249917,ENSG00000164756,ENSG00000244033,ENSG00000253271,ENSG00000253622,ENSG00000240151,ENSG00000286308,ENSG00000225885
chr8	118345596	118346096	8:118345596-118346096	ENSG00000287826,ENSG00000253672,ENSG00000205002,ENSG00000164756,ENSG00000253271,ENSG00000253622,ENSG00000240151,ENSG00000286308,ENSG00000252852,ENSG00000225885,ENSG00000147676
chr8	118346680	118346956	8:118346680-118346956	ENSG00000164756,ENSG00000253622,ENSG00000240151,ENSG00000286308,ENSG00000252852,ENSG00000225885
chr8	118349398	118349645	8:118349398-118349645	ENSG00000164756,ENSG00000253271,ENSG00000253622,ENSG00000240151,ENSG00000286308,ENSG00000252852,ENSG00000225885
chr8	118415022	118415216	8:118415022-118415216	ENSG00000253622,ENSG00000240151,ENSG00000286308,ENSG00000252852,ENSG00000225885
chr8	118444319	118444441	8:118444319-118444441	ENSG00000286308,ENSG00000252852,ENSG00000177570
chr8	118620652	118620859	8:118620652-118620859	ENSG00000177570,ENSG00000281641
chr8	118621737	118622460	8:118621737-118622460	ENSG00000177570,ENSG00000281641
chr8	118743021	118743219	8:118743021-118743219	ENSG00000242206,ENSG00000207334,ENSG00000254247,ENSG00000184374,ENSG00000254278,ENSG00000147676,ENSG00000253972,ENSG00000276479
chr8	118743738	118743857	8:118743738-118743857	ENSG00000242206,ENSG00000207334,ENSG00000254247,ENSG00000184374,ENSG00000254278,ENSG00000147676,ENSG00000253972,ENSG00000276479
chr8	118952235	118952403	8:118952235-118952403	ENSG00000242206,ENSG00000164761,ENSG00000207334,ENSG00000254247,ENSG00000184374,ENSG00000254278,ENSG00000147676
chr8	119367787	119367906	8:119367787-119367906	ENSG00000147676,ENSG00000253972,ENSG00000276479,ENSG00000286282,ENSG00000206776,ENSG00000253398,ENSG00000254037
chr8	119415931	119416559	8:119415931-119416559	ENSG00000147676,ENSG00000253972,ENSG00000276479,ENSG00000286282,ENSG00000206776,ENSG00000136999,ENSG00000253398,ENSG00000254037
chr8	119416639	119417190	8:119416639-119417190	ENSG00000147676,ENSG00000253972,ENSG00000276479,ENSG00000286282,ENSG00000206776,ENSG00000136999,ENSG00000253398,ENSG00000254037
chr8	119535169	119535609	8:119535169-119535609	ENSG00000147676,ENSG00000253972,ENSG00000276479,ENSG00000206776,ENSG00000253398,ENSG00000254037,ENSG00000253495,ENSG00000201896
chr8	119553587	119553768	8:119553587-119553768	ENSG00000276479,ENSG00000253398,ENSG00000254037,ENSG00000253495,ENSG00000201896
chr8	119638806	119639104	8:119638806-119639104	ENSG00000253398,ENSG00000254037,ENSG00000136960,ENSG00000253495,ENSG00000201896
chr8	119694203	119694369	8:119694203-119694369	ENSG00000253398,ENSG00000254037,ENSG00000253495,ENSG00000201896
chr8	119694531	119694684	8:119694531-119694684	ENSG00000253398,ENSG00000254037,ENSG00000253495,ENSG00000201896
chr8	119698330	119698534	8:119698330-119698534	ENSG00000253972,ENSG00000253398,ENSG00000254037,ENSG00000253495,ENSG00000201896
chr8	119767775	119767920	8:119767775-119767920	ENSG00000064313
chr8	119832518	119833079	8:119832518-119833079	ENSG00000064313,ENSG00000286362,ENSG00000136982,ENSG00000279347
chr8	119855347	119856347	8:119855347-119856347	ENSG00000286362,ENSG00000136982,ENSG00000279347,ENSG00000244642
chr8	119867252	119867429	8:119867252-119867429	ENSG00000136982,ENSG00000244642,ENSG00000245330,ENSG00000155792
chr8	119873456	119874410	8:119873456-119874410	ENSG00000136982,ENSG00000279347,ENSG00000244642,ENSG00000245330,ENSG00000155792,ENSG00000254343
chr8	119874449	119874904	8:119874449-119874904	ENSG00000279347,ENSG00000244642,ENSG00000245330,ENSG00000155792,ENSG00000254343
chr8	119891748	119891888	8:119891748-119891888	ENSG00000202356,ENSG00000254343
chr8	119893275	119893412	8:119893275-119893412	ENSG00000202356,ENSG00000254343
chr8	119912667	119912853	8:119912667-119912853	ENSG00000202356,ENSG00000254343
chr8	119919579	119920319	8:119919579-119920319	ENSG00000279347,ENSG00000155792,ENSG00000202356,ENSG00000254343,ENSG00000271219
chr8	119954509	119954906	8:119954509-119954906	ENSG00000253972,ENSG00000279347,ENSG00000155792,ENSG00000254343,ENSG00000271219,ENSG00000239872
chr8	119956281	119956615	8:119956281-119956615	ENSG00000155792,ENSG00000254343
chr8	119982638	119983124	8:119982638-119983124	ENSG00000155792,ENSG00000254343
chr8	119988185	119988330	8:119988185-119988330	ENSG00000254343
chr8	119990699	119990976	8:119990699-119990976	ENSG00000254343
chr8	120017179	120017621	8:120017179-120017621	ENSG00000254343
chr8	120082747	120082852	8:120082747-120082852	ENSG00000244642,ENSG00000254343
chr8	120103564	120103731	8:120103564-120103731	ENSG00000187955
chr8	120123585	120123820	8:120123585-120123820	ENSG00000187955
chr8	120445048	120445612	8:120445048-120445612	ENSG00000172172,ENSG00000172167,ENSG00000253619
chr8	120530066	120530413	8:120530066-120530413	ENSG00000172167,ENSG00000271219
chr8	120585220	120585676	8:120585220-120585676	ENSG00000253619,ENSG00000271219,ENSG00000239872
chr8	120605771	120605905	8:120605771-120605905	ENSG00000253619
chr8	120625570	120625983	8:120625570-120625983	ENSG00000253398,ENSG00000250290,ENSG00000248318,ENSG00000253619,ENSG00000271219,ENSG00000239872
chr8	120627717	120627851	8:120627717-120627851	ENSG00000250290,ENSG00000253619
chr8	120675487	120675751	8:120675487-120675751	ENSG00000250290,ENSG00000248318,ENSG00000253619,ENSG00000271219
chr8	120702128	120702381	8:120702128-120702381	ENSG00000253619
chr8	120710075	120710331	8:120710075-120710331	ENSG00000248318,ENSG00000253619
chr8	120714742	120714933	8:120714742-120714933	ENSG00000248318,ENSG00000253619
chr8	120743258	120743430	8:120743258-120743430	ENSG00000248318,ENSG00000253619,ENSG00000271219
chr8	120745637	120745737	8:120745637-120745737	ENSG00000248318
chr8	120748124	120748307	8:120748124-120748307	ENSG00000248318,ENSG00000253619
chr8	120749657	120749835	8:120749657-120749835	ENSG00000248318,ENSG00000253619
chr8	120785592	120786272	8:120785592-120786272	ENSG00000248318,ENSG00000253619,ENSG00000271219
chr8	120808655	120808994	8:120808655-120808994	ENSG00000172164,ENSG00000272502,ENSG00000253619
chr8	120809175	120809383	8:120809175-120809383	ENSG00000172164,ENSG00000272502,ENSG00000253619
chr8	120810416	120810516	8:120810416-120810516	ENSG00000172164,ENSG00000272502
chr8	120810702	120810979	8:120810702-120810979	ENSG00000172164,ENSG00000272502,ENSG00000253619
chr8	120811142	120811420	8:120811142-120811420	ENSG00000172164,ENSG00000272502,ENSG00000253619
chr8	120811601	120811737	8:120811601-120811737	ENSG00000172164,ENSG00000272502
chr8	120812172	120812272	8:120812172-120812272	ENSG00000172164,ENSG00000272502
chr8	120868847	120869113	8:120868847-120869113	ENSG00000253619
chr8	121639256	121639504	8:121639256-121639504	ENSG00000239872,ENSG00000170961,ENSG00000248690,ENSG00000254209
chr8	121639945	121640064	8:121639945-121640064	ENSG00000239872,ENSG00000170961,ENSG00000248690,ENSG00000254209
chr8	121642313	121642516	8:121642313-121642516	ENSG00000239872,ENSG00000170961,ENSG00000248690,ENSG00000254209,ENSG00000255364
chr8	121741821	121742121	8:121741821-121742121	ENSG00000271219,ENSG00000239872,ENSG00000254209,ENSG00000254303,ENSG00000253814,ENSG00000255364,ENSG00000255325
chr8	121784444	121784873	8:121784444-121784873	ENSG00000271219,ENSG00000239872,ENSG00000254209,ENSG00000254303,ENSG00000253814,ENSG00000255364,ENSG00000255325
chr8	121800737	121800855	8:121800737-121800855	ENSG00000271219,ENSG00000239872,ENSG00000254209,ENSG00000254303,ENSG00000253814,ENSG00000255364,ENSG00000255325
chr8	121801509	121801941	8:121801509-121801941	ENSG00000271219,ENSG00000239872,ENSG00000254209,ENSG00000254303,ENSG00000253814,ENSG00000255364,ENSG00000255325
chr8	121803809	121803946	8:121803809-121803946	ENSG00000271219,ENSG00000239872,ENSG00000254209,ENSG00000254303,ENSG00000253814,ENSG00000255364,ENSG00000255325
chr8	121822474	121823038	8:121822474-121823038	ENSG00000271219,ENSG00000239872,ENSG00000254209,ENSG00000254303,ENSG00000253814,ENSG00000255364,ENSG00000255325
chr8	121830115	121830277	8:121830115-121830277	ENSG00000239872,ENSG00000170961,ENSG00000254209,ENSG00000254303,ENSG00000253814,ENSG00000255364
chr8	122038043	122038243	8:122038043-122038243	ENSG00000271219,ENSG00000239872,ENSG00000254209,ENSG00000254303,ENSG00000253814,ENSG00000255364,ENSG00000255325
chr8	122572435	122572535	8:122572435-122572535	ENSG00000239872,ENSG00000254303,ENSG00000253814,ENSG00000255364,ENSG00000255325
chr8	122673581	122673718	8:122673581-122673718	ENSG00000253819,ENSG00000238901,ENSG00000263443,ENSG00000259631,ENSG00000253607,ENSG00000253463,ENSG00000204949,ENSG00000266324
chr8	122694226	122694335	8:122694226-122694335	ENSG00000253819,ENSG00000263443
chr8	122780085	122780586	8:122780085-122780586	ENSG00000235165,ENSG00000272384,ENSG00000272043,ENSG00000178764,ENSG00000253372,ENSG00000259631,ENSG00000253607
chr8	122780624	122780843	8:122780624-122780843	ENSG00000235165,ENSG00000272384,ENSG00000272043,ENSG00000178764,ENSG00000253372,ENSG00000259631,ENSG00000253607
chr8	122781074	122781428	8:122781074-122781428	ENSG00000235165,ENSG00000272384,ENSG00000272043,ENSG00000178764,ENSG00000253372,ENSG00000259631,ENSG00000253607
chr8	122781513	122781684	8:122781513-122781684	ENSG00000235165,ENSG00000272384,ENSG00000272043,ENSG00000178764,ENSG00000253372,ENSG00000259631,ENSG00000253607
chr8	122782285	122782742	8:122782285-122782742	ENSG00000263443,ENSG00000235165,ENSG00000272384,ENSG00000272043,ENSG00000178764,ENSG00000253372,ENSG00000259631,ENSG00000253607,ENSG00000253463
chr8	122782942	122783075	8:122782942-122783075	ENSG00000235165,ENSG00000272384,ENSG00000272043,ENSG00000178764,ENSG00000253372,ENSG00000259631,ENSG00000253607
chr8	122795165	122795323	8:122795165-122795323	ENSG00000235165,ENSG00000253372,ENSG00000259631,ENSG00000253607
chr8	123041591	123042635	8:123041591-123042635	ENSG00000263443,ENSG00000235165,ENSG00000259631,ENSG00000253607,ENSG00000136986,ENSG00000156787,ENSG00000253463,ENSG00000253410,ENSG00000204949
chr8	123072401	123072985	8:123072401-123072985	ENSG00000263443,ENSG00000235165,ENSG00000259631,ENSG00000253607,ENSG00000136986,ENSG00000156787,ENSG00000253463,ENSG00000147689,ENSG00000221461,ENSG00000253258,ENSG00000253410,ENSG00000204949,ENSG00000266324,ENSG00000253336,ENSG00000252297,ENSG00000283172,ENSG00000207704,ENSG00000254388
chr8	123156821	123157954	8:123156821-123157954	ENSG00000259631,ENSG00000253607,ENSG00000253463,ENSG00000287657,ENSG00000147689,ENSG00000221461,ENSG00000253258,ENSG00000253410,ENSG00000204949,ENSG00000266324,ENSG00000253336,ENSG00000252297,ENSG00000283172,ENSG00000207704,ENSG00000254388
chr8	123160553	123161480	8:123160553-123161480	ENSG00000253463,ENSG00000287657,ENSG00000147689,ENSG00000221461,ENSG00000253258,ENSG00000253410,ENSG00000204949,ENSG00000266324,ENSG00000253336,ENSG00000252297,ENSG00000283172,ENSG00000207704,ENSG00000254388
chr8	123235784	123235884	8:123235784-123235884	ENSG00000221461,ENSG00000253258,ENSG00000253410,ENSG00000204949,ENSG00000266324,ENSG00000189376,ENSG00000243498,ENSG00000222607,ENSG00000253336,ENSG00000254388
chr8	123240824	123241561	8:123240824-123241561	ENSG00000147689,ENSG00000221461,ENSG00000253258,ENSG00000253410,ENSG00000204949,ENSG00000266324,ENSG00000189376,ENSG00000243498,ENSG00000165156,ENSG00000222607,ENSG00000253336,ENSG00000252297,ENSG00000283172,ENSG00000207704,ENSG00000254388
chr8	123273867	123275484	8:123273867-123275484	ENSG00000253463,ENSG00000147689,ENSG00000221461,ENSG00000253258,ENSG00000253410,ENSG00000204949,ENSG00000266324,ENSG00000189376,ENSG00000259305,ENSG00000243498,ENSG00000165156,ENSG00000222607,ENSG00000253336,ENSG00000252297,ENSG00000283172,ENSG00000207704,ENSG00000254388,ENSG00000278374,ENSG00000253286,ENSG00000175946,ENSG00000104537,ENSG00000254000
chr8	123396150	123396884	8:123396150-123396884	ENSG00000253410,ENSG00000204949,ENSG00000253336,ENSG00000156802,ENSG00000252297,ENSG00000283172,ENSG00000207704,ENSG00000254388,ENSG00000254294,ENSG00000156795,ENSG00000278374,ENSG00000254113,ENSG00000251840,ENSG00000253286,ENSG00000175946,ENSG00000104537
chr8	123416099	123417262	8:123416099-123417262	ENSG00000221461,ENSG00000253258,ENSG00000253410,ENSG00000204949,ENSG00000266324,ENSG00000222607,ENSG00000253336,ENSG00000156802,ENSG00000252297,ENSG00000283172,ENSG00000207704,ENSG00000254388,ENSG00000254294,ENSG00000156795,ENSG00000278374,ENSG00000254113,ENSG00000251840,ENSG00000253286,ENSG00000175946,ENSG00000104537,ENSG00000214814
chr8	123541113	123541563	8:123541113-123541563	ENSG00000278374,ENSG00000156804,ENSG00000254113,ENSG00000251840,ENSG00000253286,ENSG00000175946,ENSG00000104537,ENSG00000214814
chr8	123767936	123768902	8:123767936-123768902	ENSG00000252297,ENSG00000283172,ENSG00000207704,ENSG00000254388,ENSG00000278374,ENSG00000254113,ENSG00000251840,ENSG00000253286,ENSG00000175946,ENSG00000104537,ENSG00000176853,ENSG00000214814,ENSG00000254000,ENSG00000181171,ENSG00000254249
chr8	123770187	123770381	8:123770187-123770381	ENSG00000252297,ENSG00000278374,ENSG00000253286,ENSG00000175946,ENSG00000104537,ENSG00000176853,ENSG00000214814,ENSG00000254000
chr8	124197906	124198054	8:124197906-124198054	ENSG00000214814,ENSG00000254000,ENSG00000181171,ENSG00000254249,ENSG00000253868,ENSG00000250727,ENSG00000253885,ENSG00000214803,ENSG00000206724,ENSG00000253227,ENSG00000237586
chr8	124202111	124202211	8:124202111-124202211	ENSG00000214814,ENSG00000254000,ENSG00000181171,ENSG00000254249,ENSG00000253868,ENSG00000250727,ENSG00000253885,ENSG00000214803,ENSG00000206724,ENSG00000253227,ENSG00000237586
chr8	124202242	124202458	8:124202242-124202458	ENSG00000214814,ENSG00000254000,ENSG00000181171,ENSG00000254249,ENSG00000253868,ENSG00000250727,ENSG00000253885,ENSG00000214803,ENSG00000206724,ENSG00000253227,ENSG00000237586
chr8	124209904	124210078	8:124209904-124210078	ENSG00000214814,ENSG00000254000,ENSG00000181171,ENSG00000254249,ENSG00000253868,ENSG00000250727,ENSG00000253885,ENSG00000214803,ENSG00000206724,ENSG00000253227,ENSG00000237586
chr8	124371602	124371752	8:124371602-124371752	ENSG00000214814,ENSG00000254000,ENSG00000181171,ENSG00000254249,ENSG00000250727,ENSG00000253885,ENSG00000214803,ENSG00000206724,ENSG00000253227,ENSG00000237586,ENSG00000164983
chr8	124371836	124373228	8:124371836-124373228	ENSG00000253286,ENSG00000175946,ENSG00000104537,ENSG00000214814,ENSG00000254000,ENSG00000181171,ENSG00000254249,ENSG00000253868,ENSG00000250727,ENSG00000253885,ENSG00000214803,ENSG00000206724,ENSG00000253227,ENSG00000237586,ENSG00000164983,ENSG00000284087
chr8	124440464	124440564	8:124440464-124440564	ENSG00000214814,ENSG00000254000,ENSG00000181171,ENSG00000254249,ENSG00000183665
chr8	124450247	124451202	8:124450247-124451202	ENSG00000183665,ENSG00000245149,ENSG00000170881,ENSG00000253106,ENSG00000284087
chr8	124474219	124475595	8:124474219-124475595	ENSG00000214814,ENSG00000183665,ENSG00000245149,ENSG00000170881,ENSG00000253106,ENSG00000284087
chr8	124476304	124476465	8:124476304-124476465	ENSG00000183665,ENSG00000245149,ENSG00000170881,ENSG00000253106,ENSG00000284087
chr8	124538462	124538795	8:124538462-124538795	ENSG00000147687,ENSG00000284087,ENSG00000147684
chr8	124538857	124539425	8:124538857-124539425	ENSG00000147687,ENSG00000253106,ENSG00000284087,ENSG00000147684
chr8	124564373	124564612	8:124564373-124564612	ENSG00000170873
chr8	124564674	124565011	8:124564674-124565011	ENSG00000284087,ENSG00000147684,ENSG00000170873,ENSG00000250428,ENSG00000253167
chr8	124592989	124593248	8:124592989-124593248	ENSG00000263735,ENSG00000283609,ENSG00000250428,ENSG00000255313,ENSG00000286955,ENSG00000253167
chr8	124593489	124593618	8:124593489-124593618	ENSG00000250428,ENSG00000255313,ENSG00000286955
chr8	124600840	124601064	8:124600840-124601064	ENSG00000255313,ENSG00000286955
chr8	124604534	124604734	8:124604534-124604734	ENSG00000250428,ENSG00000255313,ENSG00000286955
chr8	124605183	124605336	8:124605183-124605336	-
chr8	124606715	124606862	8:124606715-124606862	-
chr8	124610385	124610528	8:124610385-124610528	ENSG00000170873,ENSG00000255313,ENSG00000286955
chr8	124619277	124619509	8:124619277-124619509	ENSG00000170873
chr8	124619706	124619940	8:124619706-124619940	ENSG00000170873
chr8	124621076	124621227	8:124621076-124621227	ENSG00000170873
chr8	124628167	124628367	8:124628167-124628367	ENSG00000255313,ENSG00000286955
chr8	124628402	124628502	8:124628402-124628502	-
chr8	124635986	124636086	8:124635986-124636086	-
chr8	124637560	124637730	8:124637560-124637730	-
chr8	124638320	124638757	8:124638320-124638757	-
chr8	124655100	124655694	8:124655100-124655694	ENSG00000284087,ENSG00000263735,ENSG00000283609,ENSG00000249816,ENSG00000250428,ENSG00000255313,ENSG00000286955,ENSG00000253167,ENSG00000253470
chr8	124660432	124660740	8:124660432-124660740	ENSG00000263735,ENSG00000283609,ENSG00000255313,ENSG00000286955
chr8	124673424	124673705	8:124673424-124673705	ENSG00000170873,ENSG00000263735,ENSG00000283609,ENSG00000255313,ENSG00000286955,ENSG00000253167
chr8	124682683	124682806	8:124682683-124682806	-
chr8	124686281	124686398	8:124686281-124686398	-
chr8	124687951	124688095	8:124687951-124688095	-
chr8	124720444	124720808	8:124720444-124720808	ENSG00000170873
chr8	124720854	124721137	8:124720854-124721137	ENSG00000170873
chr8	124726684	124726847	8:124726684-124726847	ENSG00000170873,ENSG00000250428
chr8	124726936	124727299	8:124726936-124727299	ENSG00000170873,ENSG00000250428
chr8	124727363	124727466	8:124727363-124727466	ENSG00000170873,ENSG00000250428
chr8	124727563	124728973	8:124727563-124728973	ENSG00000170873,ENSG00000263735,ENSG00000283609,ENSG00000250428,ENSG00000255313,ENSG00000286955
chr8	124743241	124743569	8:124743241-124743569	ENSG00000263735,ENSG00000283609,ENSG00000250428,ENSG00000255313,ENSG00000286955
chr8	124750826	124750988	8:124750826-124750988	ENSG00000263735,ENSG00000283609
chr8	124751994	124752125	8:124751994-124752125	ENSG00000263735,ENSG00000283609
chr8	124772073	124772617	8:124772073-124772617	ENSG00000255491,ENSG00000263735,ENSG00000283609,ENSG00000249816,ENSG00000250428,ENSG00000255313,ENSG00000286955,ENSG00000253167
chr8	124773590	124773793	8:124773590-124773793	ENSG00000255491,ENSG00000263735,ENSG00000283609,ENSG00000249816,ENSG00000250428,ENSG00000255313,ENSG00000286955
chr8	124785245	124785411	8:124785245-124785411	ENSG00000263735,ENSG00000283609
chr8	124847577	124847918	8:124847577-124847918	ENSG00000255491,ENSG00000263735,ENSG00000283609,ENSG00000249816
chr8	124973149	124973611	8:124973149-124973611	ENSG00000249816,ENSG00000250428,ENSG00000255313,ENSG00000286955,ENSG00000180938,ENSG00000253513,ENSG00000104549,ENSG00000253167
chr8	124997833	124998927	8:124997833-124998927	ENSG00000249816,ENSG00000255313,ENSG00000286955,ENSG00000180938,ENSG00000253513,ENSG00000104549,ENSG00000253167
chr8	125091384	125092030	8:125091384-125092030	ENSG00000164961,ENSG00000253167,ENSG00000156831
chr8	125118509	125118619	8:125118509-125118619	ENSG00000156831,ENSG00000242170,ENSG00000254431,ENSG00000286122,ENSG00000206695
chr8	125392568	125392839	8:125392568-125392839	ENSG00000242170,ENSG00000254431
chr8	125410489	125411166	8:125410489-125411166	ENSG00000242170,ENSG00000254431,ENSG00000253470,ENSG00000254227
chr8	125429136	125431261	8:125429136-125431261	ENSG00000253167,ENSG00000156831,ENSG00000242170,ENSG00000254431,ENSG00000173334,ENSG00000286122,ENSG00000253470,ENSG00000253651,ENSG00000254227
chr8	125431964	125432697	8:125431964-125432697	ENSG00000242170,ENSG00000254431,ENSG00000173334,ENSG00000286122
chr8	125465821	125465990	8:125465821-125465990	ENSG00000253111,ENSG00000253470
chr8	125466654	125466898	8:125466654-125466898	ENSG00000253111,ENSG00000253470
chr8	125467036	125467347	8:125467036-125467347	ENSG00000254431,ENSG00000253111,ENSG00000253470
chr8	125513101	125513360	8:125513101-125513360	ENSG00000242170,ENSG00000254431,ENSG00000253470,ENSG00000206695
chr8	125644344	125644892	8:125644344-125644892	ENSG00000242170,ENSG00000254431,ENSG00000173334,ENSG00000286122,ENSG00000253470,ENSG00000206695
chr8	125659538	125659831	8:125659538-125659831	ENSG00000242170,ENSG00000286122,ENSG00000253470,ENSG00000206695
chr8	126301105	126301214	8:126301105-126301214	ENSG00000253470,ENSG00000245164,ENSG00000206695,ENSG00000253651,ENSG00000254227,ENSG00000250563,ENSG00000253841,ENSG00000248720,ENSG00000244791,ENSG00000212451
chr8	126374665	126374779	8:126374665-126374779	ENSG00000253470,ENSG00000245164,ENSG00000206695,ENSG00000253651,ENSG00000254227,ENSG00000250563,ENSG00000253841,ENSG00000248720,ENSG00000244791,ENSG00000212451
chr8	126375358	126375717	8:126375358-126375717	ENSG00000253470,ENSG00000245164,ENSG00000206695,ENSG00000253651,ENSG00000254227,ENSG00000250563,ENSG00000253841,ENSG00000248720,ENSG00000244791,ENSG00000212451
chr8	126434670	126435020	8:126434670-126435020	ENSG00000253470,ENSG00000245164,ENSG00000206695,ENSG00000253651,ENSG00000254227,ENSG00000250563,ENSG00000253841,ENSG00000248720,ENSG00000244791,ENSG00000212451
chr8	126471275	126471493	8:126471275-126471493	ENSG00000253470,ENSG00000206695,ENSG00000253651,ENSG00000254227,ENSG00000250563,ENSG00000253841,ENSG00000248720,ENSG00000244791,ENSG00000253427,ENSG00000253543,ENSG00000212451
chr8	126488095	126488586	8:126488095-126488586	ENSG00000253470,ENSG00000206695,ENSG00000253651,ENSG00000254227,ENSG00000250563,ENSG00000253841,ENSG00000248720,ENSG00000253427,ENSG00000253220,ENSG00000253543,ENSG00000212451
chr8	126496739	126497764	8:126496739-126497764	ENSG00000253470,ENSG00000245164,ENSG00000206695,ENSG00000253651,ENSG00000254227,ENSG00000250563,ENSG00000253841,ENSG00000248720,ENSG00000244791,ENSG00000253427,ENSG00000253220,ENSG00000207138,ENSG00000253530,ENSG00000253543,ENSG00000212451
chr8	126497988	126498142	8:126497988-126498142	ENSG00000253220,ENSG00000207138,ENSG00000212451
chr8	126500997	126501260	8:126500997-126501260	ENSG00000250563,ENSG00000253841,ENSG00000248720,ENSG00000253220,ENSG00000207138,ENSG00000253530,ENSG00000253543,ENSG00000212451
chr8	126510408	126510532	8:126510408-126510532	ENSG00000254227,ENSG00000253530,ENSG00000253543,ENSG00000212451
chr8	126553838	126554063	8:126553838-126554063	ENSG00000168672,ENSG00000253438,ENSG00000253543
chr8	126555727	126555850	8:126555727-126555850	ENSG00000168672,ENSG00000253438,ENSG00000253543
chr8	126556300	126556998	8:126556300-126556998	ENSG00000206695,ENSG00000253651,ENSG00000168672,ENSG00000253438,ENSG00000253543,ENSG00000212451
chr8	126557383	126557508	8:126557383-126557508	ENSG00000168672,ENSG00000253438,ENSG00000253543
chr8	126557651	126557945	8:126557651-126557945	ENSG00000168672,ENSG00000253438,ENSG00000253543
chr8	126558065	126558938	8:126558065-126558938	ENSG00000253470,ENSG00000245164,ENSG00000206695,ENSG00000253651,ENSG00000254227,ENSG00000250563,ENSG00000253841,ENSG00000248720,ENSG00000244791,ENSG00000168672,ENSG00000253438,ENSG00000253543,ENSG00000212451
chr8	126559128	126559290	8:126559128-126559290	ENSG00000168672,ENSG00000253438,ENSG00000253543
chr8	126564416	126564594	8:126564416-126564594	ENSG00000168672,ENSG00000253438,ENSG00000253543,ENSG00000212451
chr8	126567025	126567125	8:126567025-126567125	ENSG00000253651,ENSG00000253543,ENSG00000212451
chr8	126824450	126824935	8:126824450-126824935	ENSG00000253573,ENSG00000286010,ENSG00000229140
chr8	126876681	126877163	8:126876681-126877163	ENSG00000253438,ENSG00000253573,ENSG00000282961,ENSG00000224722,ENSG00000271509,ENSG00000212993,ENSG00000280997,ENSG00000286266,ENSG00000286010,ENSG00000229140,ENSG00000222755
chr8	126891529	126891706	8:126891529-126891706	ENSG00000253573,ENSG00000224722
chr8	126897023	126897681	8:126897023-126897681	ENSG00000253573,ENSG00000282961,ENSG00000224722,ENSG00000212993,ENSG00000286010
chr8	126898257	126898357	8:126898257-126898357	ENSG00000253573,ENSG00000282961,ENSG00000224722
chr8	126910327	126910715	8:126910327-126910715	ENSG00000253573,ENSG00000282961,ENSG00000224722,ENSG00000286010
chr8	126926219	126927269	8:126926219-126927269	ENSG00000253438,ENSG00000253573,ENSG00000282961,ENSG00000224722,ENSG00000286266,ENSG00000286010
chr8	126990396	126990540	8:126990396-126990540	ENSG00000253438,ENSG00000282961,ENSG00000224722
chr8	127126090	127126477	8:127126090-127126477	ENSG00000253573,ENSG00000282961,ENSG00000224722,ENSG00000287781,ENSG00000271509,ENSG00000212993,ENSG00000286010
chr8	127126722	127126981	8:127126722-127126981	ENSG00000282961,ENSG00000224722
chr8	127158008	127158403	8:127158008-127158403	ENSG00000253573,ENSG00000254166,ENSG00000282961,ENSG00000224722,ENSG00000287781,ENSG00000271509,ENSG00000212993,ENSG00000286266,ENSG00000286010
chr8	127159094	127159348	8:127159094-127159348	ENSG00000282961,ENSG00000224722,ENSG00000287781,ENSG00000271509
chr8	127161884	127162354	8:127161884-127162354	ENSG00000253573,ENSG00000254166,ENSG00000282961,ENSG00000224722,ENSG00000287781,ENSG00000271509,ENSG00000212993,ENSG00000286010
chr8	127205749	127205931	8:127205749-127205931	ENSG00000254166
chr8	127206082	127207234	8:127206082-127207234	ENSG00000254166,ENSG00000287781,ENSG00000271509
chr8	127208133	127208250	8:127208133-127208250	ENSG00000254166
chr8	127215128	127215255	8:127215128-127215255	ENSG00000254166,ENSG00000287781
chr8	127277362	127277565	8:127277362-127277565	ENSG00000287781,ENSG00000271509,ENSG00000212993
chr8	127391218	127391402	8:127391218-127391402	ENSG00000287781,ENSG00000271509,ENSG00000212993,ENSG00000280997,ENSG00000286266,ENSG00000286010
chr8	127484281	127484418	8:127484281-127484418	ENSG00000246228,ENSG00000212993,ENSG00000280997,ENSG00000286266,ENSG00000286010
chr8	127497083	127497270	8:127497083-127497270	ENSG00000287781,ENSG00000246228,ENSG00000212993,ENSG00000280997,ENSG00000286266,ENSG00000286010
chr8	127508895	127509074	8:127508895-127509074	ENSG00000287781,ENSG00000271509,ENSG00000212993,ENSG00000280997,ENSG00000286266,ENSG00000286010
chr8	127543881	127544046	8:127543881-127544046	ENSG00000212993,ENSG00000286266,ENSG00000286010
chr8	127734062	127734360	8:127734062-127734360	ENSG00000286266,ENSG00000286010,ENSG00000249375,ENSG00000136997,ENSG00000221176,ENSG00000201782,ENSG00000286034,ENSG00000254275,ENSG00000229140,ENSG00000287785,ENSG00000253225,ENSG00000222755,ENSG00000263763,ENSG00000285108,ENSG00000224110
chr8	127734965	127735490	8:127734965-127735490	ENSG00000249375,ENSG00000136997,ENSG00000283710,ENSG00000221176,ENSG00000221261,ENSG00000201782,ENSG00000286034,ENSG00000254275,ENSG00000287785
chr8	127735537	127736563	8:127735537-127736563	ENSG00000286010,ENSG00000249375,ENSG00000136997,ENSG00000249859,ENSG00000283710,ENSG00000221176,ENSG00000221261,ENSG00000201782,ENSG00000286034,ENSG00000254275,ENSG00000287785,ENSG00000224110
chr8	127736974	127738180	8:127736974-127738180	ENSG00000249375,ENSG00000136997,ENSG00000283710,ENSG00000221176,ENSG00000221261,ENSG00000201782,ENSG00000286034
chr8	127738325	127738492	8:127738325-127738492	ENSG00000249375,ENSG00000136997,ENSG00000286034
chr8	127743109	127743559	8:127743109-127743559	ENSG00000249375,ENSG00000136997,ENSG00000283710,ENSG00000286034
chr8	127794280	127794660	8:127794280-127794660	ENSG00000249859,ENSG00000283710
chr8	127809423	127810420	8:127809423-127810420	ENSG00000249859,ENSG00000283710
chr8	127854123	127854818	8:127854123-127854818	ENSG00000249859
chr8	127867129	127867278	8:127867129-127867278	ENSG00000278324
chr8	127890106	127890206	8:127890106-127890206	ENSG00000249859,ENSG00000278324
chr8	127907897	127908052	8:127907897-127908052	ENSG00000249859,ENSG00000278324
chr8	127917619	127917888	8:127917619-127917888	ENSG00000249859,ENSG00000278324,ENSG00000280055,ENSG00000283200,ENSG00000221176,ENSG00000221261,ENSG00000201782,ENSG00000286034,ENSG00000254275
chr8	127926184	127926749	8:127926184-127926749	ENSG00000278324,ENSG00000280055,ENSG00000283200,ENSG00000221176,ENSG00000221261,ENSG00000201782,ENSG00000286034,ENSG00000254275
chr8	127926812	127927018	8:127926812-127927018	ENSG00000280055,ENSG00000221176,ENSG00000201782
chr8	127931601	127932203	8:127931601-127932203	ENSG00000249859,ENSG00000283710,ENSG00000278324,ENSG00000280055,ENSG00000283200,ENSG00000221176,ENSG00000221261,ENSG00000201782,ENSG00000286034,ENSG00000254275
chr8	127969436	127969870	8:127969436-127969870	ENSG00000249859,ENSG00000280055,ENSG00000221771,ENSG00000207110,ENSG00000283200,ENSG00000221176,ENSG00000221261,ENSG00000201782,ENSG00000286034,ENSG00000254275
chr8	127992837	127993002	8:127992837-127993002	ENSG00000249859,ENSG00000207110,ENSG00000283200,ENSG00000221176
chr8	127993105	127993433	8:127993105-127993433	ENSG00000249859,ENSG00000207110,ENSG00000283200,ENSG00000221176
chr8	128018554	128019123	8:128018554-128019123	ENSG00000249859,ENSG00000207110,ENSG00000283200,ENSG00000278275,ENSG00000222501,ENSG00000221176,ENSG00000221261,ENSG00000201782,ENSG00000286034,ENSG00000254275
chr8	128091104	128091350	8:128091104-128091350	ENSG00000249859,ENSG00000221176,ENSG00000221261,ENSG00000201782,ENSG00000286034,ENSG00000254275
chr8	128176575	128177387	8:128176575-128177387	ENSG00000221176,ENSG00000221261,ENSG00000201782,ENSG00000286034,ENSG00000254275,ENSG00000287785
chr8	128861632	128861919	8:128861632-128861919	ENSG00000201782,ENSG00000286034,ENSG00000254275,ENSG00000229140,ENSG00000287785,ENSG00000253225,ENSG00000222755,ENSG00000253926,ENSG00000263763,ENSG00000285108,ENSG00000224110,ENSG00000147697
chr8	128863271	128863460	8:128863271-128863460	ENSG00000286034,ENSG00000254275,ENSG00000229140,ENSG00000287785,ENSG00000253225,ENSG00000222755,ENSG00000253926,ENSG00000263763,ENSG00000285108
chr8	129535899	129536020	8:129535899-129536020	ENSG00000229140,ENSG00000287785,ENSG00000253225,ENSG00000222755,ENSG00000253926,ENSG00000263763,ENSG00000285108,ENSG00000224110
chr8	129635999	129636101	8:129635999-129636101	ENSG00000229140,ENSG00000287785,ENSG00000253225,ENSG00000222755,ENSG00000253926,ENSG00000263763,ENSG00000285108,ENSG00000224110
chr8	129826296	129826403	8:129826296-129826403	ENSG00000224110,ENSG00000147697,ENSG00000254317,ENSG00000243402,ENSG00000200075,ENSG00000254263,ENSG00000253043,ENSG00000264653,ENSG00000280543
chr8	129939385	129939542	8:129939385-129939542	ENSG00000153310,ENSG00000243402,ENSG00000200075,ENSG00000254263,ENSG00000253720,ENSG00000287195,ENSG00000253043,ENSG00000264653
chr8	129939586	129940408	8:129939586-129940408	ENSG00000147697,ENSG00000153310,ENSG00000243402,ENSG00000200075,ENSG00000254263,ENSG00000253720,ENSG00000287195,ENSG00000253043,ENSG00000264653,ENSG00000280543
chr8	130016408	130016742	8:130016408-130016742	ENSG00000153310,ENSG00000243402,ENSG00000200075,ENSG00000287195,ENSG00000253043,ENSG00000264653,ENSG00000280543
chr8	130062142	130062315	8:130062142-130062315	ENSG00000243402,ENSG00000200075,ENSG00000287195,ENSG00000253043,ENSG00000264653,ENSG00000200304,ENSG00000280543
chr8	130105948	130106077	8:130105948-130106077	ENSG00000147697,ENSG00000243402,ENSG00000200075,ENSG00000287195,ENSG00000253043,ENSG00000264653,ENSG00000153317,ENSG00000280543,ENSG00000212342
chr8	130262722	130263081	8:130262722-130263081	ENSG00000200075,ENSG00000212342,ENSG00000287201,ENSG00000253259
chr8	130264240	130264536	8:130264240-130264536	ENSG00000253225,ENSG00000222755,ENSG00000253926,ENSG00000147697,ENSG00000243402,ENSG00000200075,ENSG00000287195,ENSG00000212342,ENSG00000287201,ENSG00000155897,ENSG00000253259,ENSG00000253992,ENSG00000253407,ENSG00000253507,ENSG00000252158,ENSG00000254255
chr8	130269346	130269455	8:130269346-130269455	ENSG00000212342,ENSG00000287201
chr8	130279186	130279330	8:130279186-130279330	ENSG00000212342,ENSG00000287201,ENSG00000253992
chr8	130357513	130357641	8:130357513-130357641	ENSG00000286535
chr8	130358100	130359092	8:130358100-130359092	ENSG00000253926,ENSG00000212342,ENSG00000287201,ENSG00000286535,ENSG00000252158
chr8	130396616	130396804	8:130396616-130396804	ENSG00000153317
chr8	130415805	130416590	8:130415805-130416590	ENSG00000212342
chr8	130416727	130416869	8:130416727-130416869	-
chr8	130417114	130417977	8:130417114-130417977	ENSG00000253926,ENSG00000147697,ENSG00000212342,ENSG00000155897,ENSG00000253259,ENSG00000253992,ENSG00000253407,ENSG00000253507,ENSG00000252158,ENSG00000254255
chr8	130418568	130418781	8:130418568-130418781	-
chr8	130419005	130419131	8:130419005-130419131	-
chr8	130419471	130419833	8:130419471-130419833	ENSG00000212342
chr8	130422364	130422572	8:130422364-130422572	ENSG00000153317
chr8	130430887	130431039	8:130430887-130431039	ENSG00000153317
chr8	130432940	130433159	8:130432940-130433159	ENSG00000153317,ENSG00000212342,ENSG00000155897,ENSG00000252158
chr8	130437656	130438099	8:130437656-130438099	ENSG00000153317
chr8	130441863	130441975	8:130441863-130441975	ENSG00000153317
chr8	130442903	130444229	8:130442903-130444229	ENSG00000253225,ENSG00000253926,ENSG00000147697,ENSG00000153317,ENSG00000212342,ENSG00000253259,ENSG00000253407
chr8	130444793	130444956	8:130444793-130444956	ENSG00000153317
chr8	130445083	130445333	8:130445083-130445333	ENSG00000153317
chr8	130448960	130449105	8:130448960-130449105	ENSG00000153317
chr8	130491078	130492123	8:130491078-130492123	ENSG00000287785,ENSG00000253225,ENSG00000222755,ENSG00000253926,ENSG00000263763,ENSG00000285108,ENSG00000224110,ENSG00000147697,ENSG00000243402,ENSG00000280543,ENSG00000212342,ENSG00000155897,ENSG00000253259,ENSG00000253992,ENSG00000253407,ENSG00000253507,ENSG00000252158,ENSG00000254255,ENSG00000258417,ENSG00000132297
chr8	130499271	130499371	8:130499271-130499371	ENSG00000253407
chr8	130503189	130503471	8:130503189-130503471	ENSG00000263763,ENSG00000147697,ENSG00000212342,ENSG00000155897,ENSG00000253259,ENSG00000253992,ENSG00000253407,ENSG00000253507,ENSG00000252158
chr8	130513913	130514597	8:130513913-130514597	ENSG00000285108,ENSG00000147697,ENSG00000243402,ENSG00000212342,ENSG00000155897,ENSG00000253259,ENSG00000253992,ENSG00000253407,ENSG00000253507,ENSG00000252158
chr8	130521300	130521505	8:130521300-130521505	ENSG00000212342,ENSG00000155897,ENSG00000253407
chr8	130524717	130524849	8:130524717-130524849	ENSG00000155897
chr8	130525486	130525667	8:130525486-130525667	ENSG00000224110,ENSG00000147697,ENSG00000212342,ENSG00000155897,ENSG00000253259,ENSG00000253992,ENSG00000253407,ENSG00000253507,ENSG00000252158,ENSG00000254255
chr8	130527873	130528730	8:130527873-130528730	ENSG00000253225,ENSG00000253926,ENSG00000285108,ENSG00000224110,ENSG00000147697,ENSG00000243402,ENSG00000200075,ENSG00000280543,ENSG00000212342,ENSG00000155897,ENSG00000253259,ENSG00000253992,ENSG00000253407,ENSG00000253507,ENSG00000252158,ENSG00000254255,ENSG00000132297
chr8	130604412	130604617	8:130604412-130604617	ENSG00000155897,ENSG00000253259,ENSG00000253992
chr8	130641823	130641975	8:130641823-130641975	ENSG00000285108,ENSG00000147697,ENSG00000243402,ENSG00000212342,ENSG00000155897,ENSG00000253259,ENSG00000253992,ENSG00000253407,ENSG00000253507,ENSG00000252158,ENSG00000254255,ENSG00000258417
chr8	130649686	130649799	8:130649686-130649799	ENSG00000147697,ENSG00000253656,ENSG00000155897,ENSG00000253259,ENSG00000253992,ENSG00000253407
chr8	130651018	130651539	8:130651018-130651539	ENSG00000253225,ENSG00000222755,ENSG00000253926,ENSG00000263763,ENSG00000285108,ENSG00000224110,ENSG00000147697,ENSG00000243402,ENSG00000200075,ENSG00000253043,ENSG00000280543,ENSG00000212342,ENSG00000253656,ENSG00000155897,ENSG00000253259,ENSG00000253992,ENSG00000253407,ENSG00000253507,ENSG00000252158,ENSG00000254255,ENSG00000253117,ENSG00000258417,ENSG00000132297
chr8	130672768	130673365	8:130672768-130673365	ENSG00000253225,ENSG00000222755,ENSG00000253926,ENSG00000263763,ENSG00000285108,ENSG00000224110,ENSG00000147697,ENSG00000243402,ENSG00000200075,ENSG00000254263,ENSG00000253043,ENSG00000264653,ENSG00000280543,ENSG00000212342,ENSG00000253656,ENSG00000155897,ENSG00000253259,ENSG00000253992,ENSG00000253407,ENSG00000253507,ENSG00000252158,ENSG00000254255,ENSG00000253117,ENSG00000132297
chr8	131897349	131897503	8:131897349-131897503	ENSG00000155897,ENSG00000253259,ENSG00000253507,ENSG00000252158,ENSG00000254255,ENSG00000132294,ENSG00000253117,ENSG00000258417,ENSG00000132297
chr8	131903847	131904972	8:131903847-131904972	ENSG00000155897,ENSG00000253259,ENSG00000253992,ENSG00000253407,ENSG00000253507,ENSG00000252158,ENSG00000254255,ENSG00000132294,ENSG00000253117,ENSG00000258417,ENSG00000132297,ENSG00000184156,ENSG00000253521
chr8	131906658	131906783	8:131906658-131906783	ENSG00000155897,ENSG00000253259,ENSG00000252158,ENSG00000254255,ENSG00000132294,ENSG00000253117,ENSG00000258417,ENSG00000132297
chr8	131916632	131916869	8:131916632-131916869	ENSG00000155897,ENSG00000253992,ENSG00000253407,ENSG00000253507,ENSG00000254255,ENSG00000132294,ENSG00000253117,ENSG00000258417,ENSG00000132297,ENSG00000184156,ENSG00000253521
chr8	131920554	131920670	8:131920554-131920670	ENSG00000155897,ENSG00000253992,ENSG00000253407,ENSG00000253507,ENSG00000252158,ENSG00000254255,ENSG00000132294,ENSG00000253117,ENSG00000258417,ENSG00000132297,ENSG00000184156
chr8	132675014	132675115	8:132675014-132675115	ENSG00000184156,ENSG00000253521,ENSG00000129295,ENSG00000287095
chr8	132675393	132675886	8:132675393-132675886	ENSG00000184156,ENSG00000253521,ENSG00000129295,ENSG00000287095,ENSG00000270137
chr8	132760592	132760818	8:132760592-132760818	ENSG00000165071,ENSG00000287095,ENSG00000129292,ENSG00000270137,ENSG00000223697
chr8	132775038	132775943	8:132775038-132775943	ENSG00000184156,ENSG00000253521,ENSG00000165071,ENSG00000287095,ENSG00000129292,ENSG00000270137,ENSG00000223697
chr8	132893658	132893943	8:132893658-132893943	ENSG00000270137,ENSG00000223697,ENSG00000042832,ENSG00000240237,ENSG00000155926,ENSG00000276961,ENSG00000287736,ENSG00000104415
chr8	132955612	132955997	8:132955612-132955997	ENSG00000253521,ENSG00000270137,ENSG00000223697,ENSG00000042832,ENSG00000240237,ENSG00000155926,ENSG00000276961,ENSG00000287736,ENSG00000104415
chr8	133026309	133026429	8:133026309-133026429	ENSG00000240237,ENSG00000155926,ENSG00000276961,ENSG00000287736,ENSG00000104415
chr8	133202940	133203231	8:133202940-133203231	ENSG00000270137,ENSG00000223697,ENSG00000240237,ENSG00000155926,ENSG00000276961,ENSG00000287736,ENSG00000104415
chr8	133209372	133209596	8:133209372-133209596	ENSG00000270137,ENSG00000223697,ENSG00000240237,ENSG00000155926,ENSG00000276961,ENSG00000287736,ENSG00000104415
chr8	133217866	133218093	8:133217866-133218093	ENSG00000104415
chr8	133238453	133238633	8:133238453-133238633	ENSG00000104419
chr8	133258458	133258733	8:133258458-133258733	ENSG00000104419
chr8	133273802	133274262	8:133273802-133274262	ENSG00000104419
chr8	133279561	133280111	8:133279561-133280111	ENSG00000104419
chr8	133287529	133287640	8:133287529-133287640	ENSG00000104419
chr8	133291459	133292517	8:133291459-133292517	ENSG00000104419
chr8	133294329	133294575	8:133294329-133294575	ENSG00000104419
chr8	133294816	133294972	8:133294816-133294972	ENSG00000104419
chr8	133295113	133295506	8:133295113-133295506	ENSG00000104419
chr8	133295989	133296656	8:133295989-133296656	ENSG00000104419
chr8	133296957	133298228	8:133296957-133298228	ENSG00000104419
chr8	133298337	133298536	8:133298337-133298536	ENSG00000104419
chr8	133303124	133303598	8:133303124-133303598	ENSG00000104419
chr8	133322375	133322500	8:133322375-133322500	ENSG00000243537
chr8	133330738	133330995	8:133330738-133330995	ENSG00000243537
chr8	133356193	133356776	8:133356193-133356776	ENSG00000223697,ENSG00000243537
chr8	133375388	133375817	8:133375388-133375817	ENSG00000253638
chr8	133390420	133391440	8:133390420-133391440	ENSG00000253638
chr8	133393009	133393284	8:133393009-133393284	ENSG00000253638
chr8	133403700	133404174	8:133403700-133404174	ENSG00000253638,ENSG00000225259
chr8	133406559	133406922	8:133406559-133406922	ENSG00000270137,ENSG00000223697,ENSG00000240237,ENSG00000155926,ENSG00000253638,ENSG00000225259
chr8	133407041	133407262	8:133407041-133407262	ENSG00000225259
chr8	133437436	133438348	8:133437436-133438348	ENSG00000270137,ENSG00000223697,ENSG00000104415
chr8	133449280	133449843	8:133449280-133449843	ENSG00000104415
chr8	133452562	133452799	8:133452562-133452799	-
chr8	133453228	133453692	8:133453228-133453692	ENSG00000223697,ENSG00000155926,ENSG00000104415
chr8	133455631	133456011	8:133455631-133456011	ENSG00000223697,ENSG00000104415
chr8	133456661	133457223	8:133456661-133457223	ENSG00000184156,ENSG00000270137,ENSG00000223697,ENSG00000240237,ENSG00000155926,ENSG00000276961,ENSG00000287736,ENSG00000104415
chr8	133464090	133464310	8:133464090-133464310	-
chr8	133485153	133485350	8:133485153-133485350	ENSG00000008513
chr8	133486134	133486564	8:133486134-133486564	ENSG00000008513
chr8	133493097	133493388	8:133493097-133493388	ENSG00000008513
chr8	133499245	133499770	8:133499245-133499770	ENSG00000008513
chr8	133499895	133500032	8:133499895-133500032	ENSG00000008513
chr8	133500833	133501044	8:133500833-133501044	ENSG00000008513,ENSG00000283176,ENSG00000283197
chr8	133503410	133503651	8:133503410-133503651	ENSG00000008513
chr8	133503891	133504128	8:133503891-133504128	ENSG00000008513
chr8	133504162	133504364	8:133504162-133504364	ENSG00000008513
chr8	133507829	133508115	8:133507829-133508115	ENSG00000283176,ENSG00000283197
chr8	133508280	133508677	8:133508280-133508677	ENSG00000271240,ENSG00000283176,ENSG00000283197
chr8	133520499	133520912	8:133520499-133520912	ENSG00000253627,ENSG00000283176,ENSG00000283197,ENSG00000276193
chr8	133526617	133526992	8:133526617-133526992	ENSG00000254101,ENSG00000254083,ENSG00000278454,ENSG00000277732,ENSG00000248492,ENSG00000276140,ENSG00000253627,ENSG00000288067,ENSG00000271240,ENSG00000277576,ENSG00000184156,ENSG00000253521,ENSG00000155926,ENSG00000283176,ENSG00000283197,ENSG00000212273,ENSG00000276193
chr8	133537725	133537889	8:133537725-133537889	-
chr8	133540108	133540671	8:133540108-133540671	ENSG00000271048,ENSG00000278454,ENSG00000253627,ENSG00000288067,ENSG00000271240,ENSG00000277576,ENSG00000223697,ENSG00000283176,ENSG00000283197,ENSG00000212273,ENSG00000276193
chr8	133545974	133546420	8:133545974-133546420	ENSG00000254083,ENSG00000278454,ENSG00000253627,ENSG00000271240,ENSG00000277576,ENSG00000212273,ENSG00000276193
chr8	133556910	133557311	8:133556910-133557311	-
chr8	133568694	133569372	8:133568694-133569372	ENSG00000278454,ENSG00000271240,ENSG00000277576,ENSG00000008513,ENSG00000261220,ENSG00000212273,ENSG00000276193,ENSG00000253593
chr8	133569590	133570888	8:133569590-133570888	ENSG00000008513,ENSG00000261220,ENSG00000212273,ENSG00000276193
chr8	133571024	133571451	8:133571024-133571451	ENSG00000008513,ENSG00000261220,ENSG00000212273,ENSG00000276193
chr8	133571651	133572736	8:133571651-133572736	ENSG00000278454,ENSG00000253627,ENSG00000288067,ENSG00000271240,ENSG00000277576,ENSG00000008513,ENSG00000261220,ENSG00000212273,ENSG00000276193,ENSG00000254313,ENSG00000253593
chr8	133729879	133729985	8:133729879-133729985	ENSG00000271240,ENSG00000277576,ENSG00000212273,ENSG00000276193,ENSG00000254313
chr8	133730020	133730513	8:133730020-133730513	ENSG00000254101,ENSG00000254083,ENSG00000244413,ENSG00000278454,ENSG00000277732,ENSG00000248492,ENSG00000276140,ENSG00000253627,ENSG00000288067,ENSG00000271240,ENSG00000277576,ENSG00000253521,ENSG00000212273,ENSG00000276193,ENSG00000253970,ENSG00000253165,ENSG00000254313
chr8	133756564	133756748	8:133756564-133756748	ENSG00000285683,ENSG00000253627,ENSG00000271240,ENSG00000277576,ENSG00000212273,ENSG00000276193,ENSG00000253970,ENSG00000253916,ENSG00000253165,ENSG00000254313
chr8	133767246	133767483	8:133767246-133767483	ENSG00000286927,ENSG00000254083,ENSG00000253627,ENSG00000288067,ENSG00000271240,ENSG00000277576,ENSG00000212273,ENSG00000276193,ENSG00000253970,ENSG00000253916,ENSG00000253561,ENSG00000253165,ENSG00000254313
chr8	133851372	133851494	8:133851372-133851494	ENSG00000271240,ENSG00000277576,ENSG00000276193,ENSG00000254313
chr8	133886215	133886330	8:133886215-133886330	ENSG00000271240,ENSG00000277576,ENSG00000276193,ENSG00000254313,ENSG00000253593
chr8	134685715	134685859	8:134685715-134685859	ENSG00000206678,ENSG00000285683,ENSG00000286927,ENSG00000199652,ENSG00000254083,ENSG00000244413,ENSG00000271048,ENSG00000278454,ENSG00000277732,ENSG00000248492,ENSG00000276140,ENSG00000253627,ENSG00000288067
chr8	134691293	134691547	8:134691293-134691547	ENSG00000206678,ENSG00000285683,ENSG00000254101,ENSG00000199652,ENSG00000253915,ENSG00000254083,ENSG00000244413,ENSG00000271048,ENSG00000278454,ENSG00000277732,ENSG00000248492,ENSG00000276140,ENSG00000066827,ENSG00000253627,ENSG00000288067
chr8	134712337	134713669	8:134712337-134713669	ENSG00000206678,ENSG00000285683,ENSG00000286927,ENSG00000254101,ENSG00000199652,ENSG00000253915,ENSG00000254083,ENSG00000244413,ENSG00000254028,ENSG00000279518,ENSG00000272456,ENSG00000271048,ENSG00000278454,ENSG00000277732,ENSG00000248492,ENSG00000276140,ENSG00000066827,ENSG00000253627,ENSG00000288067,ENSG00000271240
chr8	134720241	134720741	8:134720241-134720741	ENSG00000206678,ENSG00000285683,ENSG00000286927,ENSG00000254101,ENSG00000253915,ENSG00000254083,ENSG00000279518,ENSG00000272456,ENSG00000278454,ENSG00000277732,ENSG00000248492,ENSG00000276140,ENSG00000066827
chr8	134757282	134757388	8:134757282-134757388	ENSG00000206678,ENSG00000285683,ENSG00000286927,ENSG00000254101,ENSG00000199652,ENSG00000253915,ENSG00000244413,ENSG00000279518,ENSG00000278898,ENSG00000278454,ENSG00000277732,ENSG00000248492,ENSG00000276140,ENSG00000253627
chr8	134804562	134804906	8:134804562-134804906	ENSG00000206678,ENSG00000285683,ENSG00000254101,ENSG00000199153,ENSG00000207582,ENSG00000259820,ENSG00000279518
chr8	134831371	134832987	8:134831371-134832987	ENSG00000206678,ENSG00000285683,ENSG00000286927,ENSG00000254101,ENSG00000199652,ENSG00000253915,ENSG00000254083,ENSG00000244413,ENSG00000251218,ENSG00000253433,ENSG00000254028,ENSG00000199153,ENSG00000207582,ENSG00000259820,ENSG00000279518,ENSG00000272456,ENSG00000271048,ENSG00000278454,ENSG00000277732,ENSG00000248492,ENSG00000276140,ENSG00000066827,ENSG00000253627,ENSG00000288067,ENSG00000277576
chr8	134838053	134838186	8:134838053-134838186	ENSG00000206678,ENSG00000285683,ENSG00000254083,ENSG00000251218,ENSG00000253433,ENSG00000254028,ENSG00000279518
chr8	134840892	134841611	8:134840892-134841611	ENSG00000206678,ENSG00000285683,ENSG00000286927,ENSG00000254101,ENSG00000199652,ENSG00000253915,ENSG00000254083,ENSG00000244413,ENSG00000251218,ENSG00000253433,ENSG00000254028,ENSG00000279518,ENSG00000271048,ENSG00000278454,ENSG00000277732,ENSG00000248492,ENSG00000276140,ENSG00000253627,ENSG00000288067
chr8	134841677	134841811	8:134841677-134841811	ENSG00000285683,ENSG00000251218,ENSG00000253433,ENSG00000277732,ENSG00000248492,ENSG00000276140
chr8	134862065	134862618	8:134862065-134862618	ENSG00000206678,ENSG00000285683,ENSG00000286927,ENSG00000254101,ENSG00000199652,ENSG00000253915,ENSG00000254083,ENSG00000244413,ENSG00000251218,ENSG00000279518,ENSG00000271048,ENSG00000278454,ENSG00000277732,ENSG00000248492,ENSG00000276140,ENSG00000253627,ENSG00000288067,ENSG00000271240
chr8	134886526	134886643	8:134886526-134886643	ENSG00000206678,ENSG00000285683,ENSG00000286927,ENSG00000254101,ENSG00000199652,ENSG00000253915,ENSG00000254083,ENSG00000244413,ENSG00000279518,ENSG00000271048,ENSG00000278454,ENSG00000277732,ENSG00000248492,ENSG00000276140,ENSG00000253627,ENSG00000288067
chr8	134906206	134906322	8:134906206-134906322	ENSG00000206678,ENSG00000285683,ENSG00000286927,ENSG00000254101,ENSG00000199652,ENSG00000253915,ENSG00000254083,ENSG00000244413,ENSG00000271048,ENSG00000278454,ENSG00000277732,ENSG00000248492,ENSG00000276140,ENSG00000253627,ENSG00000288067
chr8	135456690	135457588	8:135456690-135457588	ENSG00000254361,ENSG00000253288,ENSG00000254076,ENSG00000285817,ENSG00000274572,ENSG00000206678,ENSG00000285683,ENSG00000286927,ENSG00000254101,ENSG00000199652,ENSG00000253915,ENSG00000131773,ENSG00000254372,ENSG00000254083,ENSG00000244413
chr8	139705802	139706078	8:139705802-139706078	ENSG00000274064,ENSG00000250733,ENSG00000253574,ENSG00000169427,ENSG00000275078,ENSG00000254258,ENSG00000253783,ENSG00000251744,ENSG00000253432,ENSG00000169436,ENSG00000147724,ENSG00000253988,ENSG00000254361,ENSG00000253288,ENSG00000254076,ENSG00000285817,ENSG00000274572
chr8	139997080	139997251	8:139997080-139997251	ENSG00000274064,ENSG00000250733,ENSG00000253574,ENSG00000275078,ENSG00000254258,ENSG00000253783,ENSG00000251744,ENSG00000253432,ENSG00000169436,ENSG00000147724,ENSG00000253988,ENSG00000254361,ENSG00000253288,ENSG00000254076,ENSG00000285817
chr8	140064092	140064200	8:140064092-140064200	ENSG00000274064,ENSG00000250733,ENSG00000253574,ENSG00000275078,ENSG00000254258,ENSG00000253783,ENSG00000251744,ENSG00000253432,ENSG00000169436,ENSG00000147724,ENSG00000253988,ENSG00000254361,ENSG00000253288,ENSG00000254076,ENSG00000285817
chr8	140090438	140090723	8:140090438-140090723	ENSG00000282164,ENSG00000274064,ENSG00000250733,ENSG00000253574,ENSG00000275078,ENSG00000254258,ENSG00000253783,ENSG00000251744,ENSG00000253432,ENSG00000169436,ENSG00000147724,ENSG00000253988,ENSG00000254361,ENSG00000253288,ENSG00000254076,ENSG00000285817
chr8	140099134	140099365	8:140099134-140099365	ENSG00000282164,ENSG00000274064,ENSG00000250733,ENSG00000253574,ENSG00000169427,ENSG00000275078,ENSG00000254258,ENSG00000253783,ENSG00000251744,ENSG00000253432,ENSG00000169436,ENSG00000147724,ENSG00000253988,ENSG00000254361,ENSG00000253288,ENSG00000254076,ENSG00000285817
chr8	140210017	140210173	8:140210017-140210173	ENSG00000250733,ENSG00000253574,ENSG00000275078,ENSG00000254258,ENSG00000253783,ENSG00000251744,ENSG00000253432,ENSG00000169436,ENSG00000147724,ENSG00000253988,ENSG00000254361,ENSG00000253288
chr8	140393914	140394014	8:140393914-140394014	ENSG00000250733,ENSG00000253574,ENSG00000275078,ENSG00000254258,ENSG00000253783,ENSG00000251744,ENSG00000253432,ENSG00000169436,ENSG00000147724,ENSG00000253988,ENSG00000253288
chr8	140457488	140458006	8:140457488-140458006	ENSG00000167632,ENSG00000253988,ENSG00000253288
chr8	140458048	140458171	8:140458048-140458171	ENSG00000167632
chr8	140464235	140465098	8:140464235-140465098	ENSG00000280303,ENSG00000279766,ENSG00000123908,ENSG00000104472,ENSG00000167632,ENSG00000275078,ENSG00000254258,ENSG00000253783,ENSG00000251744,ENSG00000253432,ENSG00000169436,ENSG00000147724,ENSG00000253988,ENSG00000253288
chr8	140469623	140469743	8:140469623-140469743	ENSG00000280303,ENSG00000123908
chr8	140479612	140480161	8:140479612-140480161	ENSG00000279766,ENSG00000259891,ENSG00000275078,ENSG00000253432,ENSG00000169436,ENSG00000147724,ENSG00000253988,ENSG00000253288
chr8	140496154	140496603	8:140496154-140496603	ENSG00000261710,ENSG00000279766,ENSG00000104472,ENSG00000259891,ENSG00000275078,ENSG00000254258,ENSG00000253783,ENSG00000251744,ENSG00000253432,ENSG00000169436,ENSG00000147724,ENSG00000253988,ENSG00000253288
chr8	140504933	140505143	8:140504933-140505143	ENSG00000104472,ENSG00000259891
chr8	140507098	140507585	8:140507098-140507585	ENSG00000104472,ENSG00000259891,ENSG00000254258
chr8	140510751	140512352	8:140510751-140512352	ENSG00000280303,ENSG00000279766,ENSG00000123908,ENSG00000104472,ENSG00000259891,ENSG00000147724
chr8	140540158	140540422	8:140540158-140540422	ENSG00000279766,ENSG00000123908,ENSG00000253783,ENSG00000253988
chr8	140552094	140552656	8:140552094-140552656	ENSG00000279766,ENSG00000123908,ENSG00000275078,ENSG00000254258,ENSG00000253432,ENSG00000147724,ENSG00000253988,ENSG00000253288
chr8	140553166	140553472	8:140553166-140553472	ENSG00000279766,ENSG00000123908
chr8	140588796	140589177	8:140588796-140589177	ENSG00000280326,ENSG00000279766
chr8	140591461	140591644	8:140591461-140591644	ENSG00000280326,ENSG00000279766
chr8	140597058	140597316	8:140597058-140597316	ENSG00000280326,ENSG00000279766
chr8	140598549	140598784	8:140598549-140598784	ENSG00000280326,ENSG00000279766
chr8	140629911	140630152	8:140629911-140630152	ENSG00000280303,ENSG00000279766,ENSG00000123908,ENSG00000147724
chr8	140634103	140634242	8:140634103-140634242	ENSG00000280303,ENSG00000123908
chr8	140634337	140634583	8:140634337-140634583	ENSG00000280303,ENSG00000279766,ENSG00000123908
chr8	140634925	140635138	8:140634925-140635138	ENSG00000280303,ENSG00000123908
chr8	140635580	140636419	8:140635580-140636419	ENSG00000280303,ENSG00000279766,ENSG00000123908,ENSG00000104472,ENSG00000254258,ENSG00000253783
chr8	140637492	140637784	8:140637492-140637784	ENSG00000280303,ENSG00000123908
chr8	140645818	140646209	8:140645818-140646209	ENSG00000254324,ENSG00000280303,ENSG00000123908,ENSG00000275078,ENSG00000254258,ENSG00000253783,ENSG00000251744,ENSG00000169436,ENSG00000147724
chr8	140707833	140707945	8:140707833-140707945	ENSG00000254324,ENSG00000169398
chr8	140710885	140710989	8:140710885-140710989	ENSG00000254324,ENSG00000169398
chr8	140718625	140718751	8:140718625-140718751	ENSG00000254324,ENSG00000169398
chr8	140790836	140791092	8:140790836-140791092	ENSG00000254324,ENSG00000169398
chr8	140818186	140818315	8:140818186-140818315	ENSG00000279786
chr8	140944326	140944457	8:140944326-140944457	ENSG00000252864
chr8	141000125	141000728	8:141000125-141000728	ENSG00000169398
chr8	141000903	141001823	8:141000903-141001823	ENSG00000169398
chr8	141002059	141002178	8:141002059-141002178	ENSG00000169398
chr8	141002220	141002412	8:141002220-141002412	ENSG00000169398
chr8	141004829	141004986	8:141004829-141004986	ENSG00000169398
chr8	141021659	141022641	8:141021659-141022641	ENSG00000169398
chr8	141022919	141023389	8:141022919-141023389	ENSG00000169398
chr8	141024427	141024575	8:141024427-141024575	-
chr8	141026864	141027107	8:141026864-141027107	-
chr8	141037772	141038232	8:141037772-141038232	ENSG00000169398
chr8	141038308	141038989	8:141038308-141038989	ENSG00000253266,ENSG00000169398
chr8	141039127	141039330	8:141039127-141039330	-
chr8	141059141	141059518	8:141059141-141059518	ENSG00000253266
chr8	141059593	141059693	8:141059593-141059693	ENSG00000253266
chr8	141060010	141060188	8:141060010-141060188	ENSG00000253266
chr8	141079465	141079871	8:141079465-141079871	ENSG00000253595
chr8	141084012	141084174	8:141084012-141084174	-
chr8	141084287	141084617	8:141084287-141084617	ENSG00000261655,ENSG00000253595
chr8	141089422	141089765	8:141089422-141089765	-
chr8	141095418	141095593	8:141095418-141095593	-
chr8	141096250	141096868	8:141096250-141096868	ENSG00000261655,ENSG00000253595,ENSG00000254291,ENSG00000253210
chr8	141111186	141111740	8:141111186-141111740	ENSG00000253210,ENSG00000105339
chr8	141115092	141115458	8:141115092-141115458	ENSG00000253210,ENSG00000105339
chr8	141116984	141118500	8:141116984-141118500	ENSG00000253210,ENSG00000105339
chr8	141119486	141119606	8:141119486-141119606	-
chr8	141119778	141120017	8:141119778-141120017	ENSG00000253210,ENSG00000105339
chr8	141127357	141129330	8:141127357-141129330	ENSG00000253210,ENSG00000105339
chr8	141129573	141129779	8:141129573-141129779	ENSG00000253210,ENSG00000105339
chr8	141129831	141130142	8:141129831-141130142	ENSG00000253210,ENSG00000105339
chr8	141150095	141150294	8:141150095-141150294	ENSG00000105339
chr8	141152056	141152156	8:141152056-141152156	ENSG00000105339
chr8	141152314	141152806	8:141152314-141152806	ENSG00000105339
chr8	141153384	141153822	8:141153384-141153822	ENSG00000287677,ENSG00000261655,ENSG00000253595,ENSG00000253210,ENSG00000105339
chr8	141153955	141154515	8:141153955-141154515	ENSG00000105339
chr8	141157182	141157463	8:141157182-141157463	ENSG00000105339
chr8	141158199	141158349	8:141158199-141158349	ENSG00000105339
chr8	141164629	141164928	8:141164629-141164928	ENSG00000105339
chr8	141173342	141173456	8:141173342-141173456	ENSG00000253595,ENSG00000105339
chr8	141174947	141175047	8:141174947-141175047	ENSG00000253595,ENSG00000105339
chr8	141226984	141227317	8:141226984-141227317	ENSG00000261655,ENSG00000253595,ENSG00000254291,ENSG00000254197,ENSG00000254019,ENSG00000253307,ENSG00000280035,ENSG00000022567
chr8	141265367	141265467	8:141265367-141265467	ENSG00000261655,ENSG00000253595,ENSG00000254291,ENSG00000254197,ENSG00000254019,ENSG00000253307
chr8	141308238	141308515	8:141308238-141308515	ENSG00000221768,ENSG00000204882,ENSG00000261655,ENSG00000253595,ENSG00000254291,ENSG00000254197,ENSG00000254019,ENSG00000253307,ENSG00000022567
chr8	141386813	141387074	8:141386813-141387074	ENSG00000287677,ENSG00000226490,ENSG00000287325,ENSG00000253605,ENSG00000271959,ENSG00000226807,ENSG00000184489,ENSG00000244998,ENSG00000204882,ENSG00000261655,ENSG00000253595
chr8	141391390	141391647	8:141391390-141391647	ENSG00000184489,ENSG00000244998,ENSG00000204882,ENSG00000261655
chr8	141391756	141392570	8:141391756-141392570	ENSG00000254183,ENSG00000287677,ENSG00000226490,ENSG00000287325,ENSG00000253605,ENSG00000271959,ENSG00000226807,ENSG00000184489,ENSG00000244998,ENSG00000204882,ENSG00000261655,ENSG00000253595
chr8	141398868	141399286	8:141398868-141399286	ENSG00000287677,ENSG00000287325,ENSG00000226807,ENSG00000184489,ENSG00000244998,ENSG00000204882
chr8	141399327	141399514	8:141399327-141399514	ENSG00000184489,ENSG00000244998,ENSG00000204882
chr8	141401469	141401958	8:141401469-141401958	ENSG00000261710,ENSG00000287677,ENSG00000226490,ENSG00000287325,ENSG00000253605,ENSG00000226807,ENSG00000184489,ENSG00000244998,ENSG00000204882,ENSG00000261655
chr8	141414736	141415333	8:141414736-141415333	ENSG00000265247,ENSG00000287677,ENSG00000226490,ENSG00000287325,ENSG00000253605,ENSG00000271959,ENSG00000226807,ENSG00000184489,ENSG00000204882,ENSG00000261655
chr8	141415831	141416148	8:141415831-141416148	ENSG00000253602,ENSG00000265247,ENSG00000287677,ENSG00000226490,ENSG00000287325,ENSG00000253605,ENSG00000271959,ENSG00000226807,ENSG00000184489,ENSG00000204882,ENSG00000261655
chr8	141417462	141418158	8:141417462-141418158	ENSG00000253602,ENSG00000265247,ENSG00000287677,ENSG00000226490,ENSG00000287325,ENSG00000253605,ENSG00000271959,ENSG00000226807,ENSG00000184489,ENSG00000204882,ENSG00000261655
chr8	141431505	141431787	8:141431505-141431787	ENSG00000253602,ENSG00000287677,ENSG00000226490,ENSG00000287325,ENSG00000253605,ENSG00000238854,ENSG00000271959,ENSG00000226807,ENSG00000204882,ENSG00000261655
chr8	141444432	141444544	8:141444432-141444544	ENSG00000254183,ENSG00000221768,ENSG00000287677,ENSG00000226490,ENSG00000287325,ENSG00000253605,ENSG00000238854,ENSG00000271959,ENSG00000226807,ENSG00000204882
chr8	142402981	142403719	8:142402981-142403719	ENSG00000261693,ENSG00000253602,ENSG00000171045,ENSG00000254008,ENSG00000265247,ENSG00000287332,ENSG00000261710,ENSG00000254183,ENSG00000221768
chr8	142447547	142447703	8:142447547-142447703	ENSG00000181790,ENSG00000253602,ENSG00000254008,ENSG00000265247,ENSG00000287332,ENSG00000261710,ENSG00000254183,ENSG00000221768,ENSG00000226490,ENSG00000287325,ENSG00000226807
chr8	142452831	142453061	8:142452831-142453061	ENSG00000232722,ENSG00000181790,ENSG00000253602,ENSG00000254008,ENSG00000265247,ENSG00000287332,ENSG00000261710,ENSG00000254183,ENSG00000221768,ENSG00000287677,ENSG00000226490,ENSG00000287325,ENSG00000226807
chr8	142614416	142614833	8:142614416-142614833	ENSG00000179142,ENSG00000253421,ENSG00000104499,ENSG00000253728,ENSG00000283686,ENSG00000160886,ENSG00000277332,ENSG00000261044,ENSG00000198576,ENSG00000232722,ENSG00000253602,ENSG00000254008,ENSG00000265247,ENSG00000287332,ENSG00000261710,ENSG00000254183,ENSG00000221768,ENSG00000287677,ENSG00000287325
chr8	142624123	142624240	8:142624123-142624240	ENSG00000277332,ENSG00000261044,ENSG00000198576,ENSG00000232722
chr8	142666733	142666966	8:142666733-142666966	ENSG00000160886,ENSG00000167653,ENSG00000234616,ENSG00000277332
chr8	142668315	142668489	8:142668315-142668489	ENSG00000160886,ENSG00000167653,ENSG00000234616,ENSG00000277332
chr8	142669643	142670257	8:142669643-142670257	ENSG00000261667,ENSG00000160882,ENSG00000104499,ENSG00000253728,ENSG00000283686,ENSG00000160886,ENSG00000167653,ENSG00000234616,ENSG00000277332,ENSG00000232722
chr8	142676167	142676300	8:142676167-142676300	ENSG00000160886,ENSG00000167653,ENSG00000234616
chr8	142726438	142727600	8:142726438-142727600	ENSG00000160882,ENSG00000253421,ENSG00000104499,ENSG00000253728,ENSG00000283686,ENSG00000283992,ENSG00000253196,ENSG00000126233,ENSG00000253806,ENSG00000130193,ENSG00000253741,ENSG00000160886,ENSG00000277332
chr8	142738775	142739865	8:142738775-142739865	ENSG00000179142,ENSG00000253421,ENSG00000104499,ENSG00000253728,ENSG00000283686,ENSG00000283992,ENSG00000253196,ENSG00000126233,ENSG00000253806,ENSG00000130193,ENSG00000253741,ENSG00000160886,ENSG00000277332
chr8	142754353	142754611	8:142754353-142754611	ENSG00000261667,ENSG00000243328,ENSG00000179142,ENSG00000160882,ENSG00000253421,ENSG00000104499,ENSG00000253728,ENSG00000283686,ENSG00000283992,ENSG00000253196,ENSG00000197353,ENSG00000126233,ENSG00000160886,ENSG00000277332
chr8	142776988	142777487	8:142776988-142777487	ENSG00000250115,ENSG00000179142,ENSG00000160882,ENSG00000253421,ENSG00000104499,ENSG00000253728,ENSG00000283686,ENSG00000253715,ENSG00000167656,ENSG00000180155,ENSG00000283992,ENSG00000284505,ENSG00000253196
chr8	142777594	142778007	8:142777594-142778007	ENSG00000179142,ENSG00000160882,ENSG00000253421,ENSG00000104499,ENSG00000253728,ENSG00000283686,ENSG00000253715,ENSG00000167656,ENSG00000180155,ENSG00000283992,ENSG00000284505,ENSG00000253196
chr8	142782568	142782735	8:142782568-142782735	ENSG00000160882,ENSG00000253421,ENSG00000104499,ENSG00000253728,ENSG00000283686,ENSG00000253715,ENSG00000167656,ENSG00000180155,ENSG00000283992,ENSG00000284505,ENSG00000253196
chr8	142984254	142984441	8:142984254-142984441	ENSG00000261667,ENSG00000243328,ENSG00000250115,ENSG00000253971,ENSG00000179142,ENSG00000160882,ENSG00000253421,ENSG00000104499,ENSG00000253728,ENSG00000283686
chr8	142992274	142992506	8:142992274-142992506	ENSG00000261667,ENSG00000243328,ENSG00000250115,ENSG00000253971,ENSG00000179142,ENSG00000160882,ENSG00000253421,ENSG00000104499,ENSG00000253728,ENSG00000283686
chr8	143016048	143016315	8:143016048-143016315	ENSG00000261667,ENSG00000243328,ENSG00000250115,ENSG00000160932,ENSG00000247317,ENSG00000179142,ENSG00000160882,ENSG00000253421,ENSG00000104499,ENSG00000253728
chr8	143016350	143016488	8:143016350-143016488	ENSG00000160932,ENSG00000247317,ENSG00000179142
chr8	143018166	143019362	8:143018166-143019362	ENSG00000243328,ENSG00000250115,ENSG00000160932,ENSG00000247317,ENSG00000179142,ENSG00000160882,ENSG00000253421,ENSG00000104499,ENSG00000253728
chr8	143023954	143024790	8:143023954-143024790	ENSG00000243328,ENSG00000250115,ENSG00000160932,ENSG00000247317,ENSG00000179142,ENSG00000253421
chr8	143026233	143026748	8:143026233-143026748	ENSG00000261667,ENSG00000243328,ENSG00000250115,ENSG00000177335,ENSG00000160932,ENSG00000247317,ENSG00000179142,ENSG00000160882,ENSG00000253421,ENSG00000104499,ENSG00000253728
chr8	143028589	143028696	8:143028589-143028696	ENSG00000243328,ENSG00000250115,ENSG00000177335,ENSG00000160932,ENSG00000247317,ENSG00000179142,ENSG00000160882,ENSG00000253421,ENSG00000104499,ENSG00000253728
chr8	143038782	143039057	8:143038782-143039057	ENSG00000261667,ENSG00000243328,ENSG00000250115,ENSG00000177335,ENSG00000179142,ENSG00000160882,ENSG00000253421,ENSG00000104499,ENSG00000253728,ENSG00000283686
chr8	143039144	143039244	8:143039144-143039244	ENSG00000261667,ENSG00000243328,ENSG00000250115,ENSG00000177335,ENSG00000179142,ENSG00000160882,ENSG00000253421
chr8	143045658	143045883	8:143045658-143045883	ENSG00000261667,ENSG00000243328,ENSG00000250115,ENSG00000177335,ENSG00000179142,ENSG00000160882,ENSG00000253421,ENSG00000104499,ENSG00000253728,ENSG00000283686
chr8	143131161	143131287	8:143131161-143131287	ENSG00000176956,ENSG00000261667,ENSG00000243328
chr8	143206522	143207091	8:143206522-143207091	ENSG00000277494,ENSG00000176956,ENSG00000261667
chr8	143212787	143213299	8:143212787-143213299	ENSG00000277494,ENSG00000176956,ENSG00000261667,ENSG00000243328
chr8	143218477	143218999	8:143218477-143218999	ENSG00000277494,ENSG00000176956,ENSG00000261667,ENSG00000243328
chr8	143220363	143220635	8:143220363-143220635	ENSG00000176956,ENSG00000261667
chr8	143245728	143246261	8:143245728-143246261	ENSG00000264668,ENSG00000181638,ENSG00000176956
chr8	143246295	143247266	8:143246295-143247266	ENSG00000250571,ENSG00000264668,ENSG00000181638,ENSG00000176956,ENSG00000261667
chr8	143267080	143267666	8:143267080-143267666	ENSG00000250571,ENSG00000264668,ENSG00000181638,ENSG00000253716
chr8	143278666	143278887	8:143278666-143278887	ENSG00000250571,ENSG00000253716
chr8	143279194	143279321	8:143279194-143279321	ENSG00000250571,ENSG00000253716
chr8	143281496	143281841	8:143281496-143281841	ENSG00000250571,ENSG00000253716,ENSG00000185730,ENSG00000272172
chr8	143290938	143291038	8:143290938-143291038	ENSG00000253716,ENSG00000185730,ENSG00000272172
chr8	143291097	143291638	8:143291097-143291638	ENSG00000253716,ENSG00000185730,ENSG00000272172,ENSG00000212221
chr8	143311195	143311495	8:143311195-143311495	ENSG00000184428,ENSG00000212221
chr8	143334802	143335101	8:143334802-143335101	ENSG00000184428,ENSG00000212221
chr8	143368393	143369058	8:143368393-143369058	ENSG00000184428,ENSG00000212221,ENSG00000254389,ENSG00000158106,ENSG00000253931,ENSG00000254338,ENSG00000254574
chr8	143383727	143383867	8:143383727-143383867	ENSG00000212221,ENSG00000158106,ENSG00000253931,ENSG00000254338
chr8	143430657	143431069	8:143430657-143431069	ENSG00000255181,ENSG00000212221,ENSG00000253931,ENSG00000254338,ENSG00000182759,ENSG00000181085,ENSG00000254548,ENSG00000180921,ENSG00000265660,ENSG00000254973
chr8	143431143	143431271	8:143431143-143431271	ENSG00000253931,ENSG00000254338,ENSG00000182759
chr8	143512700	143512882	8:143512700-143512882	ENSG00000014164,ENSG00000180921
chr8	143529367	143529766	8:143529367-143529766	ENSG00000253931,ENSG00000254574,ENSG00000180921,ENSG00000265660,ENSG00000254973
chr8	143532233	143532387	8:143532233-143532387	ENSG00000253931
chr8	143540995	143541788	8:143540995-143541788	ENSG00000204839,ENSG00000104518,ENSG00000275558,ENSG00000014164,ENSG00000287576,ENSG00000254859,ENSG00000180921,ENSG00000265660,ENSG00000203499
chr8	143547057	143547575	8:143547057-143547575	ENSG00000104518,ENSG00000275558,ENSG00000014164,ENSG00000287576,ENSG00000254859
chr8	143547700	143547802	8:143547700-143547802	ENSG00000104518,ENSG00000275558,ENSG00000014164,ENSG00000287576,ENSG00000254859
chr8	143553153	143554193	8:143553153-143554193	ENSG00000204839,ENSG00000104518,ENSG00000275558,ENSG00000014164,ENSG00000287576,ENSG00000254859
chr8	143558136	143558923	8:143558136-143558923	ENSG00000204839,ENSG00000104518
chr8	143567282	143567474	8:143567282-143567474	ENSG00000255050,ENSG00000204839,ENSG00000104518
chr8	143568411	143569913	8:143568411-143569913	ENSG00000255050,ENSG00000204839,ENSG00000104518
chr8	143569947	143570136	8:143569947-143570136	ENSG00000254741,ENSG00000279605,ENSG00000147813,ENSG00000255050,ENSG00000204839
chr8	143570223	143570473	8:143570223-143570473	ENSG00000254741,ENSG00000279605,ENSG00000147813,ENSG00000255050,ENSG00000204839
chr8	143571550	143571755	8:143571550-143571755	ENSG00000254741,ENSG00000279605,ENSG00000147813,ENSG00000255050,ENSG00000204839
chr8	143578106	143578899	8:143578106-143578899	ENSG00000179886,ENSG00000104529,ENSG00000254741,ENSG00000279605,ENSG00000147813,ENSG00000255050,ENSG00000204839
chr8	143597056	143597942	8:143597056-143597942	ENSG00000104524,ENSG00000179886,ENSG00000104529,ENSG00000180921,ENSG00000265660
chr8	143598062	143598472	8:143598062-143598472	ENSG00000104524,ENSG00000179886,ENSG00000104529
chr8	143609235	143610074	8:143609235-143610074	ENSG00000255181,ENSG00000181097,ENSG00000104522,ENSG00000104524,ENSG00000179886,ENSG00000104529,ENSG00000254574,ENSG00000181085,ENSG00000254548,ENSG00000180921,ENSG00000265660,ENSG00000203499,ENSG00000254973
chr8	143616241	143616659	8:143616241-143616659	ENSG00000254812,ENSG00000104522,ENSG00000104524,ENSG00000181085,ENSG00000254548,ENSG00000180921,ENSG00000265660,ENSG00000203499
chr8	143617025	143618244	8:143617025-143618244	ENSG00000255181,ENSG00000181097,ENSG00000183309,ENSG00000254812,ENSG00000104522,ENSG00000104524,ENSG00000179886,ENSG00000104529,ENSG00000254574,ENSG00000181085,ENSG00000254548,ENSG00000180921,ENSG00000265660,ENSG00000203499
chr8	143632578	143632882	8:143632578-143632882	ENSG00000255181,ENSG00000181097,ENSG00000183309,ENSG00000254812,ENSG00000104522,ENSG00000254574,ENSG00000181085,ENSG00000254548,ENSG00000180921,ENSG00000265660
chr8	143635537	143636403	8:143635537-143636403	ENSG00000255181,ENSG00000181097,ENSG00000181135,ENSG00000183309,ENSG00000254812,ENSG00000104522,ENSG00000254574,ENSG00000181085,ENSG00000254548,ENSG00000180921,ENSG00000265660,ENSG00000203499,ENSG00000254973
chr8	143636444	143636555	8:143636444-143636555	ENSG00000255181,ENSG00000181097,ENSG00000183309,ENSG00000254812,ENSG00000254574,ENSG00000181085,ENSG00000254548,ENSG00000180921,ENSG00000265660,ENSG00000203499
chr8	143684311	143684587	8:143684311-143684587	ENSG00000255181,ENSG00000181097,ENSG00000181135,ENSG00000254574,ENSG00000181085,ENSG00000254548,ENSG00000180921,ENSG00000265660,ENSG00000203499,ENSG00000254973
chr8	143815439	143816239	8:143815439-143816239	ENSG00000255181,ENSG00000181097,ENSG00000254574,ENSG00000181085,ENSG00000254548,ENSG00000180921,ENSG00000265660,ENSG00000203499,ENSG00000254973,ENSG00000180900,ENSG00000284224,ENSG00000179950,ENSG00000287222,ENSG00000255343,ENSG00000284142,ENSG00000285599,ENSG00000288096
chr8	143823752	143824235	8:143823752-143824235	ENSG00000203499,ENSG00000254973,ENSG00000180900,ENSG00000284224,ENSG00000179950,ENSG00000287222,ENSG00000255343,ENSG00000284142,ENSG00000285599
chr8	143824338	143824510	8:143824338-143824510	ENSG00000180900,ENSG00000284224,ENSG00000179950,ENSG00000287222
chr8	143828927	143829770	8:143828927-143829770	ENSG00000181085,ENSG00000254548,ENSG00000180921,ENSG00000265660,ENSG00000203499,ENSG00000254973,ENSG00000180900,ENSG00000284224,ENSG00000179950,ENSG00000287222,ENSG00000255343,ENSG00000185189,ENSG00000284142,ENSG00000285599,ENSG00000288096
chr8	143840637	143841718	8:143840637-143841718	ENSG00000254574,ENSG00000254548,ENSG00000203499,ENSG00000254973,ENSG00000287222,ENSG00000255343,ENSG00000185189,ENSG00000284142,ENSG00000285599,ENSG00000288096
chr8	143874464	143874663	8:143874464-143874663	ENSG00000254973,ENSG00000261150,ENSG00000288096
chr8	143933247	143933502	8:143933247-143933502	ENSG00000288096,ENSG00000178209
chr8	143933682	143934546	8:143933682-143934546	ENSG00000254973,ENSG00000288096,ENSG00000178209
chr8	143936505	143936786	8:143936505-143936786	ENSG00000288096,ENSG00000178209
chr8	143937427	143937780	8:143937427-143937780	ENSG00000178209
chr8	143938784	143938896	8:143938784-143938896	ENSG00000178209
chr8	143938934	143940778	8:143938934-143940778	ENSG00000288096,ENSG00000178209
chr8	143941625	143944416	8:143941625-143944416	ENSG00000288096,ENSG00000178209,ENSG00000207574
chr8	143948296	143948918	8:143948296-143948918	ENSG00000178209,ENSG00000207574
chr8	143949711	143949869	8:143949711-143949869	ENSG00000178209,ENSG00000207574
chr8	143950765	143951215	8:143950765-143951215	ENSG00000178209,ENSG00000207574
chr8	143951407	143954153	8:143951407-143954153	ENSG00000178209,ENSG00000207574,ENSG00000186583
chr8	143954275	143954380	8:143954275-143954380	ENSG00000178209,ENSG00000207574
chr8	143956626	143957249	8:143956626-143957249	ENSG00000178209
chr8	143959165	143959425	8:143959165-143959425	ENSG00000178209
chr8	143973498	143973598	8:143973498-143973598	ENSG00000178209
chr8	143974934	143975083	8:143974934-143975083	ENSG00000178209,ENSG00000178685,ENSG00000186583
chr8	143976434	143977367	8:143976434-143977367	ENSG00000178209,ENSG00000178685,ENSG00000186583
chr8	143986134	143986541	8:143986134-143986541	ENSG00000178685,ENSG00000178719,ENSG00000186583,ENSG00000204791
chr8	143989825	143990504	8:143989825-143990504	ENSG00000178685,ENSG00000178719,ENSG00000186583,ENSG00000204791
chr8	143990957	143991267	8:143990957-143991267	ENSG00000178685,ENSG00000178719,ENSG00000186583
chr8	144060668	144060959	8:144060668-144060959	ENSG00000186583,ENSG00000204791,ENSG00000178814,ENSG00000277888,ENSG00000255224,ENSG00000178896,ENSG00000284200
chr8	144078150	144078887	8:144078150-144078887	ENSG00000179698,ENSG00000186583,ENSG00000204791,ENSG00000178814,ENSG00000277888,ENSG00000255224,ENSG00000178896,ENSG00000284200,ENSG00000197858
chr8	144082391	144082806	8:144082391-144082806	ENSG00000179698,ENSG00000186583,ENSG00000204791,ENSG00000178814,ENSG00000255224,ENSG00000178896,ENSG00000284200,ENSG00000197858
chr8	144094652	144095433	8:144094652-144095433	ENSG00000179698,ENSG00000179632,ENSG00000179526,ENSG00000186583,ENSG00000204791,ENSG00000197858,ENSG00000179091
chr8	144103464	144105172	8:144103464-144105172	ENSG00000179698,ENSG00000179632,ENSG00000179526,ENSG00000186583,ENSG00000204791,ENSG00000255224,ENSG00000178896,ENSG00000284200,ENSG00000197858,ENSG00000179091
chr8	144126562	144126663	8:144126562-144126663	-
chr8	144137286	144138065	8:144137286-144138065	-
chr8	144138097	144138343	8:144138097-144138343	ENSG00000179832,ENSG00000227473,ENSG00000235173
chr8	144147075	144148231	8:144147075-144148231	ENSG00000179832,ENSG00000227473,ENSG00000235173,ENSG00000179698
chr8	144266412	144266517	8:144266412-144266517	ENSG00000260428,ENSG00000284054,ENSG00000261236
chr8	144270457	144270622	8:144270457-144270622	ENSG00000260428,ENSG00000284054,ENSG00000261236
chr8	144274461	144275312	8:144274461-144275312	ENSG00000260428,ENSG00000284054,ENSG00000261236
chr8	144277688	144277874	8:144277688-144277874	ENSG00000260428,ENSG00000284054,ENSG00000261236
chr8	144291133	144291741	8:144291133-144291741	ENSG00000261678,ENSG00000284229,ENSG00000254690,ENSG00000185122,ENSG00000284054,ENSG00000261236
chr8	144291793	144292009	8:144291793-144292009	ENSG00000185122,ENSG00000261236
chr8	144292149	144292756	8:144292149-144292756	ENSG00000185122,ENSG00000261236
chr8	144306954	144307084	8:144306954-144307084	ENSG00000185122
chr8	144313817	144314016	8:144313817-144314016	ENSG00000284229,ENSG00000254690,ENSG00000185000,ENSG00000185122
chr8	144315918	144316249	8:144315918-144316249	ENSG00000284229,ENSG00000254690,ENSG00000185000,ENSG00000185122
chr8	144319470	144319676	8:144319470-144319676	ENSG00000284229,ENSG00000254690,ENSG00000185000,ENSG00000185122
chr8	144324101	144324462	8:144324101-144324462	ENSG00000261678,ENSG00000284229,ENSG00000254690,ENSG00000185000,ENSG00000185122
chr8	144326383	144327307	8:144326383-144327307	ENSG00000284310,ENSG00000182325,ENSG00000271698,ENSG00000261587,ENSG00000185803,ENSG00000261678,ENSG00000284229,ENSG00000254690,ENSG00000185000,ENSG00000185122
chr8	144358268	144358749	8:144358268-144358749	ENSG00000284310,ENSG00000173137,ENSG00000182325,ENSG00000271698,ENSG00000261587,ENSG00000185803,ENSG00000261678
chr8	144358912	144359038	8:144358912-144359038	ENSG00000182325,ENSG00000271698,ENSG00000261587,ENSG00000185803,ENSG00000261678
chr8	144373714	144374282	8:144373714-144374282	ENSG00000160949,ENSG00000272115,ENSG00000284310,ENSG00000071894,ENSG00000173137,ENSG00000182325,ENSG00000271698,ENSG00000261587,ENSG00000185803,ENSG00000261678
chr8	144409094	144409678	8:144409094-144409678	ENSG00000147804,ENSG00000272115,ENSG00000283770,ENSG00000284139,ENSG00000284310,ENSG00000071894,ENSG00000173137
chr8	144409728	144409908	8:144409728-144409908	ENSG00000147804,ENSG00000272115,ENSG00000283770,ENSG00000284139,ENSG00000284310,ENSG00000071894
chr8	144413520	144413727	8:144413520-144413727	ENSG00000160948,ENSG00000147804,ENSG00000272115,ENSG00000283770,ENSG00000284139,ENSG00000284310,ENSG00000071894,ENSG00000173137
chr8	144427906	144428221	8:144427906-144428221	ENSG00000160948
chr8	144428324	144428880	8:144428324-144428880	ENSG00000232600,ENSG00000276598,ENSG00000160949,ENSG00000160948,ENSG00000147804,ENSG00000284310
chr8	144429358	144429646	8:144429358-144429646	ENSG00000232600,ENSG00000276598,ENSG00000160949,ENSG00000160948,ENSG00000147804
chr8	144444111	144444834	8:144444111-144444834	ENSG00000232600,ENSG00000276598,ENSG00000160949,ENSG00000160948,ENSG00000284310,ENSG00000173137
chr8	144462665	144463165	8:144462665-144463165	ENSG00000167702,ENSG00000254578,ENSG00000187954,ENSG00000160949
chr8	144465170	144465671	8:144465170-144465671	ENSG00000167700,ENSG00000160972,ENSG00000160973,ENSG00000167702,ENSG00000254578,ENSG00000187954
chr8	144465725	144466386	8:144465725-144466386	ENSG00000167700,ENSG00000160972,ENSG00000160973,ENSG00000167702,ENSG00000254578,ENSG00000187954
chr8	144466538	144466662	8:144466538-144466662	ENSG00000160972,ENSG00000160973,ENSG00000167702,ENSG00000254578,ENSG00000187954
chr8	144466801	144466989	8:144466801-144466989	ENSG00000160972,ENSG00000160973,ENSG00000167702,ENSG00000254578,ENSG00000187954
chr8	144477702	144478401	8:144477702-144478401	ENSG00000167700,ENSG00000167701,ENSG00000255182,ENSG00000160972,ENSG00000160973,ENSG00000167702,ENSG00000187954
chr8	144479072	144479208	8:144479072-144479208	ENSG00000160972,ENSG00000160973,ENSG00000167702
chr8	144500884	144501264	8:144500884-144501264	ENSG00000265393,ENSG00000167700,ENSG00000167701,ENSG00000255182,ENSG00000160972,ENSG00000160973
chr8	144508477	144509237	8:144508477-144509237	ENSG00000265393,ENSG00000160957,ENSG00000167700,ENSG00000167701,ENSG00000255182,ENSG00000160972,ENSG00000160973
chr8	144509608	144509905	8:144509608-144509905	ENSG00000265393,ENSG00000160957,ENSG00000167700,ENSG00000167701,ENSG00000255182,ENSG00000160972
chr8	144517581	144518207	8:144517581-144518207	ENSG00000147799,ENSG00000213563,ENSG00000254402,ENSG00000160959,ENSG00000265393,ENSG00000160957,ENSG00000167700,ENSG00000255182
chr8	144522238	144522881	8:144522238-144522881	ENSG00000255456,ENSG00000147799,ENSG00000213563,ENSG00000254402,ENSG00000160959,ENSG00000265393,ENSG00000160957,ENSG00000167700
chr8	144527243	144527387	8:144527243-144527387	ENSG00000147799,ENSG00000213563,ENSG00000254402,ENSG00000160959
chr8	144528527	144528677	8:144528527-144528677	ENSG00000147799,ENSG00000213563,ENSG00000254402,ENSG00000160959
chr8	144528709	144529207	8:144528709-144529207	ENSG00000255456,ENSG00000147799,ENSG00000213563,ENSG00000254402,ENSG00000160959
chr8	144685626	144686247	8:144685626-144686247	ENSG00000263612,ENSG00000255085,ENSG00000254533,ENSG00000274772,ENSG00000255456,ENSG00000147799
chr8	144700214	144700713	8:144700214-144700713	ENSG00000263612,ENSG00000255085,ENSG00000254533,ENSG00000255456,ENSG00000147799
chr8	144754832	144754932	8:144754832-144754932	ENSG00000198169
chr8	144755136	144755957	8:144755136-144755957	ENSG00000197363,ENSG00000283764,ENSG00000161016,ENSG00000244307,ENSG00000196378,ENSG00000198169,ENSG00000263612,ENSG00000255456,ENSG00000147799
chr8	144757275	144757447	8:144757275-144757447	ENSG00000244307,ENSG00000196378,ENSG00000198169
chr8	144761304	144761568	8:144761304-144761568	ENSG00000198169
chr8	144762161	144762784	8:144762161-144762784	ENSG00000244307,ENSG00000196378,ENSG00000198169,ENSG00000263612,ENSG00000255456,ENSG00000147799
chr8	144764172	144764543	8:144764172-144764543	ENSG00000198169,ENSG00000255456,ENSG00000147799
chr8	144767470	144767570	8:144767470-144767570	-
chr8	144785992	144786289	8:144785992-144786289	ENSG00000283764,ENSG00000161016,ENSG00000244307,ENSG00000196378
chr8	144786697	144787712	8:144786697-144787712	ENSG00000197363,ENSG00000283764,ENSG00000161016,ENSG00000244307,ENSG00000196378
chr8	144792019	144792862	8:144792019-144792862	ENSG00000197363,ENSG00000283764,ENSG00000161016,ENSG00000244307,ENSG00000196378
chr8	144798587	144799136	8:144798587-144799136	ENSG00000197363,ENSG00000283764,ENSG00000161016,ENSG00000244307,ENSG00000196378
chr8	144805033	144805209	8:144805033-144805209	ENSG00000197363
chr8	144826644	144827889	8:144826644-144827889	ENSG00000254618,ENSG00000255164,ENSG00000170619,ENSG00000147789,ENSG00000255456
chr8	144852675	144853656	8:144852675-144853656	ENSG00000254618,ENSG00000255164,ENSG00000286681,ENSG00000170619,ENSG00000147789
chr8	144869813	144869919	8:144869813-144869919	ENSG00000254618,ENSG00000255164,ENSG00000196922,ENSG00000286681,ENSG00000170619
chr8	144900285	144900433	8:144900285-144900433	ENSG00000254618,ENSG00000255164,ENSG00000196150
chr8	144900971	144901072	8:144900971-144901072	ENSG00000254618,ENSG00000255164,ENSG00000196150
chr8	144901131	144902585	8:144901131-144902585	ENSG00000255559,ENSG00000254618,ENSG00000255164,ENSG00000196922,ENSG00000170631,ENSG00000196150,ENSG00000286681,ENSG00000170619
chr8	144950659	144950777	8:144950659-144950777	ENSG00000254618,ENSG00000255164,ENSG00000170631
chr8	144950811	144950983	8:144950811-144950983	ENSG00000254618,ENSG00000255164,ENSG00000170631
chr8	145002668	145003258	8:145002668-145003258	ENSG00000255530,ENSG00000255559,ENSG00000254618,ENSG00000255164,ENSG00000196922,ENSG00000286681
chr8	145026757	145027089	8:145026757-145027089	ENSG00000255000,ENSG00000255530,ENSG00000254618,ENSG00000255164
chr8	145029553	145029941	8:145029553-145029941	ENSG00000255000,ENSG00000255530,ENSG00000254618,ENSG00000255164
chr8	145051708	145051857	8:145051708-145051857	ENSG00000182307,ENSG00000255000
chr8	145052028	145052226	8:145052028-145052226	ENSG00000182307,ENSG00000255000
chr8	145052356	145052678	8:145052356-145052678	ENSG00000182307,ENSG00000255000
chr8	145057057	145058332	8:145057057-145058332	ENSG00000182307,ENSG00000255000
chr9	98517	98694	9:98517-98694	ENSG00000287480,ENSG00000172785,ENSG00000227917,ENSG00000277631,ENSG00000284986,ENSG00000218839,ENSG00000227518,ENSG00000181404,ENSG00000236875,ENSG00000107099,ENSG00000235880,ENSG00000064218
chr9	113666	113843	9:113666-113843	ENSG00000224836,ENSG00000183784,ENSG00000287480,ENSG00000172785,ENSG00000170122,ENSG00000231808,ENSG00000227917,ENSG00000277631,ENSG00000284986,ENSG00000181404,ENSG00000107099,ENSG00000235880
chr9	114175	114336	9:114175-114336	ENSG00000224836,ENSG00000183784,ENSG00000287480,ENSG00000172785,ENSG00000170122,ENSG00000231808,ENSG00000227917,ENSG00000277631,ENSG00000284986,ENSG00000181404,ENSG00000107099,ENSG00000235880
chr9	470041	470417	9:470041-470417	ENSG00000183784,ENSG00000287480,ENSG00000227518,ENSG00000107099,ENSG00000235880,ENSG00000227155,ENSG00000107104,ENSG00000235330,ENSG00000228115
chr9	504351	504817	9:504351-504817	ENSG00000183784,ENSG00000287480,ENSG00000227518,ENSG00000107099,ENSG00000235880,ENSG00000227155,ENSG00000107104,ENSG00000235330,ENSG00000228115,ENSG00000202172
chr9	547006	547127	9:547006-547127	ENSG00000183784,ENSG00000287480,ENSG00000172785,ENSG00000227518,ENSG00000107099,ENSG00000235880,ENSG00000228115,ENSG00000226403,ENSG00000202172
chr9	613977	614133	9:613977-614133	ENSG00000287465,ENSG00000202383,ENSG00000233575,ENSG00000236594,ENSG00000224836,ENSG00000183784,ENSG00000287480,ENSG00000227518,ENSG00000107099,ENSG00000235880,ENSG00000228115,ENSG00000202172,ENSG00000229875,ENSG00000137090,ENSG00000064218
chr9	677928	678082	9:677928-678082	ENSG00000202383,ENSG00000233575,ENSG00000224836,ENSG00000183784,ENSG00000287480,ENSG00000172785,ENSG00000227518,ENSG00000107099,ENSG00000235880,ENSG00000229875,ENSG00000227914,ENSG00000137090
chr9	686507	686821	9:686507-686821	ENSG00000287465,ENSG00000202383,ENSG00000236594,ENSG00000224836,ENSG00000183784,ENSG00000287480,ENSG00000172785,ENSG00000277631,ENSG00000227518,ENSG00000236875,ENSG00000107099,ENSG00000235880,ENSG00000229875,ENSG00000227914,ENSG00000137090
chr9	693533	693840	9:693533-693840	ENSG00000287465,ENSG00000202383,ENSG00000233575,ENSG00000236594,ENSG00000224836,ENSG00000183784,ENSG00000287480,ENSG00000172785,ENSG00000227518,ENSG00000107099,ENSG00000235880,ENSG00000228115,ENSG00000202172,ENSG00000229875,ENSG00000227914,ENSG00000137090
chr9	694850	695276	9:694850-695276	ENSG00000287465,ENSG00000202383,ENSG00000233575,ENSG00000236594,ENSG00000224836,ENSG00000183784,ENSG00000287480,ENSG00000172785,ENSG00000227518,ENSG00000236875,ENSG00000107099,ENSG00000235880,ENSG00000107104,ENSG00000228115,ENSG00000202172,ENSG00000229875,ENSG00000227914,ENSG00000137090,ENSG00000064218
chr9	706760	707404	9:706760-707404	ENSG00000233575,ENSG00000224836,ENSG00000183784,ENSG00000287480,ENSG00000172785,ENSG00000227518,ENSG00000236875,ENSG00000107099,ENSG00000235880,ENSG00000107104,ENSG00000228115,ENSG00000229875,ENSG00000137090
chr9	734856	735129	9:734856-735129	ENSG00000236594,ENSG00000183784,ENSG00000287480,ENSG00000172785,ENSG00000227518,ENSG00000107099,ENSG00000235880,ENSG00000107104,ENSG00000229875,ENSG00000137090
chr9	764082	764333	9:764082-764333	ENSG00000287465,ENSG00000202383,ENSG00000233575,ENSG00000236594,ENSG00000224836,ENSG00000183784,ENSG00000287480,ENSG00000172785,ENSG00000227518,ENSG00000107099,ENSG00000235880,ENSG00000228115,ENSG00000202172,ENSG00000229875,ENSG00000137090,ENSG00000064218
chr9	1009208	1009346	9:1009208-1009346	ENSG00000287465,ENSG00000202383,ENSG00000233575,ENSG00000236594,ENSG00000224836,ENSG00000183784,ENSG00000287480,ENSG00000172785,ENSG00000227518,ENSG00000236875,ENSG00000107099,ENSG00000235880,ENSG00000137090,ENSG00000064218,ENSG00000252991,ENSG00000228783,ENSG00000286684
chr9	1050197	1050323	9:1050197-1050323	ENSG00000287465,ENSG00000202383,ENSG00000233575,ENSG00000236594,ENSG00000224836,ENSG00000173253,ENSG00000064218,ENSG00000286684,ENSG00000281769
chr9	2014696	2015636	9:2014696-2015636	ENSG00000236199,ENSG00000080503,ENSG00000224092,ENSG00000287465,ENSG00000202383,ENSG00000233575,ENSG00000236594,ENSG00000224836,ENSG00000218839
chr9	2015856	2018000	9:2015856-2018000	ENSG00000236199,ENSG00000080503,ENSG00000224092,ENSG00000287465,ENSG00000218839
chr9	2022673	2022773	9:2022673-2022773	ENSG00000236199,ENSG00000080503,ENSG00000224092
chr9	2025212	2025670	9:2025212-2025670	ENSG00000236199,ENSG00000080503,ENSG00000224092,ENSG00000202383,ENSG00000233575
chr9	2026631	2026949	9:2026631-2026949	ENSG00000236199,ENSG00000080503,ENSG00000224092,ENSG00000287465,ENSG00000202383,ENSG00000233575
chr9	2039389	2039789	9:2039389-2039789	ENSG00000236199,ENSG00000080503,ENSG00000224092,ENSG00000287465,ENSG00000202383,ENSG00000233575,ENSG00000236594
chr9	2067003	2067158	9:2067003-2067158	ENSG00000236199,ENSG00000080503,ENSG00000224092,ENSG00000287465,ENSG00000233575
chr9	2085765	2085970	9:2085765-2085970	ENSG00000236199,ENSG00000080503,ENSG00000224092,ENSG00000287465,ENSG00000202383,ENSG00000233575,ENSG00000236594,ENSG00000224836
chr9	2157905	2158014	9:2157905-2158014	ENSG00000222973,ENSG00000080503
chr9	2229293	2229586	9:2229293-2229586	ENSG00000286670,ENSG00000264615,ENSG00000283921
chr9	2241609	2242205	9:2241609-2242205	ENSG00000229184,ENSG00000286670,ENSG00000264615,ENSG00000222973,ENSG00000287465,ENSG00000202383,ENSG00000233575,ENSG00000236594
chr9	2418649	2418804	9:2418649-2418804	ENSG00000286670,ENSG00000231052,ENSG00000287465
chr9	2490068	2490181	9:2490068-2490181	ENSG00000286670,ENSG00000231052,ENSG00000287465
chr9	2559635	2559735	9:2559635-2559735	ENSG00000286670,ENSG00000231052,ENSG00000236404
chr9	2570575	2571030	9:2570575-2571030	ENSG00000168263,ENSG00000286670,ENSG00000147852,ENSG00000231052,ENSG00000236404,ENSG00000236594
chr9	2621379	2621564	9:2621379-2621564	ENSG00000286670,ENSG00000147852,ENSG00000236404
chr9	2622726	2622848	9:2622726-2622848	ENSG00000286670,ENSG00000147852,ENSG00000236404
chr9	2728219	2728326	9:2728219-2728326	ENSG00000168263,ENSG00000286670,ENSG00000147852,ENSG00000231052,ENSG00000202383
chr9	2843844	2844502	9:2843844-2844502	ENSG00000226669,ENSG00000236511,ENSG00000227835,ENSG00000229184,ENSG00000236496,ENSG00000080608,ENSG00000168263,ENSG00000286670,ENSG00000147852,ENSG00000222973,ENSG00000224092,ENSG00000287465,ENSG00000202383,ENSG00000233575,ENSG00000236594,ENSG00000224836
chr9	3240807	3240927	9:3240807-3240927	ENSG00000226669,ENSG00000237359,ENSG00000215297,ENSG00000236511,ENSG00000227835,ENSG00000229184,ENSG00000236496,ENSG00000287465,ENSG00000202383
chr9	3285948	3286056	9:3285948-3286056	ENSG00000226669,ENSG00000237359,ENSG00000215297,ENSG00000236511,ENSG00000227835,ENSG00000229184,ENSG00000236496
chr9	3337644	3337819	9:3337644-3337819	ENSG00000236724,ENSG00000226669,ENSG00000237359,ENSG00000215297,ENSG00000080298,ENSG00000236511,ENSG00000227835,ENSG00000229184,ENSG00000236496,ENSG00000224836
chr9	3467692	3467898	9:3467692-3467898	ENSG00000230001,ENSG00000237009,ENSG00000236724,ENSG00000226669,ENSG00000237359,ENSG00000215297,ENSG00000080298,ENSG00000236511,ENSG00000227835,ENSG00000236496
chr9	3471999	3472251	9:3471999-3472251	ENSG00000230001,ENSG00000237009,ENSG00000236724,ENSG00000226669,ENSG00000237359,ENSG00000215297,ENSG00000080298,ENSG00000236511,ENSG00000227835,ENSG00000229184
chr9	3478588	3478905	9:3478588-3478905	ENSG00000226669,ENSG00000237359,ENSG00000215297,ENSG00000080298,ENSG00000227835,ENSG00000229184
chr9	3511785	3511885	9:3511785-3511885	ENSG00000226669,ENSG00000237359,ENSG00000080298
chr9	3525380	3525664	9:3525380-3525664	ENSG00000226669,ENSG00000237359,ENSG00000232104,ENSG00000080298
chr9	3525816	3527054	9:3525816-3527054	ENSG00000237009,ENSG00000236724,ENSG00000226669,ENSG00000237359,ENSG00000232104,ENSG00000215297,ENSG00000080298,ENSG00000236511,ENSG00000227835,ENSG00000229184,ENSG00000236496
chr9	3732720	3732861	9:3732720-3732861	ENSG00000230001,ENSG00000237009,ENSG00000236724,ENSG00000226669,ENSG00000237359,ENSG00000236511,ENSG00000227835,ENSG00000229184
chr9	3936965	3937118	9:3936965-3937118	ENSG00000230001,ENSG00000237009,ENSG00000236724,ENSG00000107249,ENSG00000226669
chr9	4207997	4208180	9:4207997-4208180	ENSG00000230001,ENSG00000237009,ENSG00000236724,ENSG00000226669
chr9	4237905	4238360	9:4237905-4238360	ENSG00000230001,ENSG00000237009,ENSG00000236724,ENSG00000226669,ENSG00000227835,ENSG00000229184
chr9	4244267	4244407	9:4244267-4244407	ENSG00000230001,ENSG00000237009,ENSG00000236724,ENSG00000226669
chr9	4297201	4297677	9:4297201-4297677	ENSG00000230001,ENSG00000107249,ENSG00000228322
chr9	4297774	4298370	9:4297774-4298370	ENSG00000230001,ENSG00000237009,ENSG00000107249,ENSG00000228322
chr9	4298415	4298595	9:4298415-4298595	ENSG00000230001,ENSG00000107249,ENSG00000228322
chr9	4299524	4299688	9:4299524-4299688	ENSG00000107249,ENSG00000228322
chr9	4299816	4300281	9:4299816-4300281	ENSG00000230001,ENSG00000107249,ENSG00000228322
chr9	4315728	4315870	9:4315728-4315870	ENSG00000230001,ENSG00000237009,ENSG00000236724,ENSG00000226669,ENSG00000227835,ENSG00000225893
chr9	4333968	4334068	9:4333968-4334068	ENSG00000230001,ENSG00000237009
chr9	4334344	4334859	9:4334344-4334859	ENSG00000230001,ENSG00000237009,ENSG00000236724,ENSG00000226669
chr9	4339450	4339589	9:4339450-4339589	ENSG00000230001,ENSG00000237009,ENSG00000236724,ENSG00000226669
chr9	4382829	4382961	9:4382829-4382961	ENSG00000200941,ENSG00000225893
chr9	4430760	4430860	9:4430760-4430860	-
chr9	4489605	4490677	9:4489605-4490677	ENSG00000106688,ENSG00000225893
chr9	4491199	4491417	9:4491199-4491417	ENSG00000106688
chr9	4548877	4549452	9:4548877-4549452	ENSG00000229184,ENSG00000225893
chr9	4549631	4549949	9:4549631-4549949	ENSG00000225893
chr9	4553785	4554379	9:4553785-4554379	ENSG00000227835,ENSG00000229184,ENSG00000106688,ENSG00000225893,ENSG00000224083,ENSG00000235917,ENSG00000228097,ENSG00000237711,ENSG00000120211,ENSG00000214195,ENSG00000272866
chr9	4555155	4555692	9:4555155-4555692	ENSG00000106688,ENSG00000225893,ENSG00000120211
chr9	4591146	4591444	9:4591146-4591444	ENSG00000225893
chr9	4596157	4596668	9:4596157-4596668	ENSG00000225893
chr9	4604703	4604833	9:4604703-4604833	ENSG00000225893,ENSG00000237711
chr9	4662139	4662782	9:4662139-4662782	ENSG00000106686,ENSG00000225893,ENSG00000205808,ENSG00000273061,ENSG00000106993
chr9	4665427	4665561	9:4665427-4665561	ENSG00000106686,ENSG00000205808,ENSG00000273061,ENSG00000106993
chr9	4666345	4666637	9:4666345-4666637	ENSG00000106686,ENSG00000225893,ENSG00000205808,ENSG00000273061,ENSG00000106993
chr9	4679063	4679172	9:4679063-4679172	ENSG00000106686,ENSG00000273061,ENSG00000106993
chr9	4679216	4680203	9:4679216-4680203	ENSG00000106686,ENSG00000225893,ENSG00000205808,ENSG00000273061,ENSG00000106993,ENSG00000147853,ENSG00000287759
chr9	4740748	4741687	9:4740748-4741687	ENSG00000147853,ENSG00000287759,ENSG00000234534,ENSG00000224083,ENSG00000235917,ENSG00000228097,ENSG00000236254,ENSG00000230225,ENSG00000236567,ENSG00000254017
chr9	4762682	4762792	9:4762682-4762792	ENSG00000270639,ENSG00000220105,ENSG00000199065,ENSG00000228165,ENSG00000220937,ENSG00000234534,ENSG00000227730,ENSG00000228166,ENSG00000224083,ENSG00000235917,ENSG00000228097,ENSG00000237711,ENSG00000236254,ENSG00000230225,ENSG00000236567,ENSG00000254017
chr9	4792473	4793474	9:4792473-4793474	ENSG00000270639,ENSG00000220105,ENSG00000120158,ENSG00000233186,ENSG00000199065,ENSG00000228165,ENSG00000220937,ENSG00000234534,ENSG00000182347,ENSG00000227730,ENSG00000228166,ENSG00000224083,ENSG00000235917,ENSG00000228097,ENSG00000237711,ENSG00000236254,ENSG00000230225,ENSG00000236567,ENSG00000254017,ENSG00000120211,ENSG00000107014,ENSG00000272866,ENSG00000231967
chr9	4797509	4797627	9:4797509-4797627	ENSG00000220105,ENSG00000120158,ENSG00000233186,ENSG00000199065,ENSG00000228165
chr9	4901804	4902004	9:4901804-4902004	ENSG00000220105,ENSG00000199065,ENSG00000228165,ENSG00000220937,ENSG00000234534,ENSG00000182347,ENSG00000227730,ENSG00000228166,ENSG00000224083,ENSG00000235917,ENSG00000228097,ENSG00000237711,ENSG00000236254,ENSG00000230225,ENSG00000236567,ENSG00000254017,ENSG00000120211,ENSG00000107014
chr9	4984315	4985702	9:4984315-4985702	ENSG00000147853,ENSG00000287759,ENSG00000270639,ENSG00000220105,ENSG00000120158,ENSG00000233186,ENSG00000199065,ENSG00000228165,ENSG00000220937,ENSG00000096968,ENSG00000234534,ENSG00000182347,ENSG00000227730,ENSG00000228166,ENSG00000224083,ENSG00000235917,ENSG00000228097,ENSG00000237711,ENSG00000236254,ENSG00000230225,ENSG00000236567,ENSG00000254017,ENSG00000120210,ENSG00000237553,ENSG00000120211,ENSG00000107014,ENSG00000214195,ENSG00000107018,ENSG00000272866,ENSG00000214190
chr9	4985973	4986093	9:4985973-4986093	ENSG00000199065,ENSG00000228165,ENSG00000220937,ENSG00000096968,ENSG00000234534,ENSG00000182347,ENSG00000237711,ENSG00000236254,ENSG00000230225
chr9	5061013	5061161	9:5061013-5061161	ENSG00000234534,ENSG00000182347,ENSG00000227730,ENSG00000228166,ENSG00000224083,ENSG00000235917,ENSG00000228097,ENSG00000237711,ENSG00000236254,ENSG00000230225,ENSG00000236567,ENSG00000254017,ENSG00000120211,ENSG00000214195,ENSG00000272866
chr9	5437464	5438122	9:5437464-5438122	ENSG00000234534,ENSG00000182347,ENSG00000227730,ENSG00000228166,ENSG00000224083,ENSG00000235917,ENSG00000228097,ENSG00000237711,ENSG00000236254,ENSG00000230225,ENSG00000236567,ENSG00000254017,ENSG00000120210,ENSG00000237553,ENSG00000120211,ENSG00000107014,ENSG00000214195,ENSG00000107018,ENSG00000272866,ENSG00000231967,ENSG00000107020,ENSG00000214190,ENSG00000120217,ENSG00000231509,ENSG00000225408
chr9	5442531	5442649	9:5442531-5442649	ENSG00000120210,ENSG00000237553,ENSG00000120211,ENSG00000107014,ENSG00000214195,ENSG00000107018,ENSG00000272866,ENSG00000231967,ENSG00000107020,ENSG00000214190,ENSG00000231509
chr9	5450331	5450733	9:5450331-5450733	ENSG00000182347,ENSG00000227730,ENSG00000228166,ENSG00000224083,ENSG00000235917,ENSG00000228097,ENSG00000237711,ENSG00000236254,ENSG00000230225,ENSG00000236567,ENSG00000254017,ENSG00000120210,ENSG00000237553,ENSG00000120211,ENSG00000107014,ENSG00000214195,ENSG00000107018,ENSG00000272866,ENSG00000231967,ENSG00000107020,ENSG00000214190,ENSG00000120217,ENSG00000197646,ENSG00000231509,ENSG00000225408
chr9	5499901	5501143	9:5499901-5501143	ENSG00000224083,ENSG00000235917,ENSG00000228097,ENSG00000237711,ENSG00000236254,ENSG00000230225,ENSG00000120211,ENSG00000107014,ENSG00000214195,ENSG00000107018,ENSG00000272866,ENSG00000231967,ENSG00000214190,ENSG00000197646,ENSG00000231509
chr9	5510435	5510537	9:5510435-5510537	ENSG00000120211,ENSG00000214195,ENSG00000272866,ENSG00000197646,ENSG00000231509
chr9	5590091	5590294	9:5590091-5590294	ENSG00000182347,ENSG00000227730,ENSG00000228166,ENSG00000224083,ENSG00000235917,ENSG00000228097,ENSG00000237711,ENSG00000236254,ENSG00000230225,ENSG00000236567,ENSG00000254017,ENSG00000120210,ENSG00000237553,ENSG00000120211,ENSG00000107014,ENSG00000214195,ENSG00000107018,ENSG00000272866,ENSG00000231967,ENSG00000214190,ENSG00000120217,ENSG00000231509,ENSG00000225408
chr9	5600611	5600753	9:5600611-5600753	ENSG00000227730,ENSG00000228166,ENSG00000237711,ENSG00000236254,ENSG00000230225,ENSG00000236567,ENSG00000254017,ENSG00000120210,ENSG00000237553,ENSG00000120211,ENSG00000107014,ENSG00000214195,ENSG00000107018,ENSG00000272866,ENSG00000231967,ENSG00000214190,ENSG00000231509,ENSG00000225408
chr9	5608663	5608864	9:5608663-5608864	ENSG00000120210,ENSG00000237553,ENSG00000120211,ENSG00000107014,ENSG00000214195,ENSG00000107018,ENSG00000272866,ENSG00000231509,ENSG00000225408
chr9	5608909	5609287	9:5608909-5609287	ENSG00000120210,ENSG00000237553,ENSG00000120211,ENSG00000107014,ENSG00000214195,ENSG00000272866,ENSG00000231509,ENSG00000225408
chr9	5627197	5627398	9:5627197-5627398	ENSG00000286162,ENSG00000107036,ENSG00000225408
chr9	5628457	5629893	9:5628457-5629893	ENSG00000227730,ENSG00000228166,ENSG00000236567,ENSG00000254017,ENSG00000237553,ENSG00000120211,ENSG00000107014,ENSG00000214195,ENSG00000107018,ENSG00000272866,ENSG00000231967,ENSG00000286162,ENSG00000231509,ENSG00000107036,ENSG00000225408,ENSG00000120215
chr9	5630025	5630152	9:5630025-5630152	ENSG00000286162,ENSG00000107036,ENSG00000225408
chr9	5832575	5833370	9:5832575-5833370	ENSG00000225408,ENSG00000099219,ENSG00000223621,ENSG00000120215,ENSG00000228739
chr9	6006925	6007265	9:6006925-6007265	ENSG00000223621,ENSG00000183354,ENSG00000120215,ENSG00000263575,ENSG00000137040,ENSG00000228739
chr9	6007349	6008788	9:6007349-6008788	ENSG00000223621,ENSG00000183354,ENSG00000120215,ENSG00000263575,ENSG00000137040,ENSG00000228739
chr9	6015420	6015930	9:6015420-6015930	ENSG00000223621,ENSG00000183354,ENSG00000120215,ENSG00000263575,ENSG00000137040,ENSG00000228739
chr9	6080179	6080629	9:6080179-6080629	ENSG00000223621,ENSG00000120215,ENSG00000228739,ENSG00000228132,ENSG00000233846,ENSG00000170777,ENSG00000264530
chr9	6121781	6121976	9:6121781-6121976	ENSG00000223621,ENSG00000120215,ENSG00000228739,ENSG00000228132,ENSG00000233846,ENSG00000170777
chr9	6149429	6149581	9:6149429-6149581	ENSG00000120215,ENSG00000228739,ENSG00000228132,ENSG00000233846,ENSG00000170777
chr9	6197442	6197642	9:6197442-6197642	ENSG00000120215,ENSG00000228739,ENSG00000237274,ENSG00000228132,ENSG00000233846,ENSG00000170777
chr9	6198388	6198488	9:6198388-6198488	ENSG00000237274,ENSG00000228132,ENSG00000233846,ENSG00000170777
chr9	6215701	6215821	9:6215701-6215821	ENSG00000137033,ENSG00000228132,ENSG00000233846,ENSG00000170777
chr9	6218084	6218541	9:6218084-6218541	ENSG00000137033,ENSG00000228132,ENSG00000233846,ENSG00000170777
chr9	6219024	6219324	9:6219024-6219324	ENSG00000137033,ENSG00000228132,ENSG00000233846,ENSG00000170777
chr9	6226843	6226974	9:6226843-6226974	ENSG00000137033,ENSG00000228132,ENSG00000233846,ENSG00000170777
chr9	6412477	6413800	9:6412477-6413800	ENSG00000170777,ENSG00000147854,ENSG00000233367,ENSG00000264530
chr9	6413920	6414084	9:6413920-6414084	ENSG00000147854,ENSG00000233367,ENSG00000264530
chr9	6563088	6563389	9:6563088-6563389	ENSG00000178445,ENSG00000264530,ENSG00000237158
chr9	6565012	6565112	9:6565012-6565112	ENSG00000170777,ENSG00000233367,ENSG00000178445,ENSG00000264530,ENSG00000237158
chr9	6566566	6566668	9:6566566-6566668	ENSG00000170777,ENSG00000233367,ENSG00000178445,ENSG00000264530,ENSG00000237158
chr9	6645712	6645898	9:6645712-6645898	ENSG00000178445,ENSG00000206147,ENSG00000236924,ENSG00000266863,ENSG00000229057,ENSG00000231381
chr9	6680836	6682129	9:6680836-6682129	ENSG00000234021,ENSG00000224972,ENSG00000230581,ENSG00000256968,ENSG00000231108,ENSG00000107077,ENSG00000225489,ENSG00000229611,ENSG00000232946,ENSG00000170777,ENSG00000233367,ENSG00000178445,ENSG00000264530,ENSG00000206147,ENSG00000236924,ENSG00000266863,ENSG00000229057,ENSG00000231381
chr9	6703838	6704589	9:6703838-6704589	ENSG00000230581,ENSG00000256968,ENSG00000231108,ENSG00000225489,ENSG00000229611,ENSG00000206147,ENSG00000266863,ENSG00000229057,ENSG00000231381
chr9	6757097	6758726	9:6757097-6758726	ENSG00000224972,ENSG00000230581,ENSG00000256968,ENSG00000231108,ENSG00000107077,ENSG00000225489,ENSG00000229611,ENSG00000233367,ENSG00000206147,ENSG00000266863,ENSG00000229057,ENSG00000231381
chr9	6788225	6788447	9:6788225-6788447	ENSG00000239102,ENSG00000212695,ENSG00000235389,ENSG00000285688,ENSG00000224972,ENSG00000230581,ENSG00000256968,ENSG00000231108,ENSG00000107077,ENSG00000225489,ENSG00000264530,ENSG00000206147,ENSG00000266863,ENSG00000229057
chr9	6944384	6944484	9:6944384-6944484	ENSG00000265735,ENSG00000225706,ENSG00000239102,ENSG00000285688,ENSG00000224972,ENSG00000230581
chr9	7011499	7011771	9:7011499-7011771	ENSG00000239102,ENSG00000235389,ENSG00000285688,ENSG00000224972,ENSG00000230581,ENSG00000107077
chr9	7052755	7052855	9:7052755-7052855	ENSG00000265735,ENSG00000212829,ENSG00000234021,ENSG00000225706,ENSG00000239102,ENSG00000212695,ENSG00000235389,ENSG00000153707,ENSG00000226376,ENSG00000231902,ENSG00000230207,ENSG00000288042,ENSG00000285688,ENSG00000224972,ENSG00000230581,ENSG00000107077
chr9	7368587	7368706	9:7368587-7368706	ENSG00000230920,ENSG00000265735,ENSG00000212829,ENSG00000234021,ENSG00000225706,ENSG00000239102,ENSG00000212695,ENSG00000235389,ENSG00000153707,ENSG00000226376,ENSG00000231902,ENSG00000230207,ENSG00000288042,ENSG00000285688
chr9	7370525	7370685	9:7370525-7370685	ENSG00000230920,ENSG00000265735,ENSG00000212829,ENSG00000234021,ENSG00000225706,ENSG00000239102,ENSG00000212695,ENSG00000235389,ENSG00000153707,ENSG00000226376,ENSG00000231902,ENSG00000178654,ENSG00000230207,ENSG00000288042,ENSG00000285688,ENSG00000224972,ENSG00000230581
chr9	7403113	7403226	9:7403113-7403226	ENSG00000230920,ENSG00000265735,ENSG00000212829,ENSG00000234021,ENSG00000225706,ENSG00000239102,ENSG00000212695,ENSG00000235389,ENSG00000153707,ENSG00000226376,ENSG00000231902,ENSG00000178654,ENSG00000230207,ENSG00000288042,ENSG00000285688
chr9	7653303	7653643	9:7653303-7653643	ENSG00000230920,ENSG00000265735,ENSG00000212829,ENSG00000234021,ENSG00000225706,ENSG00000239102,ENSG00000212695,ENSG00000235389,ENSG00000153707,ENSG00000226376,ENSG00000231902,ENSG00000273056,ENSG00000178654,ENSG00000230207,ENSG00000288042,ENSG00000285688,ENSG00000224972
chr9	7656793	7656900	9:7656793-7656900	ENSG00000230920,ENSG00000265735,ENSG00000212829,ENSG00000234021,ENSG00000225706,ENSG00000239102,ENSG00000212695,ENSG00000235389,ENSG00000153707,ENSG00000226376,ENSG00000231902,ENSG00000273056,ENSG00000178654,ENSG00000230207,ENSG00000288042,ENSG00000285688
chr9	7799342	7799943	9:7799342-7799943	ENSG00000230920,ENSG00000265735,ENSG00000212829,ENSG00000234021,ENSG00000225706,ENSG00000239102,ENSG00000212695,ENSG00000235389,ENSG00000153707,ENSG00000226376,ENSG00000231902,ENSG00000137038,ENSG00000273056,ENSG00000178654,ENSG00000230207,ENSG00000285688
chr9	12735858	12736075	9:12735858-12736075	ENSG00000214121,ENSG00000222658,ENSG00000243115,ENSG00000235448,ENSG00000107165,ENSG00000222581,ENSG00000231491,ENSG00000224935,ENSG00000285784,ENSG00000275130,ENSG00000286474,ENSG00000230365,ENSG00000234146,ENSG00000270372,ENSG00000230589,ENSG00000227138,ENSG00000232035,ENSG00000226717,ENSG00000234360
chr9	12774865	12775446	9:12774865-12775446	ENSG00000214121,ENSG00000222658,ENSG00000153714,ENSG00000243115,ENSG00000235448,ENSG00000107165,ENSG00000222581,ENSG00000231491,ENSG00000224935,ENSG00000285784,ENSG00000275130,ENSG00000286474,ENSG00000230365,ENSG00000234146,ENSG00000270372,ENSG00000230589,ENSG00000227138,ENSG00000232035,ENSG00000226717,ENSG00000234360
chr9	12775554	12775654	9:12775554-12775654	ENSG00000214121,ENSG00000153714,ENSG00000243115,ENSG00000107165,ENSG00000285784,ENSG00000275130,ENSG00000234146,ENSG00000270372,ENSG00000230589,ENSG00000227138,ENSG00000232035,ENSG00000226717,ENSG00000234360
chr9	12775743	12776847	9:12775743-12776847	ENSG00000214121,ENSG00000222658,ENSG00000153714,ENSG00000243115,ENSG00000235448,ENSG00000107165,ENSG00000222581,ENSG00000231491,ENSG00000224935,ENSG00000285784,ENSG00000275130,ENSG00000286474,ENSG00000230365,ENSG00000234146,ENSG00000270372,ENSG00000230589,ENSG00000227138,ENSG00000232035,ENSG00000226717,ENSG00000234360
chr9	12814178	12814768	9:12814178-12814768	ENSG00000214121,ENSG00000235448,ENSG00000107165,ENSG00000224935,ENSG00000285784,ENSG00000275130,ENSG00000286474,ENSG00000230365,ENSG00000234146,ENSG00000270372,ENSG00000230589,ENSG00000227138,ENSG00000232035,ENSG00000226717,ENSG00000234360
chr9	12819939	12820076	9:12819939-12820076	ENSG00000214121,ENSG00000222658,ENSG00000243115,ENSG00000235448,ENSG00000107165,ENSG00000222581,ENSG00000231491,ENSG00000224935,ENSG00000285784,ENSG00000275130,ENSG00000286474,ENSG00000230365,ENSG00000234146,ENSG00000270372,ENSG00000230589,ENSG00000227138,ENSG00000232035,ENSG00000226717,ENSG00000234360
chr9	12876963	12877143	9:12876963-12877143	ENSG00000229029,ENSG00000272871,ENSG00000234586,ENSG00000214121,ENSG00000222658,ENSG00000243115,ENSG00000107165,ENSG00000222581,ENSG00000231491,ENSG00000224935,ENSG00000285784,ENSG00000275130,ENSG00000286474,ENSG00000230365,ENSG00000234146,ENSG00000270372,ENSG00000230589,ENSG00000227138,ENSG00000232035,ENSG00000226717,ENSG00000234360
chr9	12935810	12936051	9:12935810-12936051	ENSG00000283647,ENSG00000234586,ENSG00000214121,ENSG00000222658,ENSG00000107165,ENSG00000222581,ENSG00000231491,ENSG00000224935,ENSG00000285784,ENSG00000275130,ENSG00000286474,ENSG00000230365,ENSG00000234146,ENSG00000270372,ENSG00000230589,ENSG00000227138,ENSG00000232035,ENSG00000226717,ENSG00000234360
chr9	13034314	13034460	9:13034314-13034460	ENSG00000234586,ENSG00000214121,ENSG00000285637,ENSG00000107165,ENSG00000222581,ENSG00000224935,ENSG00000230365,ENSG00000234146,ENSG00000270372,ENSG00000230589,ENSG00000227138,ENSG00000232035,ENSG00000226717
chr9	13209524	13209748	9:13209524-13209748	ENSG00000107186,ENSG00000222581,ENSG00000231491,ENSG00000224935,ENSG00000285784,ENSG00000275130,ENSG00000286474,ENSG00000230365,ENSG00000234146,ENSG00000270372,ENSG00000230589,ENSG00000227138
chr9	13267798	13268044	9:13267798-13268044	ENSG00000237137,ENSG00000223672,ENSG00000234740,ENSG00000107186,ENSG00000222581,ENSG00000231491,ENSG00000224935,ENSG00000285784,ENSG00000275130,ENSG00000230365,ENSG00000234146,ENSG00000270372,ENSG00000230589,ENSG00000227138
chr9	13274989	13275339	9:13274989-13275339	ENSG00000234740,ENSG00000107186,ENSG00000234146,ENSG00000227138
chr9	13278289	13279231	9:13278289-13279231	ENSG00000234740,ENSG00000107186,ENSG00000234146
chr9	13279287	13279863	9:13279287-13279863	ENSG00000234740,ENSG00000107186,ENSG00000222581,ENSG00000234146,ENSG00000270372
chr9	13330511	13330897	9:13330511-13330897	ENSG00000286500,ENSG00000229029,ENSG00000272871,ENSG00000273399,ENSG00000237137,ENSG00000223672,ENSG00000222581,ENSG00000231491,ENSG00000224935,ENSG00000285784,ENSG00000275130,ENSG00000230365,ENSG00000234146,ENSG00000270372
chr9	13438012	13438231	9:13438012-13438231	ENSG00000270547,ENSG00000226197,ENSG00000270372
chr9	13446330	13446603	9:13446330-13446603	ENSG00000226197
chr9	13448043	13448255	9:13448043-13448255	ENSG00000226197
chr9	13485131	13485238	9:13485131-13485238	ENSG00000270547
chr9	13521576	13521926	9:13521576-13521926	ENSG00000237137,ENSG00000288556,ENSG00000231491,ENSG00000224935,ENSG00000285784,ENSG00000275130,ENSG00000286474,ENSG00000230365
chr9	13532507	13532675	9:13532507-13532675	ENSG00000224935,ENSG00000286474,ENSG00000230365
chr9	13568924	13569025	9:13568924-13569025	ENSG00000285784,ENSG00000275130,ENSG00000230365
chr9	13570131	13570349	9:13570131-13570349	ENSG00000286474
chr9	13570673	13570888	9:13570673-13570888	ENSG00000285784,ENSG00000275130,ENSG00000286474
chr9	13575461	13575982	9:13575461-13575982	ENSG00000199814,ENSG00000283647,ENSG00000164946,ENSG00000229029,ENSG00000272871,ENSG00000273399,ENSG00000237137,ENSG00000229268,ENSG00000288556,ENSG00000222581,ENSG00000231491,ENSG00000224935,ENSG00000285784,ENSG00000275130,ENSG00000286474,ENSG00000230365
chr9	13587156	13587336	9:13587156-13587336	-
chr9	13665838	13665963	9:13665838-13665963	ENSG00000288556,ENSG00000285784,ENSG00000275130,ENSG00000286474,ENSG00000230365
chr9	13705997	13706241	9:13705997-13706241	ENSG00000288556,ENSG00000222581
chr9	13707751	13707918	9:13707751-13707918	ENSG00000288556,ENSG00000222581,ENSG00000230365
chr9	13787406	13787541	9:13787406-13787541	ENSG00000288556,ENSG00000286474
chr9	13897030	13897730	9:13897030-13897730	ENSG00000229268,ENSG00000288556,ENSG00000231491,ENSG00000285784,ENSG00000275130
chr9	13899870	13900477	9:13899870-13900477	ENSG00000229029,ENSG00000272871,ENSG00000237137,ENSG00000229268,ENSG00000205636,ENSG00000288556,ENSG00000231491,ENSG00000285784,ENSG00000275130
chr9	13900566	13900767	9:13900566-13900767	ENSG00000229268
chr9	13929108	13929333	9:13929108-13929333	ENSG00000229268,ENSG00000205636
chr9	13939233	13939473	9:13939233-13939473	ENSG00000229268,ENSG00000205636
chr9	13948034	13948384	9:13948034-13948384	ENSG00000229268,ENSG00000205636,ENSG00000288556
chr9	14022286	14022390	9:14022286-14022390	ENSG00000223568,ENSG00000235533,ENSG00000229268
chr9	14026953	14027701	9:14026953-14027701	ENSG00000223568,ENSG00000235533,ENSG00000229268
chr9	14031115	14031433	9:14031115-14031433	ENSG00000223568,ENSG00000235533,ENSG00000229268
chr9	14058200	14058307	9:14058200-14058307	ENSG00000213954,ENSG00000223568,ENSG00000229268
chr9	14066777	14067126	9:14066777-14067126	ENSG00000213954,ENSG00000223568,ENSG00000229268
chr9	14096197	14096800	9:14096197-14096800	ENSG00000147862,ENSG00000223568,ENSG00000229268
chr9	14097310	14097573	9:14097310-14097573	ENSG00000147862
chr9	14108125	14108322	9:14108125-14108322	-
chr9	14155174	14155590	9:14155174-14155590	ENSG00000237137
chr9	14180750	14180912	9:14180750-14180912	ENSG00000147862
chr9	14198706	14198811	9:14198706-14198811	ENSG00000234982
chr9	14198900	14199455	9:14198900-14199455	ENSG00000234982
chr9	14203466	14203767	9:14203466-14203767	ENSG00000234982
chr9	14236618	14236850	9:14236618-14236850	-
chr9	14238182	14239148	9:14238182-14239148	ENSG00000231491
chr9	14251300	14251765	9:14251300-14251765	-
chr9	14256657	14257037	9:14256657-14257037	-
chr9	14271159	14271425	9:14271159-14271425	-
chr9	14273482	14273666	9:14273482-14273666	-
chr9	14273705	14274026	9:14273705-14274026	-
chr9	14277408	14277508	9:14277408-14277508	-
chr9	14298614	14298912	9:14298614-14298912	ENSG00000147862
chr9	14312076	14312286	9:14312076-14312286	ENSG00000147862
chr9	14312903	14313466	9:14312903-14313466	ENSG00000147862
chr9	14314007	14316334	9:14314007-14316334	ENSG00000225472,ENSG00000147862
chr9	14316386	14316501	9:14316386-14316501	ENSG00000225472,ENSG00000147862
chr9	14320298	14320472	9:14320298-14320472	ENSG00000225472,ENSG00000147862
chr9	14322039	14323290	9:14322039-14323290	ENSG00000225472,ENSG00000147862
chr9	14341481	14341801	9:14341481-14341801	ENSG00000225472
chr9	14343435	14343547	9:14343435-14343547	ENSG00000225472
chr9	14344298	14344456	9:14344298-14344456	ENSG00000225472
chr9	14346987	14347174	9:14346987-14347174	ENSG00000225472
chr9	14347213	14347403	9:14347213-14347403	ENSG00000225472
chr9	14347445	14348287	9:14347445-14348287	ENSG00000225472
chr9	14348554	14349362	9:14348554-14349362	ENSG00000225472
chr9	14349797	14350321	9:14349797-14350321	ENSG00000225472
chr9	14350839	14351188	9:14350839-14351188	ENSG00000225472
chr9	14351273	14351511	9:14351273-14351511	ENSG00000225472
chr9	14353422	14353891	9:14353422-14353891	ENSG00000225472
chr9	14372615	14373351	9:14372615-14373351	ENSG00000229029,ENSG00000272871,ENSG00000273399,ENSG00000237137,ENSG00000287708
chr9	14400697	14400904	9:14400697-14400904	ENSG00000287708,ENSG00000147862
chr9	14433928	14434090	9:14433928-14434090	ENSG00000286500,ENSG00000164946,ENSG00000229029,ENSG00000272871,ENSG00000273399,ENSG00000237137
chr9	14693148	14693698	9:14693148-14693698	ENSG00000234297,ENSG00000214110,ENSG00000199814,ENSG00000283647,ENSG00000286500,ENSG00000164946,ENSG00000147869,ENSG00000175893,ENSG00000229029,ENSG00000272871,ENSG00000273399,ENSG00000237137
chr9	14993150	14993387	9:14993150-14993387	ENSG00000234297,ENSG00000215237,ENSG00000214110,ENSG00000232000,ENSG00000199814,ENSG00000283647,ENSG00000286500,ENSG00000164946
chr9	15135295	15135395	9:15135295-15135395	ENSG00000251960,ENSG00000234297,ENSG00000214110,ENSG00000232000,ENSG00000199814,ENSG00000283647,ENSG00000286500,ENSG00000164946
chr9	15155452	15155712	9:15155452-15155712	ENSG00000207360,ENSG00000231376,ENSG00000215236,ENSG00000251960,ENSG00000234297,ENSG00000214110,ENSG00000232000,ENSG00000199814,ENSG00000283647,ENSG00000286500,ENSG00000164946,ENSG00000273399
chr9	15155744	15156103	9:15155744-15156103	ENSG00000207360,ENSG00000231376,ENSG00000213362,ENSG00000240613,ENSG00000215236,ENSG00000251960,ENSG00000234297,ENSG00000214110,ENSG00000232000,ENSG00000199814,ENSG00000283647,ENSG00000286500,ENSG00000164946,ENSG00000147869,ENSG00000229029,ENSG00000272871,ENSG00000273399,ENSG00000237137
chr9	15211598	15211736	9:15211598-15211736	ENSG00000231376,ENSG00000213362,ENSG00000240613,ENSG00000251834,ENSG00000215236,ENSG00000234297
chr9	15296272	15296397	9:15296272-15296397	ENSG00000231376,ENSG00000215236,ENSG00000155158
chr9	15306252	15306540	9:15306252-15306540	ENSG00000215236,ENSG00000155158
chr9	15306800	15307748	9:15306800-15307748	ENSG00000207360,ENSG00000231376,ENSG00000207433,ENSG00000213362,ENSG00000240613,ENSG00000251834,ENSG00000215236,ENSG00000155158,ENSG00000214110
chr9	15422358	15423300	9:15422358-15423300	ENSG00000207360,ENSG00000231376,ENSG00000207433,ENSG00000213362,ENSG00000240613,ENSG00000278754,ENSG00000164985,ENSG00000251834,ENSG00000164975,ENSG00000215236,ENSG00000234297,ENSG00000199814
chr9	15510239	15511527	9:15510239-15511527	ENSG00000231376,ENSG00000207433,ENSG00000213362,ENSG00000240613,ENSG00000278754,ENSG00000164985,ENSG00000251834
chr9	15552360	15553501	9:15552360-15553501	ENSG00000207360,ENSG00000231376,ENSG00000164989,ENSG00000207433,ENSG00000213362,ENSG00000240613,ENSG00000278754,ENSG00000164985,ENSG00000215236
chr9	16213920	16214101	9:16213920-16214101	ENSG00000224488,ENSG00000226470,ENSG00000241152,ENSG00000285169,ENSG00000237153,ENSG00000230694,ENSG00000231756,ENSG00000205549,ENSG00000207360
chr9	16363077	16363424	9:16363077-16363424	ENSG00000228810,ENSG00000107295,ENSG00000224488,ENSG00000226470,ENSG00000241152,ENSG00000285169,ENSG00000237153,ENSG00000233551,ENSG00000230694,ENSG00000231756,ENSG00000205549,ENSG00000207360
chr9	16364129	16364818	9:16364129-16364818	ENSG00000228810,ENSG00000107295,ENSG00000224488,ENSG00000237083,ENSG00000226470,ENSG00000241152,ENSG00000285169,ENSG00000237153,ENSG00000233551,ENSG00000230694,ENSG00000231756,ENSG00000205549,ENSG00000207360,ENSG00000283647
chr9	16365094	16365327	9:16365094-16365327	ENSG00000224488,ENSG00000226470,ENSG00000241152,ENSG00000285169,ENSG00000237153,ENSG00000230694,ENSG00000231756,ENSG00000205549,ENSG00000207360
chr9	16704694	16705640	9:16704694-16705640	ENSG00000228810,ENSG00000107295,ENSG00000224488,ENSG00000237083,ENSG00000226470,ENSG00000241152,ENSG00000285169,ENSG00000237153,ENSG00000233551,ENSG00000234779,ENSG00000230694,ENSG00000231756,ENSG00000173068,ENSG00000205549,ENSG00000207360
chr9	16722119	16722285	9:16722119-16722285	ENSG00000233551,ENSG00000234779,ENSG00000230694,ENSG00000173068
chr9	16726660	16727433	9:16726660-16727433	ENSG00000241152,ENSG00000285169,ENSG00000237153,ENSG00000233551,ENSG00000234779,ENSG00000230694,ENSG00000231756,ENSG00000173068,ENSG00000207360
chr9	16795230	16795458	9:16795230-16795458	ENSG00000228810,ENSG00000241152,ENSG00000285169,ENSG00000237153,ENSG00000233551,ENSG00000230694,ENSG00000207360
chr9	16829023	16829184	9:16829023-16829184	ENSG00000226470,ENSG00000241152,ENSG00000285169,ENSG00000237153,ENSG00000233551,ENSG00000230694,ENSG00000207360
chr9	16870709	16870881	9:16870709-16870881	ENSG00000241152,ENSG00000285169,ENSG00000237153,ENSG00000173068
chr9	16871790	16871930	9:16871790-16871930	ENSG00000241152,ENSG00000285169,ENSG00000237153,ENSG00000173068
chr9	17134499	17135505	9:17134499-17135505	ENSG00000228810,ENSG00000107295,ENSG00000224488,ENSG00000044459,ENSG00000237083,ENSG00000226470,ENSG00000241152,ENSG00000285169,ENSG00000237153
chr9	17135617	17135742	9:17135617-17135742	ENSG00000224488,ENSG00000044459,ENSG00000237083,ENSG00000226470,ENSG00000241152,ENSG00000237153
chr9	18238345	18238502	9:18238345-18238502	ENSG00000236680,ENSG00000228810,ENSG00000107295
chr9	18255198	18255376	9:18255198-18255376	ENSG00000236680,ENSG00000228810,ENSG00000107295
chr9	18332014	18332118	9:18332014-18332118	ENSG00000228810
chr9	18362933	18363141	9:18362933-18363141	ENSG00000227167,ENSG00000228810,ENSG00000107295
chr9	18393338	18393573	9:18393338-18393573	ENSG00000236680,ENSG00000228810,ENSG00000107295,ENSG00000224488
chr9	18437676	18437989	9:18437676-18437989	ENSG00000236680,ENSG00000107295
chr9	18438576	18438723	9:18438576-18438723	ENSG00000236680,ENSG00000107295
chr9	18442741	18442888	9:18442741-18442888	ENSG00000232158,ENSG00000236680,ENSG00000264638,ENSG00000178031,ENSG00000228810,ENSG00000107295
chr9	18459956	18460326	9:18459956-18460326	ENSG00000178031
chr9	18473984	18474284	9:18473984-18474284	ENSG00000178031
chr9	18555227	18555532	9:18555227-18555532	ENSG00000236857,ENSG00000264638
chr9	18597877	18598025	9:18597877-18598025	ENSG00000236857,ENSG00000252960,ENSG00000264638
chr9	18605987	18606172	9:18605987-18606172	ENSG00000236857,ENSG00000252960,ENSG00000264638,ENSG00000228810,ENSG00000107295
chr9	18629240	18629506	9:18629240-18629506	ENSG00000236857,ENSG00000252960,ENSG00000264638,ENSG00000228810,ENSG00000107295
chr9	18632812	18633494	9:18632812-18633494	ENSG00000232158,ENSG00000155886,ENSG00000236680,ENSG00000236857,ENSG00000252960,ENSG00000264638,ENSG00000178031,ENSG00000228810,ENSG00000107295,ENSG00000286685
chr9	18689378	18689479	9:18689378-18689479	ENSG00000236857,ENSG00000252960,ENSG00000228810,ENSG00000107295
chr9	18784122	18784241	9:18784122-18784241	ENSG00000236857
chr9	18785545	18786048	9:18785545-18786048	ENSG00000236680,ENSG00000236857,ENSG00000178031,ENSG00000228810,ENSG00000107295
chr9	18787130	18787352	9:18787130-18787352	ENSG00000236857,ENSG00000178031
chr9	18861997	18862143	9:18861997-18862143	ENSG00000236680,ENSG00000236857,ENSG00000107295
chr9	18942895	18943049	9:18942895-18943049	ENSG00000236680,ENSG00000107295
chr9	19048925	19049715	9:19048925-19049715	ENSG00000232158,ENSG00000272842,ENSG00000232978,ENSG00000232176,ENSG00000201118,ENSG00000252943,ENSG00000251733,ENSG00000147874,ENSG00000155876,ENSG00000236680,ENSG00000155875,ENSG00000107295
chr9	19102605	19103367	9:19102605-19103367	ENSG00000272842,ENSG00000232978,ENSG00000232176,ENSG00000147872,ENSG00000201118,ENSG00000252943,ENSG00000251733,ENSG00000147874,ENSG00000155876,ENSG00000155875
chr9	19124099	19124200	9:19124099-19124200	ENSG00000147872
chr9	19127079	19128256	9:19127079-19128256	ENSG00000232978,ENSG00000147872,ENSG00000201118,ENSG00000252943,ENSG00000251733,ENSG00000147874
chr9	19128794	19129070	9:19128794-19129070	ENSG00000147872
chr9	19154260	19154360	9:19154260-19154360	ENSG00000147872
chr9	19161708	19162013	9:19161708-19162013	ENSG00000232978,ENSG00000232176,ENSG00000147872,ENSG00000201118,ENSG00000252943,ENSG00000251733
chr9	19162979	19163146	9:19162979-19163146	ENSG00000232176,ENSG00000201118,ENSG00000252943
chr9	19172049	19172206	9:19172049-19172206	ENSG00000232978,ENSG00000232176,ENSG00000201118,ENSG00000252943,ENSG00000251733
chr9	19174276	19174456	9:19174276-19174456	ENSG00000232978,ENSG00000232176,ENSG00000201118,ENSG00000252943,ENSG00000251733,ENSG00000147874,ENSG00000236680
chr9	19182668	19182905	9:19182668-19182905	ENSG00000232978,ENSG00000137145,ENSG00000232176,ENSG00000201118,ENSG00000252943,ENSG00000251733
chr9	19184282	19184809	9:19184282-19184809	ENSG00000272842,ENSG00000232978,ENSG00000137145,ENSG00000232176,ENSG00000201118,ENSG00000252943,ENSG00000251733,ENSG00000147874,ENSG00000236680
chr9	19229870	19231340	9:19229870-19231340	ENSG00000273226,ENSG00000272842,ENSG00000232978,ENSG00000137145,ENSG00000232176,ENSG00000252943,ENSG00000251733
chr9	19231734	19231858	9:19231734-19231858	ENSG00000232978,ENSG00000137145,ENSG00000232176
chr9	19379762	19380632	9:19379762-19380632	ENSG00000177076,ENSG00000285911,ENSG00000234853,ENSG00000137154,ENSG00000273226,ENSG00000272842,ENSG00000232978
chr9	19408235	19409728	9:19408235-19409728	ENSG00000177076,ENSG00000285911,ENSG00000234853,ENSG00000137154,ENSG00000273226,ENSG00000272842,ENSG00000232978
chr9	19424201	19424492	9:19424201-19424492	ENSG00000272842
chr9	19431383	19432166	9:19431383-19432166	ENSG00000232158,ENSG00000260912,ENSG00000272842,ENSG00000232978
chr9	19457415	19457747	9:19457415-19457747	ENSG00000231909,ENSG00000260912,ENSG00000273226,ENSG00000272842,ENSG00000232978,ENSG00000201118,ENSG00000252943,ENSG00000236680
chr9	19464758	19465125	9:19464758-19465125	ENSG00000231909,ENSG00000260912
chr9	19471953	19472058	9:19471953-19472058	ENSG00000232158,ENSG00000155886,ENSG00000231909,ENSG00000286685
chr9	19493345	19493515	9:19493345-19493515	ENSG00000232158,ENSG00000155886,ENSG00000286685,ENSG00000276667
chr9	19926036	19926455	9:19926036-19926455	ENSG00000232158,ENSG00000155886,ENSG00000286685,ENSG00000276667,ENSG00000261402,ENSG00000270712,ENSG00000277711,ENSG00000237434,ENSG00000264941,ENSG00000275980,ENSG00000199635,ENSG00000137080,ENSG00000232281,ENSG00000236637,ENSG00000226597,ENSG00000186803,ENSG00000223684,ENSG00000228083
chr9	19934526	19934795	9:19934526-19934795	ENSG00000232158,ENSG00000155886,ENSG00000286685,ENSG00000276667,ENSG00000261402,ENSG00000270712,ENSG00000277711
chr9	20015660	20015901	9:20015660-20015901	ENSG00000232158,ENSG00000155886,ENSG00000286685,ENSG00000276667,ENSG00000270712,ENSG00000277711,ENSG00000177047,ENSG00000137080,ENSG00000232281,ENSG00000236637,ENSG00000186803,ENSG00000223684
chr9	20028257	20029307	9:20028257-20029307	ENSG00000232158,ENSG00000155886,ENSG00000286685,ENSG00000276667,ENSG00000270712,ENSG00000277711,ENSG00000237434,ENSG00000237088,ENSG00000275980,ENSG00000177047,ENSG00000199635,ENSG00000137080,ENSG00000232281,ENSG00000236637,ENSG00000226597,ENSG00000214042,ENSG00000186803,ENSG00000223684,ENSG00000147885,ENSG00000232138,ENSG00000199177,ENSG00000227443
chr9	20032476	20032982	9:20032476-20032982	ENSG00000232158,ENSG00000155886,ENSG00000286685,ENSG00000276667,ENSG00000270712,ENSG00000277711,ENSG00000237434,ENSG00000263790,ENSG00000222202,ENSG00000264941,ENSG00000237088,ENSG00000275980,ENSG00000177047,ENSG00000199635,ENSG00000137080,ENSG00000232281,ENSG00000236637,ENSG00000226597,ENSG00000214042,ENSG00000186803,ENSG00000223684,ENSG00000147885,ENSG00000232138,ENSG00000228083,ENSG00000224416,ENSG00000171889,ENSG00000199177,ENSG00000264379,ENSG00000227443
chr9	20284629	20285241	9:20284629-20285241	ENSG00000232158,ENSG00000155886,ENSG00000286685,ENSG00000276667,ENSG00000270712,ENSG00000277711,ENSG00000237434,ENSG00000263790,ENSG00000222202,ENSG00000264941,ENSG00000237088,ENSG00000202189,ENSG00000275980,ENSG00000177047,ENSG00000199635,ENSG00000137080,ENSG00000232281,ENSG00000236637,ENSG00000226597,ENSG00000214042,ENSG00000186803,ENSG00000223684,ENSG00000147885,ENSG00000234829,ENSG00000232138,ENSG00000228083,ENSG00000224416,ENSG00000171889,ENSG00000184995,ENSG00000199177,ENSG00000264379,ENSG00000227443,ENSG00000229835,ENSG00000244230,ENSG00000234840,ENSG00000236739,ENSG00000224549
chr9	20287101	20287299	9:20287101-20287299	ENSG00000276667,ENSG00000277711,ENSG00000237434,ENSG00000137080,ENSG00000232281,ENSG00000236637
chr9	20356275	20357002	9:20356275-20357002	ENSG00000155886,ENSG00000286685,ENSG00000277711,ENSG00000237434,ENSG00000171843,ENSG00000263790,ENSG00000222202,ENSG00000264941,ENSG00000237088,ENSG00000202189,ENSG00000177047,ENSG00000232281,ENSG00000226597
chr9	20365118	20365300	9:20365118-20365300	ENSG00000237434,ENSG00000171843,ENSG00000263790,ENSG00000222202,ENSG00000264941,ENSG00000237088
chr9	20437556	20437663	9:20437556-20437663	ENSG00000263790,ENSG00000222202,ENSG00000264941,ENSG00000237088
chr9	20618456	20618580	9:20618456-20618580	ENSG00000171843,ENSG00000263790,ENSG00000222202,ENSG00000264941,ENSG00000237088,ENSG00000202189
chr9	20620475	20620742	9:20620475-20620742	ENSG00000171843,ENSG00000263790,ENSG00000222202,ENSG00000264941,ENSG00000237088,ENSG00000202189
chr9	20620818	20621025	9:20620818-20621025	ENSG00000171843,ENSG00000263790,ENSG00000264941,ENSG00000237088,ENSG00000202189
chr9	20621059	20621342	9:20621059-20621342	ENSG00000171843,ENSG00000264941,ENSG00000237088,ENSG00000202189
chr9	20621710	20622891	9:20621710-20622891	ENSG00000171843,ENSG00000263790,ENSG00000222202,ENSG00000264941,ENSG00000237088,ENSG00000188352,ENSG00000207609,ENSG00000202189,ENSG00000177047,ENSG00000199635
chr9	20623512	20623718	9:20623512-20623718	ENSG00000171843,ENSG00000263790,ENSG00000222202,ENSG00000264941,ENSG00000237088,ENSG00000202189
chr9	20624843	20625041	9:20624843-20625041	ENSG00000171843,ENSG00000263790,ENSG00000222202,ENSG00000264941,ENSG00000237088,ENSG00000207609,ENSG00000202189
chr9	20683411	20683647	9:20683411-20683647	ENSG00000188352,ENSG00000227071,ENSG00000207609,ENSG00000202189
chr9	20683876	20684856	9:20683876-20684856	ENSG00000155886,ENSG00000286685,ENSG00000263790,ENSG00000222202,ENSG00000264941,ENSG00000237088,ENSG00000188352,ENSG00000227071,ENSG00000207609,ENSG00000202189,ENSG00000199635,ENSG00000137080,ENSG00000236637,ENSG00000186803,ENSG00000223684,ENSG00000234829
chr9	20701141	20701417	9:20701141-20701417	ENSG00000264941,ENSG00000237088,ENSG00000188352,ENSG00000207609,ENSG00000202189
chr9	20835872	20835981	9:20835872-20835981	ENSG00000188352,ENSG00000202189,ENSG00000236637
chr9	20941203	20941372	9:20941203-20941372	ENSG00000263790,ENSG00000264941,ENSG00000237088,ENSG00000188352,ENSG00000202189,ENSG00000275980,ENSG00000177047,ENSG00000147885
chr9	21031415	21031779	9:21031415-21031779	ENSG00000188921,ENSG00000230208,ENSG00000275980,ENSG00000177047,ENSG00000199635,ENSG00000137080,ENSG00000232281,ENSG00000236637,ENSG00000226597,ENSG00000214042,ENSG00000147885,ENSG00000234829
chr9	21070111	21070596	9:21070111-21070596	ENSG00000276667,ENSG00000230208,ENSG00000171855,ENSG00000225027,ENSG00000275980,ENSG00000177047,ENSG00000199635,ENSG00000137080,ENSG00000232281,ENSG00000236637,ENSG00000226597,ENSG00000214042,ENSG00000186803,ENSG00000223684,ENSG00000147885,ENSG00000234829,ENSG00000228083,ENSG00000227443
chr9	21081579	21081812	9:21081579-21081812	ENSG00000230208,ENSG00000171855,ENSG00000225027,ENSG00000275980,ENSG00000177047,ENSG00000199635,ENSG00000137080,ENSG00000232281,ENSG00000226597
chr9	21096208	21096583	9:21096208-21096583	ENSG00000230208,ENSG00000225027,ENSG00000275980,ENSG00000177047,ENSG00000199635,ENSG00000137080,ENSG00000232281,ENSG00000236637,ENSG00000226597,ENSG00000214042,ENSG00000186803,ENSG00000223684,ENSG00000147885
chr9	21111083	21111185	9:21111083-21111185	ENSG00000276667,ENSG00000230208,ENSG00000225027,ENSG00000275980,ENSG00000177047,ENSG00000199635,ENSG00000137080,ENSG00000232281,ENSG00000236637,ENSG00000226597,ENSG00000214042,ENSG00000186803,ENSG00000223684
chr9	21318413	21318554	9:21318413-21318554	ENSG00000199635,ENSG00000137080,ENSG00000232281,ENSG00000236637,ENSG00000226597,ENSG00000214042,ENSG00000186803,ENSG00000223684,ENSG00000147885,ENSG00000234829,ENSG00000232138,ENSG00000228083,ENSG00000224416,ENSG00000147873,ENSG00000226393,ENSG00000120235,ENSG00000233816,ENSG00000188379,ENSG00000261696,ENSG00000231195,ENSG00000120242,ENSG00000288541,ENSG00000237691,ENSG00000197919,ENSG00000171889,ENSG00000238271,ENSG00000184995,ENSG00000199177,ENSG00000264379,ENSG00000227443,ENSG00000229835,ENSG00000244230
chr9	21334984	21335674	9:21334984-21335674	ENSG00000177047,ENSG00000199635,ENSG00000137080,ENSG00000232281,ENSG00000236637,ENSG00000226597,ENSG00000214042,ENSG00000186803,ENSG00000223684,ENSG00000147885,ENSG00000234829,ENSG00000232138,ENSG00000228083,ENSG00000224416,ENSG00000147873,ENSG00000226393,ENSG00000198642,ENSG00000120235,ENSG00000233816,ENSG00000188379,ENSG00000261696,ENSG00000231195,ENSG00000235108,ENSG00000120242,ENSG00000288541,ENSG00000237691,ENSG00000197919,ENSG00000171889,ENSG00000238271,ENSG00000184995,ENSG00000199177,ENSG00000264379,ENSG00000227443,ENSG00000229835,ENSG00000244230,ENSG00000279670,ENSG00000234840
chr9	21396258	21396375	9:21396258-21396375	ENSG00000232281,ENSG00000236637,ENSG00000226597,ENSG00000214042,ENSG00000186803,ENSG00000223684,ENSG00000147885,ENSG00000234829,ENSG00000232138,ENSG00000228083,ENSG00000224416,ENSG00000147873,ENSG00000226393,ENSG00000120235,ENSG00000233816,ENSG00000188379,ENSG00000261696,ENSG00000231195,ENSG00000235108,ENSG00000120242,ENSG00000288541,ENSG00000237691,ENSG00000197919,ENSG00000171889,ENSG00000238271,ENSG00000184995,ENSG00000199177,ENSG00000264379,ENSG00000227443
chr9	21789556	21789721	9:21789556-21789721	ENSG00000137080,ENSG00000232281,ENSG00000236637,ENSG00000226597,ENSG00000214042,ENSG00000186803,ENSG00000223684,ENSG00000147885,ENSG00000234829,ENSG00000232138,ENSG00000228083,ENSG00000224416,ENSG00000147873,ENSG00000288541,ENSG00000237691,ENSG00000197919,ENSG00000171889,ENSG00000238271,ENSG00000184995,ENSG00000199177,ENSG00000264379,ENSG00000227443,ENSG00000229835,ENSG00000244230,ENSG00000264545,ENSG00000279670,ENSG00000264801,ENSG00000274055
chr9	21802083	21802973	9:21802083-21802973	ENSG00000236637,ENSG00000214042,ENSG00000186803,ENSG00000223684,ENSG00000147885,ENSG00000228083,ENSG00000224416,ENSG00000197919,ENSG00000171889,ENSG00000238271,ENSG00000184995,ENSG00000199177,ENSG00000264379,ENSG00000227443,ENSG00000229835,ENSG00000244230,ENSG00000099810,ENSG00000264545,ENSG00000229298,ENSG00000279670,ENSG00000264801,ENSG00000274055,ENSG00000277653
chr9	21803139	21803514	9:21803139-21803514	ENSG00000171889,ENSG00000184995,ENSG00000199177,ENSG00000264379,ENSG00000227443,ENSG00000229835,ENSG00000244230,ENSG00000099810,ENSG00000264545,ENSG00000229298,ENSG00000279670,ENSG00000264801,ENSG00000274055
chr9	21812492	21812747	9:21812492-21812747	ENSG00000171889,ENSG00000229835,ENSG00000244230,ENSG00000099810,ENSG00000264545,ENSG00000229298,ENSG00000279670,ENSG00000264801,ENSG00000147883,ENSG00000274055,ENSG00000277653,ENSG00000224549
chr9	21813096	21813322	9:21813096-21813322	ENSG00000229835,ENSG00000244230,ENSG00000099810,ENSG00000264545,ENSG00000229298,ENSG00000279670,ENSG00000264801,ENSG00000147883,ENSG00000274055,ENSG00000277653
chr9	21813986	21814111	9:21813986-21814111	ENSG00000229835,ENSG00000244230,ENSG00000099810,ENSG00000264545,ENSG00000229298,ENSG00000279670,ENSG00000264801,ENSG00000147883,ENSG00000274055,ENSG00000277653
chr9	21856485	21856585	9:21856485-21856585	ENSG00000099810,ENSG00000265194,ENSG00000279670,ENSG00000264801
chr9	21974775	21974900	9:21974775-21974900	ENSG00000279670,ENSG00000264801,ENSG00000224854,ENSG00000147889
chr9	21994347	21994480	9:21994347-21994480	ENSG00000147889,ENSG00000240498,ENSG00000266446
chr9	21994608	21994948	9:21994608-21994948	ENSG00000264801,ENSG00000224854,ENSG00000147889,ENSG00000240498,ENSG00000266446
chr9	21995073	21995504	9:21995073-21995504	ENSG00000279670,ENSG00000264801,ENSG00000147889,ENSG00000240498,ENSG00000266446,ENSG00000147883,ENSG00000274055
chr9	21995657	21995907	9:21995657-21995907	ENSG00000264801,ENSG00000147889,ENSG00000240498,ENSG00000266446,ENSG00000147883,ENSG00000274055
chr9	22008694	22009704	9:22008694-22009704	ENSG00000171889,ENSG00000229298,ENSG00000279670,ENSG00000264801,ENSG00000224854,ENSG00000147889,ENSG00000240498,ENSG00000266446,ENSG00000147883,ENSG00000215221,ENSG00000274055,ENSG00000277653
chr9	22141986	22142136	9:22141986-22142136	ENSG00000199177,ENSG00000264379,ENSG00000227443,ENSG00000229835,ENSG00000244230,ENSG00000279670,ENSG00000264801,ENSG00000274055,ENSG00000277653,ENSG00000234840,ENSG00000236739,ENSG00000224549
chr9	22159130	22159276	9:22159130-22159276	ENSG00000279670,ENSG00000264801,ENSG00000274055,ENSG00000277653,ENSG00000236739
chr9	22211763	22211863	9:22211763-22211863	ENSG00000279670,ENSG00000264801,ENSG00000274055,ENSG00000277653,ENSG00000236921
chr9	22446638	22446982	9:22446638-22446982	ENSG00000227443,ENSG00000229835,ENSG00000244230,ENSG00000264801,ENSG00000176399,ENSG00000234840,ENSG00000236739,ENSG00000224549,ENSG00000223088
chr9	22447320	22447449	9:22447320-22447449	ENSG00000264801,ENSG00000176399,ENSG00000234840,ENSG00000236739,ENSG00000224549
chr9	23571614	23571855	9:23571614-23571855	ENSG00000234840,ENSG00000284418,ENSG00000236739,ENSG00000224549,ENSG00000287696,ENSG00000237414,ENSG00000277608,ENSG00000287139,ENSG00000205442,ENSG00000269957,ENSG00000223088,ENSG00000222693
chr9	23573958	23574116	9:23573958-23574116	ENSG00000227443,ENSG00000234840,ENSG00000284418,ENSG00000236739,ENSG00000224549,ENSG00000287696,ENSG00000283982,ENSG00000227607,ENSG00000233906,ENSG00000237414,ENSG00000277608,ENSG00000287139,ENSG00000205442,ENSG00000269957,ENSG00000223088,ENSG00000222693
chr9	23587552	23587819	9:23587552-23587819	ENSG00000234840,ENSG00000284418,ENSG00000236739,ENSG00000224549,ENSG00000287696,ENSG00000283982,ENSG00000227607,ENSG00000233906,ENSG00000237414,ENSG00000277608,ENSG00000287139,ENSG00000205442,ENSG00000269957,ENSG00000223088,ENSG00000222693,ENSG00000270683
chr9	23590819	23590956	9:23590819-23590956	ENSG00000234840,ENSG00000284418,ENSG00000236739,ENSG00000224549,ENSG00000287696,ENSG00000283982,ENSG00000227607,ENSG00000233906,ENSG00000237414,ENSG00000277608,ENSG00000287139,ENSG00000205442,ENSG00000269957,ENSG00000223088,ENSG00000222693
chr9	23621855	23622291	9:23621855-23622291	ENSG00000234840,ENSG00000284418,ENSG00000236739,ENSG00000224549,ENSG00000287696,ENSG00000283982,ENSG00000227607,ENSG00000233906,ENSG00000237414,ENSG00000277608,ENSG00000287139,ENSG00000205442,ENSG00000269957,ENSG00000223088,ENSG00000222693,ENSG00000276759
chr9	23682483	23682675	9:23682483-23682675	ENSG00000234840,ENSG00000284418,ENSG00000236739,ENSG00000224549,ENSG00000287696,ENSG00000283982,ENSG00000233906,ENSG00000226626,ENSG00000237414,ENSG00000277608,ENSG00000287139,ENSG00000205442,ENSG00000269957,ENSG00000223088,ENSG00000222693
chr9	23683103	23683265	9:23683103-23683265	ENSG00000234840,ENSG00000284418,ENSG00000236739,ENSG00000224549,ENSG00000287696,ENSG00000283982,ENSG00000233906,ENSG00000226626,ENSG00000237414,ENSG00000277608,ENSG00000287139,ENSG00000205442,ENSG00000269957,ENSG00000223088,ENSG00000222693
chr9	23826240	23826544	9:23826240-23826544	ENSG00000234840,ENSG00000284418,ENSG00000236739,ENSG00000224549,ENSG00000287696,ENSG00000107105,ENSG00000287843,ENSG00000231460,ENSG00000237414,ENSG00000277608,ENSG00000287139,ENSG00000205442,ENSG00000269957,ENSG00000223088,ENSG00000222693
chr9	25677327	25678749	9:25677327-25678749	ENSG00000287139,ENSG00000205442,ENSG00000269957,ENSG00000223088,ENSG00000222693,ENSG00000287318,ENSG00000198680,ENSG00000236306,ENSG00000270683,ENSG00000276759,ENSG00000279256,ENSG00000252580,ENSG00000253400,ENSG00000229060
chr9	26892239	26892980	9:26892239-26892980	ENSG00000254261,ENSG00000252580,ENSG00000253400,ENSG00000120159,ENSG00000232466,ENSG00000240306,ENSG00000137055,ENSG00000184434
chr9	26946874	26947674	9:26946874-26947674	ENSG00000279256,ENSG00000254261,ENSG00000252580,ENSG00000253400,ENSG00000120159,ENSG00000232466,ENSG00000240306,ENSG00000137055,ENSG00000096872,ENSG00000234676,ENSG00000184434
chr9	26956016	26956755	9:26956016-26956755	ENSG00000279256,ENSG00000254261,ENSG00000252580,ENSG00000253400,ENSG00000120159,ENSG00000232466,ENSG00000137055,ENSG00000096872,ENSG00000234676,ENSG00000184434,ENSG00000215939
chr9	26975790	26975890	9:26975790-26975890	ENSG00000279256,ENSG00000254261,ENSG00000252580,ENSG00000253400,ENSG00000232466,ENSG00000096872,ENSG00000184434
chr9	27053496	27053649	9:27053496-27053649	ENSG00000222693,ENSG00000276759,ENSG00000279256,ENSG00000252580,ENSG00000253400,ENSG00000184434,ENSG00000232867,ENSG00000283945,ENSG00000120160,ENSG00000260390,ENSG00000260412,ENSG00000174482,ENSG00000229060,ENSG00000287551,ENSG00000224955,ENSG00000215966,ENSG00000287038,ENSG00000230276
chr9	27078795	27079039	9:27078795-27079039	ENSG00000222693,ENSG00000276759,ENSG00000279256,ENSG00000254261,ENSG00000252580,ENSG00000253400,ENSG00000184434,ENSG00000254396,ENSG00000232867,ENSG00000283945,ENSG00000120160,ENSG00000260390,ENSG00000260412,ENSG00000174482,ENSG00000229060,ENSG00000287551,ENSG00000224955,ENSG00000215966,ENSG00000215939,ENSG00000287038,ENSG00000230276,ENSG00000277646
chr9	27094709	27095093	9:27094709-27095093	ENSG00000276759,ENSG00000279256,ENSG00000254261,ENSG00000252580,ENSG00000253400,ENSG00000184434,ENSG00000254396,ENSG00000232867,ENSG00000283945,ENSG00000120160,ENSG00000260390,ENSG00000260412,ENSG00000174482,ENSG00000229060,ENSG00000287551,ENSG00000224955,ENSG00000215966,ENSG00000215939,ENSG00000287038,ENSG00000230276,ENSG00000277646
chr9	27108837	27109572	9:27108837-27109572	ENSG00000279256,ENSG00000254396,ENSG00000120156,ENSG00000174482
chr9	27110323	27110448	9:27110323-27110448	ENSG00000253400,ENSG00000254396,ENSG00000120156,ENSG00000287551,ENSG00000215966
chr9	27111200	27111441	9:27111200-27111441	ENSG00000254396,ENSG00000120156
chr9	27111880	27112739	9:27111880-27112739	ENSG00000279256,ENSG00000252580,ENSG00000253400,ENSG00000254396,ENSG00000120156,ENSG00000283945,ENSG00000174482,ENSG00000229060,ENSG00000287551,ENSG00000224955,ENSG00000215966,ENSG00000215939,ENSG00000277646
chr9	27117242	27117448	9:27117242-27117448	ENSG00000279256,ENSG00000252580,ENSG00000254396,ENSG00000120156,ENSG00000232867,ENSG00000283945,ENSG00000120160,ENSG00000260390,ENSG00000260412,ENSG00000174482,ENSG00000229060,ENSG00000287551,ENSG00000224955
chr9	27117484	27118308	9:27117484-27118308	ENSG00000222693,ENSG00000287318,ENSG00000236306,ENSG00000270683,ENSG00000276759,ENSG00000279256,ENSG00000254261,ENSG00000252580,ENSG00000253400,ENSG00000232466,ENSG00000184434,ENSG00000254396,ENSG00000120156,ENSG00000232867,ENSG00000283945,ENSG00000120160,ENSG00000215441,ENSG00000260390,ENSG00000260412,ENSG00000174482,ENSG00000229060,ENSG00000287551,ENSG00000224955,ENSG00000215966,ENSG00000215939,ENSG00000287038,ENSG00000230276,ENSG00000277646
chr9	27123065	27123292	9:27123065-27123292	ENSG00000222693,ENSG00000276759,ENSG00000279256,ENSG00000254261,ENSG00000252580,ENSG00000253400,ENSG00000184434,ENSG00000254396,ENSG00000232867,ENSG00000283945,ENSG00000120160,ENSG00000260390,ENSG00000260412,ENSG00000174482,ENSG00000229060,ENSG00000287551,ENSG00000224955,ENSG00000215939,ENSG00000230276
chr9	27125059	27125402	9:27125059-27125402	ENSG00000279256,ENSG00000254261,ENSG00000252580,ENSG00000253400,ENSG00000184434,ENSG00000232867,ENSG00000283945,ENSG00000120160,ENSG00000215441,ENSG00000260390,ENSG00000260412,ENSG00000174482,ENSG00000287551,ENSG00000224955,ENSG00000215966,ENSG00000215939
chr9	27162250	27162355	9:27162250-27162355	ENSG00000222693,ENSG00000276759,ENSG00000279256,ENSG00000254261,ENSG00000252580,ENSG00000253400,ENSG00000184434,ENSG00000232867,ENSG00000283945,ENSG00000120160,ENSG00000215441,ENSG00000260390,ENSG00000260412,ENSG00000174482,ENSG00000229060,ENSG00000287551,ENSG00000224955,ENSG00000215966,ENSG00000215939,ENSG00000287038,ENSG00000230276,ENSG00000229834
chr9	27184696	27185364	9:27184696-27185364	ENSG00000276759,ENSG00000279256,ENSG00000254261,ENSG00000252580,ENSG00000253400,ENSG00000184434,ENSG00000223162,ENSG00000232867,ENSG00000283945,ENSG00000120160,ENSG00000215441,ENSG00000260390,ENSG00000260412,ENSG00000174482,ENSG00000229060,ENSG00000224955,ENSG00000215966,ENSG00000215939,ENSG00000230276,ENSG00000277646,ENSG00000229834
chr9	27192420	27193018	9:27192420-27193018	ENSG00000222693,ENSG00000276759,ENSG00000279256,ENSG00000254261,ENSG00000252580,ENSG00000253400,ENSG00000184434,ENSG00000223162,ENSG00000232867,ENSG00000283945,ENSG00000120160,ENSG00000215441,ENSG00000260390,ENSG00000260412,ENSG00000174482,ENSG00000229060,ENSG00000287551,ENSG00000224955,ENSG00000215966,ENSG00000215939,ENSG00000287038,ENSG00000230276,ENSG00000277646,ENSG00000229834
chr9	27333295	27333498	9:27333295-27333498	ENSG00000283945,ENSG00000120160,ENSG00000120162,ENSG00000285103,ENSG00000215441,ENSG00000260390,ENSG00000260412,ENSG00000174482,ENSG00000229060,ENSG00000287551,ENSG00000224955,ENSG00000215966,ENSG00000287038,ENSG00000230276,ENSG00000277646,ENSG00000229834
chr9	27394187	27394452	9:27394187-27394452	ENSG00000283945,ENSG00000120160,ENSG00000237734,ENSG00000215441,ENSG00000260390,ENSG00000260412,ENSG00000174482,ENSG00000229060,ENSG00000287551,ENSG00000224955,ENSG00000215966,ENSG00000215939,ENSG00000287038,ENSG00000277646,ENSG00000229834,ENSG00000230097
chr9	27457530	27457824	9:27457530-27457824	ENSG00000279256,ENSG00000252580,ENSG00000184434,ENSG00000283945,ENSG00000120160,ENSG00000215441,ENSG00000260390,ENSG00000260412,ENSG00000174482,ENSG00000229060,ENSG00000287551,ENSG00000224955,ENSG00000215966,ENSG00000215939,ENSG00000287038,ENSG00000230276,ENSG00000277646,ENSG00000229834,ENSG00000230097
chr9	27499627	27499749	9:27499627-27499749	ENSG00000279256,ENSG00000253400,ENSG00000283945,ENSG00000120160,ENSG00000287355,ENSG00000215441,ENSG00000260390,ENSG00000260412,ENSG00000174482,ENSG00000229060,ENSG00000287551,ENSG00000224955,ENSG00000215966,ENSG00000215939,ENSG00000287038,ENSG00000277646
chr9	27528349	27528616	9:27528349-27528616	ENSG00000283945,ENSG00000120160,ENSG00000120162,ENSG00000147896,ENSG00000285103,ENSG00000215441,ENSG00000287551,ENSG00000224955,ENSG00000215966
chr9	27529425	27529543	9:27529425-27529543	ENSG00000120162,ENSG00000147896,ENSG00000285103,ENSG00000215441
chr9	27529676	27529910	9:27529676-27529910	ENSG00000283945,ENSG00000120160,ENSG00000120162,ENSG00000147896,ENSG00000285103,ENSG00000215441,ENSG00000174482,ENSG00000229060,ENSG00000287551,ENSG00000224955,ENSG00000215966,ENSG00000287038
chr9	27572716	27572920	9:27572716-27572920	ENSG00000147894,ENSG00000215441
chr9	27573060	27574264	9:27573060-27574264	ENSG00000283945,ENSG00000120160,ENSG00000147894,ENSG00000215441,ENSG00000260390,ENSG00000260412,ENSG00000174482,ENSG00000229060,ENSG00000287551,ENSG00000224955,ENSG00000215966,ENSG00000215939,ENSG00000287038,ENSG00000230276,ENSG00000277646,ENSG00000230097
chr9	31120044	31120166	9:31120044-31120166	ENSG00000174482,ENSG00000215966,ENSG00000215939,ENSG00000287038,ENSG00000230276,ENSG00000277646,ENSG00000229834,ENSG00000230097,ENSG00000280683,ENSG00000232060,ENSG00000239792,ENSG00000215210,ENSG00000235626,ENSG00000226246,ENSG00000233278,ENSG00000214020,ENSG00000228557,ENSG00000223421,ENSG00000232203,ENSG00000260720,ENSG00000226998,ENSG00000229080,ENSG00000235148,ENSG00000252313,ENSG00000122728,ENSG00000188133,ENSG00000272113
chr9	31232502	31232888	9:31232502-31232888	ENSG00000215966,ENSG00000215939,ENSG00000287038,ENSG00000230276,ENSG00000277646,ENSG00000229834,ENSG00000230097,ENSG00000280683,ENSG00000232060,ENSG00000239792,ENSG00000215210,ENSG00000235626,ENSG00000226246,ENSG00000233278,ENSG00000214020,ENSG00000228557,ENSG00000223421,ENSG00000232203,ENSG00000260720,ENSG00000226998,ENSG00000229080,ENSG00000235148,ENSG00000252313,ENSG00000122728,ENSG00000230516,ENSG00000238001,ENSG00000230867,ENSG00000188133,ENSG00000272113,ENSG00000236796,ENSG00000231193
chr9	31335524	31336172	9:31335524-31336172	ENSG00000215966,ENSG00000215939,ENSG00000287038,ENSG00000230276,ENSG00000277646,ENSG00000229834,ENSG00000230097,ENSG00000280683,ENSG00000232060,ENSG00000239792,ENSG00000215210,ENSG00000235626,ENSG00000226246,ENSG00000233278,ENSG00000214020,ENSG00000228557,ENSG00000223421,ENSG00000232203,ENSG00000260720,ENSG00000226998,ENSG00000229080,ENSG00000235148,ENSG00000252313,ENSG00000122728,ENSG00000223440,ENSG00000230516,ENSG00000238001,ENSG00000230867,ENSG00000188133,ENSG00000272113,ENSG00000236796,ENSG00000231193,ENSG00000223807
chr9	31347151	31347303	9:31347151-31347303	ENSG00000215966,ENSG00000215939,ENSG00000287038,ENSG00000230276,ENSG00000277646,ENSG00000229834,ENSG00000230097,ENSG00000280683,ENSG00000232060,ENSG00000239792,ENSG00000215210,ENSG00000235626,ENSG00000226246,ENSG00000233278,ENSG00000214020,ENSG00000228557,ENSG00000223421,ENSG00000232203,ENSG00000260720,ENSG00000226998,ENSG00000229080,ENSG00000235148,ENSG00000252313,ENSG00000122728,ENSG00000223440,ENSG00000230516,ENSG00000238001,ENSG00000230867,ENSG00000188133,ENSG00000272113,ENSG00000236796,ENSG00000231193,ENSG00000223807,ENSG00000225123
chr9	31746034	31746134	9:31746034-31746134	ENSG00000277646,ENSG00000229834,ENSG00000230097,ENSG00000280683,ENSG00000232060,ENSG00000239792,ENSG00000215210,ENSG00000235626,ENSG00000226246,ENSG00000233278,ENSG00000214020,ENSG00000228557,ENSG00000226998,ENSG00000229080,ENSG00000235148,ENSG00000252313,ENSG00000122728,ENSG00000223440,ENSG00000230516,ENSG00000238001,ENSG00000230867,ENSG00000188133,ENSG00000272113,ENSG00000236796,ENSG00000231193
chr9	32344610	32344737	9:32344610-32344737	ENSG00000280683,ENSG00000239792,ENSG00000215210,ENSG00000235626,ENSG00000214020,ENSG00000228557,ENSG00000252313,ENSG00000225347,ENSG00000122728,ENSG00000223440,ENSG00000230516,ENSG00000238001,ENSG00000230867,ENSG00000188133,ENSG00000272113,ENSG00000236796,ENSG00000231193,ENSG00000223807,ENSG00000237437
chr9	32379384	32379564	9:32379384-32379564	ENSG00000252313,ENSG00000122729,ENSG00000165264,ENSG00000122728,ENSG00000223440,ENSG00000230516,ENSG00000238001,ENSG00000230867,ENSG00000188133,ENSG00000272113,ENSG00000236796,ENSG00000231193,ENSG00000223807,ENSG00000237437,ENSG00000236184
chr9	32384211	32385119	9:32384211-32385119	ENSG00000233278,ENSG00000252313,ENSG00000122729,ENSG00000107201,ENSG00000288684,ENSG00000197579,ENSG00000235453,ENSG00000165264,ENSG00000232303,ENSG00000122728,ENSG00000223440,ENSG00000230516,ENSG00000238001,ENSG00000230867,ENSG00000188133,ENSG00000272113,ENSG00000236796,ENSG00000231193,ENSG00000223807,ENSG00000237437,ENSG00000236184
chr9	32395963	32396135	9:32395963-32396135	ENSG00000252313,ENSG00000122729,ENSG00000122728,ENSG00000223440,ENSG00000230516,ENSG00000238001,ENSG00000230867,ENSG00000188133,ENSG00000272113,ENSG00000236796,ENSG00000231193,ENSG00000223807,ENSG00000237437,ENSG00000236184
chr9	32404994	32405094	9:32404994-32405094	ENSG00000252313,ENSG00000122728,ENSG00000223440,ENSG00000230516,ENSG00000238001,ENSG00000230867,ENSG00000188133,ENSG00000272113,ENSG00000236796,ENSG00000231193,ENSG00000223807,ENSG00000237437,ENSG00000236184
chr9	32432085	32432220	9:32432085-32432220	ENSG00000252313,ENSG00000122729,ENSG00000122728,ENSG00000223440,ENSG00000230516,ENSG00000238001,ENSG00000230867,ENSG00000188133,ENSG00000272113,ENSG00000236796,ENSG00000231193,ENSG00000223807,ENSG00000237437,ENSG00000236184
chr9	32502594	32502694	9:32502594-32502694	ENSG00000107201,ENSG00000223440,ENSG00000230516,ENSG00000238001,ENSG00000230867,ENSG00000237437
chr9	32525969	32526716	9:32525969-32526716	ENSG00000122729,ENSG00000107201,ENSG00000288684,ENSG00000197579,ENSG00000235453,ENSG00000165264,ENSG00000122728,ENSG00000223440,ENSG00000230516,ENSG00000238001,ENSG00000230867,ENSG00000188133,ENSG00000272113,ENSG00000236796,ENSG00000231193,ENSG00000223807,ENSG00000237437,ENSG00000236184
chr9	32550554	32551539	9:32550554-32551539	ENSG00000107201,ENSG00000288684,ENSG00000197579,ENSG00000235453,ENSG00000165264,ENSG00000232303,ENSG00000122728,ENSG00000230516,ENSG00000230867,ENSG00000231193,ENSG00000223807,ENSG00000236184
chr9	32551578	32551686	9:32551578-32551686	ENSG00000288684,ENSG00000197579,ENSG00000235453
chr9	32552026	32552723	9:32552026-32552723	ENSG00000107201,ENSG00000288684,ENSG00000197579,ENSG00000235453,ENSG00000165264,ENSG00000232303,ENSG00000122728,ENSG00000223440,ENSG00000230516,ENSG00000230867,ENSG00000188133,ENSG00000236796,ENSG00000231193,ENSG00000223807,ENSG00000237437,ENSG00000236184
chr9	32572391	32572505	9:32572391-32572505	ENSG00000288684,ENSG00000197579,ENSG00000235453,ENSG00000165264,ENSG00000232303,ENSG00000122728,ENSG00000223440,ENSG00000238001,ENSG00000223807,ENSG00000237437,ENSG00000236184
chr9	32572780	32573421	9:32572780-32573421	ENSG00000122729,ENSG00000288684,ENSG00000197579,ENSG00000235453,ENSG00000165264,ENSG00000232303,ENSG00000122728,ENSG00000223440,ENSG00000230516,ENSG00000238001,ENSG00000230867,ENSG00000188133,ENSG00000272113,ENSG00000236796,ENSG00000231193,ENSG00000223807,ENSG00000237437,ENSG00000236184
chr9	33001327	33001910	9:33001327-33001910	ENSG00000137074,ENSG00000237437,ENSG00000236184,ENSG00000225693
chr9	33024631	33024739	9:33024631-33024739	ENSG00000137074,ENSG00000225693,ENSG00000086061
chr9	33024820	33026131	9:33024820-33026131	ENSG00000137074,ENSG00000223807,ENSG00000236184,ENSG00000225693,ENSG00000086061
chr9	33044097	33044643	9:33044097-33044643	ENSG00000230516,ENSG00000272113,ENSG00000236796,ENSG00000231193,ENSG00000137074,ENSG00000223807,ENSG00000237437,ENSG00000236184,ENSG00000225693,ENSG00000086061
chr9	33044771	33044939	9:33044771-33044939	ENSG00000137074,ENSG00000236184,ENSG00000225693,ENSG00000086061
chr9	33076439	33077051	9:33076439-33077051	ENSG00000231193,ENSG00000236184,ENSG00000122692,ENSG00000122711,ENSG00000227301
chr9	33081267	33081586	9:33081267-33081586	ENSG00000272113,ENSG00000122692,ENSG00000252224,ENSG00000122711,ENSG00000225123
chr9	33106870	33106979	9:33106870-33106979	-
chr9	33107094	33107652	9:33107094-33107652	-
chr9	33117010	33117110	9:33117010-33117110	-
chr9	33139691	33140100	9:33139691-33140100	-
chr9	33140517	33140797	9:33140517-33140797	-
chr9	33151140	33151532	9:33151140-33151532	-
chr9	33156948	33157048	9:33156948-33157048	-
chr9	33158980	33159760	9:33158980-33159760	ENSG00000086062,ENSG00000233554
chr9	33159861	33160084	9:33159861-33160084	-
chr9	33161061	33161298	9:33161061-33161298	ENSG00000086062,ENSG00000233554
chr9	33162977	33163207	9:33162977-33163207	ENSG00000086062,ENSG00000233554
chr9	33164498	33164627	9:33164498-33164627	ENSG00000086062,ENSG00000233554
chr9	33165425	33166087	9:33165425-33166087	ENSG00000086062,ENSG00000233554,ENSG00000252224
chr9	33166330	33168156	9:33166330-33168156	ENSG00000122692,ENSG00000086062,ENSG00000233554,ENSG00000252224,ENSG00000122711
chr9	33170917	33171098	9:33170917-33171098	ENSG00000086062,ENSG00000233554,ENSG00000252224
chr9	33186633	33186766	9:33186633-33186766	-
chr9	33221357	33221531	9:33221357-33221531	ENSG00000122711
chr9	33264107	33265189	9:33264107-33265189	ENSG00000122711,ENSG00000107262,ENSG00000086065
chr9	33265269	33265369	9:33265269-33265369	ENSG00000107262,ENSG00000086065
chr9	33290019	33291128	9:33290019-33291128	ENSG00000086065,ENSG00000086102,ENSG00000234373,ENSG00000231165,ENSG00000260947,ENSG00000287063,ENSG00000227301
chr9	33329097	33329456	9:33329097-33329456	ENSG00000086102
chr9	33354757	33354980	9:33354757-33354980	ENSG00000086102,ENSG00000200544,ENSG00000225123,ENSG00000287063
chr9	33374994	33375235	9:33374994-33375235	ENSG00000204982,ENSG00000205274,ENSG00000231991,ENSG00000183938,ENSG00000227301
chr9	33375281	33375381	9:33375281-33375381	ENSG00000205274,ENSG00000231991,ENSG00000227301
chr9	33391157	33392056	9:33391157-33392056	ENSG00000165269,ENSG00000286322,ENSG00000225123
chr9	33402409	33402809	9:33402409-33402809	ENSG00000165269,ENSG00000286322,ENSG00000226562,ENSG00000204982,ENSG00000205274,ENSG00000231991,ENSG00000229063,ENSG00000227301
chr9	33403370	33403851	9:33403370-33403851	ENSG00000165269,ENSG00000286322,ENSG00000205274,ENSG00000231991
chr9	33403979	33404204	9:33403979-33404204	ENSG00000165269,ENSG00000286322,ENSG00000226562,ENSG00000205274,ENSG00000231991,ENSG00000227301
chr9	33405846	33405969	9:33405846-33405969	ENSG00000165269,ENSG00000286322
chr9	33415531	33415717	9:33415531-33415717	ENSG00000225123,ENSG00000234373,ENSG00000226562,ENSG00000231991,ENSG00000234122
chr9	33431534	33431661	9:33431534-33431661	ENSG00000225123,ENSG00000234373,ENSG00000226562,ENSG00000204982,ENSG00000183938,ENSG00000231165,ENSG00000260947,ENSG00000287495
chr9	33436000	33436333	9:33436000-33436333	ENSG00000165272,ENSG00000234373
chr9	33436379	33436704	9:33436379-33436704	ENSG00000165272,ENSG00000270542,ENSG00000234373,ENSG00000226562,ENSG00000183938,ENSG00000234122,ENSG00000215206
chr9	33439271	33439450	9:33439271-33439450	ENSG00000165272,ENSG00000270542,ENSG00000234373,ENSG00000226562,ENSG00000215206
chr9	33439790	33439890	9:33439790-33439890	ENSG00000165272,ENSG00000234373
chr9	33439953	33440053	9:33439953-33440053	ENSG00000165272,ENSG00000270542,ENSG00000234373
chr9	33446805	33446949	9:33446805-33446949	ENSG00000165272,ENSG00000270542
chr9	33446985	33447322	9:33446985-33447322	ENSG00000165272,ENSG00000270542
chr9	33447397	33447868	9:33447397-33447868	ENSG00000165272,ENSG00000270542,ENSG00000204982,ENSG00000229063
chr9	33452892	33453026	9:33452892-33453026	ENSG00000165272,ENSG00000270542
chr9	33466683	33466792	9:33466683-33466792	ENSG00000165271,ENSG00000275651
chr9	33473577	33474246	9:33473577-33474246	ENSG00000286322,ENSG00000165271,ENSG00000275651,ENSG00000230453,ENSG00000225123,ENSG00000234373,ENSG00000226562,ENSG00000204982,ENSG00000205274,ENSG00000231991,ENSG00000183938,ENSG00000234122,ENSG00000229063,ENSG00000215206,ENSG00000240215,ENSG00000237984,ENSG00000281128,ENSG00000231165,ENSG00000260947,ENSG00000287063,ENSG00000227301,ENSG00000287495,ENSG00000233776
chr9	33510815	33511311	9:33510815-33511311	ENSG00000226823,ENSG00000228072,ENSG00000230453,ENSG00000225123,ENSG00000234373,ENSG00000226562,ENSG00000204982,ENSG00000205274,ENSG00000231991,ENSG00000183938,ENSG00000234122,ENSG00000229063,ENSG00000215206,ENSG00000240215,ENSG00000237984,ENSG00000281128,ENSG00000231165,ENSG00000260947,ENSG00000287063,ENSG00000227301,ENSG00000287495,ENSG00000233776
chr9	33813895	33814002	9:33813895-33814002	ENSG00000226562,ENSG00000231991,ENSG00000183938,ENSG00000234122,ENSG00000237984,ENSG00000281128,ENSG00000287063,ENSG00000227301,ENSG00000287495,ENSG00000233776,ENSG00000010438,ENSG00000235481,ENSG00000223394,ENSG00000107341,ENSG00000200834,ENSG00000238300,ENSG00000238886,ENSG00000226801
chr9	33814076	33814224	9:33814076-33814224	ENSG00000226562,ENSG00000231991,ENSG00000183938,ENSG00000234122,ENSG00000237984,ENSG00000281128,ENSG00000287063,ENSG00000227301,ENSG00000287495,ENSG00000233776,ENSG00000010438,ENSG00000235481,ENSG00000223394,ENSG00000107341,ENSG00000200834,ENSG00000238300,ENSG00000238886,ENSG00000226801
chr9	33816439	33818335	9:33816439-33818335	ENSG00000226562,ENSG00000205274,ENSG00000231991,ENSG00000183938,ENSG00000234122,ENSG00000229063,ENSG00000215206,ENSG00000240215,ENSG00000237984,ENSG00000281128,ENSG00000231165,ENSG00000260947,ENSG00000287063,ENSG00000227301,ENSG00000287495,ENSG00000233776,ENSG00000010438,ENSG00000235481,ENSG00000223394,ENSG00000107341,ENSG00000200834,ENSG00000251748,ENSG00000238300,ENSG00000238886,ENSG00000226801,ENSG00000228352
chr9	33852330	33852457	9:33852330-33852457	ENSG00000204982,ENSG00000205274,ENSG00000231991,ENSG00000183938,ENSG00000234122,ENSG00000229063,ENSG00000215206,ENSG00000240215,ENSG00000237984,ENSG00000281128,ENSG00000231165,ENSG00000260947,ENSG00000287063,ENSG00000227301,ENSG00000287495,ENSG00000233776,ENSG00000010438,ENSG00000235481,ENSG00000223394,ENSG00000107341,ENSG00000200834,ENSG00000251748,ENSG00000238300,ENSG00000238886,ENSG00000226801,ENSG00000228352
chr9	33868135	33868339	9:33868135-33868339	ENSG00000287495,ENSG00000233776,ENSG00000010438,ENSG00000223394,ENSG00000200834,ENSG00000251748,ENSG00000238300,ENSG00000238886,ENSG00000226801
chr9	33885412	33885586	9:33885412-33885586	ENSG00000234122,ENSG00000215206,ENSG00000240215,ENSG00000287063,ENSG00000287495,ENSG00000233776,ENSG00000010438,ENSG00000223394,ENSG00000200834,ENSG00000251748,ENSG00000238300,ENSG00000238886,ENSG00000226801
chr9	34048695	34049659	9:34048695-34049659	ENSG00000231991,ENSG00000231165,ENSG00000260947,ENSG00000287063,ENSG00000287495,ENSG00000233776,ENSG00000137073,ENSG00000238300,ENSG00000238886,ENSG00000226801,ENSG00000222259,ENSG00000228352,ENSG00000224802,ENSG00000252164,ENSG00000233668
chr9	34126276	34127048	9:34126276-34127048	ENSG00000238300,ENSG00000238886,ENSG00000226801,ENSG00000228352,ENSG00000198876,ENSG00000224802,ENSG00000239392,ENSG00000279336,ENSG00000252164,ENSG00000233668,ENSG00000222426
chr9	34178685	34179268	9:34178685-34179268	ENSG00000215206,ENSG00000237984,ENSG00000281128,ENSG00000231165,ENSG00000260947,ENSG00000227301,ENSG00000238300,ENSG00000238886,ENSG00000226801,ENSG00000228352,ENSG00000198876,ENSG00000224802,ENSG00000239392,ENSG00000165006,ENSG00000227383,ENSG00000279336,ENSG00000252164,ENSG00000233668,ENSG00000222426
chr9	34186358	34186486	9:34186358-34186486	ENSG00000228352,ENSG00000224802,ENSG00000165006,ENSG00000227383,ENSG00000279336,ENSG00000252164,ENSG00000233668
chr9	34253139	34253341	9:34253139-34253341	ENSG00000238886,ENSG00000226801,ENSG00000228352,ENSG00000224802,ENSG00000279336,ENSG00000252164,ENSG00000233668,ENSG00000222426
chr9	34329037	34329881	9:34329037-34329881	ENSG00000234373,ENSG00000229063,ENSG00000240215,ENSG00000237984,ENSG00000281128,ENSG00000231165,ENSG00000260947,ENSG00000238300,ENSG00000238886,ENSG00000226801,ENSG00000228352,ENSG00000224802,ENSG00000279336,ENSG00000252164,ENSG00000233668,ENSG00000186638,ENSG00000222426,ENSG00000229207,ENSG00000164978,ENSG00000164976,ENSG00000164972,ENSG00000207032
chr9	34363684	34364252	9:34363684-34364252	ENSG00000226801,ENSG00000222426,ENSG00000164976,ENSG00000207032
chr9	34376232	34377278	9:34376232-34377278	ENSG00000238886,ENSG00000186638,ENSG00000222426,ENSG00000229207,ENSG00000164978,ENSG00000164976,ENSG00000164972,ENSG00000207032
chr9	34379427	34379619	9:34379427-34379619	ENSG00000222426,ENSG00000164976,ENSG00000164972,ENSG00000207032
chr9	34380673	34381045	9:34380673-34381045	ENSG00000222426,ENSG00000164976,ENSG00000164972,ENSG00000207032
chr9	34381426	34381547	9:34381426-34381547	ENSG00000164976,ENSG00000164972,ENSG00000207032
chr9	34437492	34437606	9:34437492-34437606	ENSG00000251697,ENSG00000237159
chr9	34441080	34441437	9:34441080-34441437	ENSG00000207032,ENSG00000251697,ENSG00000237159
chr9	34450713	34450919	9:34450713-34450919	ENSG00000164970,ENSG00000122735,ENSG00000251697
chr9	34451081	34451488	9:34451081-34451488	ENSG00000164970,ENSG00000122735,ENSG00000251697
chr9	34454487	34454845	9:34454487-34454845	ENSG00000164970,ENSG00000122735,ENSG00000251697
chr9	34457240	34457612	9:34457240-34457612	ENSG00000164970,ENSG00000122735,ENSG00000251697
chr9	34457725	34457902	9:34457725-34457902	ENSG00000164970,ENSG00000122735,ENSG00000251697
chr9	34458148	34459039	9:34458148-34459039	ENSG00000207032,ENSG00000164970,ENSG00000122735,ENSG00000251697,ENSG00000237159
chr9	34502016	34502420	9:34502016-34502420	ENSG00000207032,ENSG00000122735,ENSG00000251697,ENSG00000237159
chr9	34522873	34523447	9:34522873-34523447	ENSG00000237984,ENSG00000281128,ENSG00000122735,ENSG00000251697,ENSG00000168913,ENSG00000230729,ENSG00000232983,ENSG00000237159
chr9	34548114	34548230	9:34548114-34548230	ENSG00000232983,ENSG00000122756,ENSG00000237159
chr9	34591778	34591935	9:34591778-34591935	ENSG00000232983,ENSG00000122756,ENSG00000237159
chr9	34603771	34603894	9:34603771-34603894	ENSG00000232983,ENSG00000122756,ENSG00000237159
chr9	34611934	34612477	9:34611934-34612477	ENSG00000237159,ENSG00000164967,ENSG00000137100,ENSG00000205143,ENSG00000147955
chr9	34612905	34613018	9:34612905-34613018	ENSG00000164967,ENSG00000137100,ENSG00000147955
chr9	34620243	34620679	9:34620243-34620679	ENSG00000164967,ENSG00000137100,ENSG00000205143,ENSG00000147955
chr9	34633997	34634097	9:34633997-34634097	ENSG00000164967,ENSG00000137100,ENSG00000205143,ENSG00000147955
chr9	34637284	34638261	9:34637284-34638261	ENSG00000164967,ENSG00000137100,ENSG00000205143,ENSG00000147955,ENSG00000213930,ENSG00000258728
chr9	34646413	34647204	9:34646413-34647204	ENSG00000147955,ENSG00000213930,ENSG00000258728,ENSG00000137070
chr9	34651859	34652408	9:34651859-34652408	ENSG00000213930,ENSG00000258728,ENSG00000137070,ENSG00000213927
chr9	34654876	34655047	9:34654876-34655047	ENSG00000213930,ENSG00000258728,ENSG00000137070
chr9	34664398	34664559	9:34664398-34664559	ENSG00000137070,ENSG00000213927,ENSG00000261215,ENSG00000187186,ENSG00000230074
chr9	34665145	34665717	9:34665145-34665717	ENSG00000137070,ENSG00000213927,ENSG00000261215,ENSG00000187186,ENSG00000230074,ENSG00000172724,ENSG00000137077,ENSG00000205108
chr9	34665891	34666234	9:34665891-34666234	ENSG00000137070,ENSG00000213927,ENSG00000261215,ENSG00000187186,ENSG00000230074,ENSG00000172724,ENSG00000137077,ENSG00000205108
chr9	34701340	34701684	9:34701340-34701684	ENSG00000172724,ENSG00000288583,ENSG00000137077,ENSG00000205108,ENSG00000287368,ENSG00000257198
chr9	34702082	34702424	9:34702082-34702424	ENSG00000172724,ENSG00000288583,ENSG00000137077,ENSG00000205108,ENSG00000287368,ENSG00000257198
chr9	34899678	34899793	9:34899678-34899793	ENSG00000287368,ENSG00000257198,ENSG00000187791,ENSG00000178723,ENSG00000215199,ENSG00000233148,ENSG00000286782,ENSG00000241568
chr9	34961961	34962121	9:34961961-34962121	ENSG00000205108,ENSG00000287368,ENSG00000257198,ENSG00000178723,ENSG00000215199,ENSG00000122733,ENSG00000273597,ENSG00000279489,ENSG00000233148,ENSG00000286782,ENSG00000287868
chr9	34988855	34989893	9:34988855-34989893	ENSG00000205108,ENSG00000287368,ENSG00000257198,ENSG00000187791,ENSG00000178723,ENSG00000215199,ENSG00000122733,ENSG00000281491,ENSG00000137094,ENSG00000273597,ENSG00000279489,ENSG00000233148,ENSG00000286782,ENSG00000287868,ENSG00000241568
chr9	34990121	34990252	9:34990121-34990252	ENSG00000281491,ENSG00000137094,ENSG00000273597,ENSG00000279489,ENSG00000233148,ENSG00000286782
chr9	34993917	34994209	9:34993917-34994209	ENSG00000178723,ENSG00000215199,ENSG00000281491,ENSG00000137094,ENSG00000273597,ENSG00000279489,ENSG00000233148,ENSG00000286782,ENSG00000287868
chr9	35036325	35036563	9:35036325-35036563	ENSG00000178723,ENSG00000273597,ENSG00000279489,ENSG00000233148,ENSG00000286782,ENSG00000287868,ENSG00000279608,ENSG00000174038,ENSG00000241568
chr9	35071758	35073120	9:35071758-35073120	ENSG00000273597,ENSG00000279489,ENSG00000233148,ENSG00000286782,ENSG00000287868,ENSG00000241568,ENSG00000165280,ENSG00000288699,ENSG00000221829
chr9	35079513	35080246	9:35079513-35080246	ENSG00000233148,ENSG00000286782,ENSG00000241568,ENSG00000165280,ENSG00000288699,ENSG00000221829
chr9	35096154	35096748	9:35096154-35096748	ENSG00000165282,ENSG00000234181,ENSG00000165283
chr9	35102899	35103459	9:35102899-35103459	ENSG00000233148,ENSG00000165282,ENSG00000234181,ENSG00000165283
chr9	35111157	35111904	9:35111157-35111904	ENSG00000165282,ENSG00000234181,ENSG00000165283,ENSG00000005238
chr9	35113976	35114447	9:35113976-35114447	ENSG00000165283,ENSG00000005238
chr9	35114482	35114782	9:35114482-35114782	ENSG00000165283,ENSG00000005238
chr9	35114881	35115325	9:35114881-35115325	ENSG00000005238,ENSG00000215198
chr9	35115665	35117119	9:35115665-35117119	ENSG00000244213,ENSG00000179766,ENSG00000165283,ENSG00000005238,ENSG00000215198
chr9	35161629	35162592	9:35161629-35162592	ENSG00000244213,ENSG00000179766,ENSG00000215198,ENSG00000198722
chr9	35164844	35165020	9:35164844-35165020	ENSG00000215198,ENSG00000198722
chr9	35258980	35259118	9:35258980-35259118	ENSG00000215198
chr9	35267832	35268217	9:35267832-35268217	ENSG00000244213,ENSG00000179766,ENSG00000215198
chr9	35269756	35270333	9:35269756-35270333	ENSG00000244213,ENSG00000179766,ENSG00000287368,ENSG00000257198,ENSG00000215199,ENSG00000215198
chr9	35278019	35278396	9:35278019-35278396	ENSG00000244213,ENSG00000179766
chr9	35345333	35345445	9:35345333-35345445	ENSG00000244213,ENSG00000179766,ENSG00000198722
chr9	35364976	35365092	9:35364976-35365092	ENSG00000244213,ENSG00000179766,ENSG00000287368,ENSG00000257198,ENSG00000279083
chr9	35367627	35367784	9:35367627-35367784	ENSG00000244213,ENSG00000179766,ENSG00000287368,ENSG00000257198,ENSG00000279083
chr9	35385162	35385277	9:35385162-35385277	ENSG00000244213,ENSG00000179766
chr9	35477312	35477506	9:35477312-35477506	ENSG00000244213,ENSG00000179766
chr9	35481495	35481638	9:35481495-35481638	ENSG00000244213
chr9	35489352	35490641	9:35489352-35490641	ENSG00000227852,ENSG00000215187,ENSG00000287287,ENSG00000198853,ENSG00000244213,ENSG00000179766
chr9	35490679	35491010	9:35490679-35491010	ENSG00000287287,ENSG00000198853
chr9	35491827	35492095	9:35491827-35492095	ENSG00000287287,ENSG00000198853
chr9	35492155	35492453	9:35492155-35492453	ENSG00000287287,ENSG00000198853
chr9	35499435	35499592	9:35499435-35499592	ENSG00000235619,ENSG00000287287,ENSG00000198853
chr9	35510519	35511488	9:35510519-35511488	ENSG00000227852,ENSG00000235619,ENSG00000287287,ENSG00000198853,ENSG00000244213,ENSG00000179766,ENSG00000287368,ENSG00000257198
chr9	35518286	35518401	9:35518286-35518401	-
chr9	35519167	35519330	9:35519167-35519330	ENSG00000235619
chr9	35531693	35531850	9:35531693-35531850	ENSG00000198853
chr9	35537794	35539104	9:35537794-35539104	ENSG00000227852,ENSG00000198853,ENSG00000244213
chr9	35540495	35540626	9:35540495-35540626	ENSG00000198853
chr9	35553745	35553934	9:35553745-35553934	ENSG00000215187
chr9	35553981	35554232	9:35553981-35554232	ENSG00000227852,ENSG00000215187,ENSG00000287287,ENSG00000198853,ENSG00000244213,ENSG00000179766
chr9	35563777	35564187	9:35563777-35564187	ENSG00000227852,ENSG00000215187
chr9	35603589	35605852	9:35603589-35605852	ENSG00000137101,ENSG00000263892,ENSG00000107140,ENSG00000288586,ENSG00000227852
chr9	35638874	35638974	9:35638874-35638974	ENSG00000227933,ENSG00000231393,ENSG00000137101,ENSG00000263892,ENSG00000107140,ENSG00000288586
chr9	35646604	35647228	9:35646604-35647228	ENSG00000284195,ENSG00000137135,ENSG00000159884,ENSG00000277027,ENSG00000269900,ENSG00000137078,ENSG00000227933,ENSG00000231393,ENSG00000137101,ENSG00000263892,ENSG00000107140,ENSG00000288586
chr9	35657358	35658780	9:35657358-35658780	ENSG00000273945,ENSG00000107175,ENSG00000284195,ENSG00000137076,ENSG00000198467,ENSG00000107159,ENSG00000243136,ENSG00000137135,ENSG00000159884,ENSG00000277027,ENSG00000269900,ENSG00000137078,ENSG00000227933,ENSG00000231393,ENSG00000137101,ENSG00000263892,ENSG00000107140,ENSG00000288586
chr9	35658946	35659139	9:35658946-35659139	ENSG00000137135,ENSG00000159884,ENSG00000277027,ENSG00000269900,ENSG00000137078,ENSG00000227933,ENSG00000137101
chr9	35665118	35665370	9:35665118-35665370	ENSG00000284195,ENSG00000198467,ENSG00000107159,ENSG00000243136,ENSG00000137135
chr9	35689835	35690058	9:35689835-35690058	ENSG00000284195,ENSG00000198467,ENSG00000107159,ENSG00000243136,ENSG00000137135
chr9	35690917	35691393	9:35690917-35691393	ENSG00000284195,ENSG00000137076,ENSG00000198467,ENSG00000107159,ENSG00000243136,ENSG00000137135
chr9	35696627	35696760	9:35696627-35696760	ENSG00000284195,ENSG00000137076,ENSG00000198467
chr9	35728384	35728503	9:35728384-35728503	ENSG00000273945,ENSG00000107175,ENSG00000284195,ENSG00000137076
chr9	35731652	35733417	9:35731652-35733417	ENSG00000228843,ENSG00000215183,ENSG00000107185,ENSG00000070610,ENSG00000273945,ENSG00000107175,ENSG00000284195,ENSG00000137076,ENSG00000198467,ENSG00000137135,ENSG00000159884,ENSG00000277027,ENSG00000269900,ENSG00000137101
chr9	35736207	35736554	9:35736207-35736554	ENSG00000107185,ENSG00000070610,ENSG00000273945,ENSG00000107175,ENSG00000284195,ENSG00000137076
chr9	35748797	35749514	9:35748797-35749514	ENSG00000227388,ENSG00000228843,ENSG00000215183,ENSG00000107185,ENSG00000070610,ENSG00000273945,ENSG00000107175,ENSG00000284195,ENSG00000137076
chr9	35756714	35757675	9:35756714-35757675	ENSG00000227388,ENSG00000228843,ENSG00000215183,ENSG00000107185,ENSG00000070610
chr9	35760805	35760908	9:35760805-35760908	ENSG00000227388,ENSG00000228843,ENSG00000215183
chr9	35771153	35771321	9:35771153-35771321	ENSG00000168828,ENSG00000227388,ENSG00000228843
chr9	35790394	35790610	9:35790394-35790610	ENSG00000233659,ENSG00000168828,ENSG00000204930,ENSG00000137103,ENSG00000285645,ENSG00000137098,ENSG00000159899,ENSG00000227388
chr9	35791546	35791824	9:35791546-35791824	ENSG00000233659,ENSG00000168828,ENSG00000204930,ENSG00000137103,ENSG00000285645,ENSG00000159899,ENSG00000227388
chr9	35811964	35812382	9:35811964-35812382	ENSG00000233659,ENSG00000204930,ENSG00000137103,ENSG00000285645,ENSG00000137133,ENSG00000137098,ENSG00000159899
chr9	35814412	35815628	9:35814412-35815628	ENSG00000233659,ENSG00000168828,ENSG00000204930,ENSG00000137103,ENSG00000285645,ENSG00000137133,ENSG00000137098,ENSG00000159899
chr9	35826140	35826407	9:35826140-35826407	ENSG00000233659,ENSG00000168828,ENSG00000204930,ENSG00000137103,ENSG00000285645
chr9	35828990	35829547	9:35828990-35829547	ENSG00000233659,ENSG00000168828,ENSG00000204930,ENSG00000137103,ENSG00000285645,ENSG00000137133,ENSG00000137098,ENSG00000159899
chr9	35845015	35845208	9:35845015-35845208	ENSG00000233659,ENSG00000168828,ENSG00000236083
chr9	35858665	35858765	9:35858665-35858765	ENSG00000233659,ENSG00000168828,ENSG00000236083
chr9	35903112	35903327	9:35903112-35903327	ENSG00000236110,ENSG00000235387,ENSG00000196196,ENSG00000233659,ENSG00000168828
chr9	35905538	35906488	9:35905538-35906488	ENSG00000236110,ENSG00000243641,ENSG00000179443,ENSG00000225639,ENSG00000235387,ENSG00000196196,ENSG00000233659,ENSG00000168828
chr9	35907076	35907610	9:35907076-35907610	ENSG00000235387,ENSG00000196196
chr9	35907659	35908959	9:35907659-35908959	ENSG00000236110,ENSG00000179443,ENSG00000235387,ENSG00000196196,ENSG00000233659,ENSG00000168828
chr9	35909195	35911152	9:35909195-35911152	ENSG00000243641,ENSG00000235387,ENSG00000196196,ENSG00000233659,ENSG00000168828
chr9	35911733	35912023	9:35911733-35912023	ENSG00000235387,ENSG00000196196
chr9	35912988	35913129	9:35912988-35913129	-
chr9	35914369	35915066	9:35914369-35915066	-
chr9	35915839	35916506	9:35915839-35916506	ENSG00000243641,ENSG00000179443,ENSG00000213866,ENSG00000225639,ENSG00000287986,ENSG00000235387,ENSG00000233659,ENSG00000168828
chr9	35919256	35919694	9:35919256-35919694	ENSG00000287986,ENSG00000235387
chr9	35923798	35924095	9:35923798-35924095	ENSG00000179443,ENSG00000213866,ENSG00000225639,ENSG00000287986,ENSG00000235387
chr9	35929257	35929659	9:35929257-35929659	ENSG00000243641,ENSG00000179443,ENSG00000213866,ENSG00000225639,ENSG00000287986,ENSG00000235387
chr9	35945765	35945995	9:35945765-35945995	ENSG00000236110,ENSG00000243641,ENSG00000179443,ENSG00000213866,ENSG00000278889,ENSG00000225639
chr9	35948875	35949262	9:35948875-35949262	ENSG00000236110,ENSG00000243641,ENSG00000179443,ENSG00000213866,ENSG00000278889,ENSG00000225639
chr9	35951589	35952208	9:35951589-35952208	ENSG00000276730,ENSG00000236110,ENSG00000243641,ENSG00000179443,ENSG00000213866,ENSG00000228307,ENSG00000278889,ENSG00000225639,ENSG00000233659,ENSG00000168828
chr9	35955042	35955194	9:35955042-35955194	ENSG00000276730,ENSG00000236110,ENSG00000243641,ENSG00000179443,ENSG00000213866,ENSG00000228307,ENSG00000278889
chr9	36036714	36037253	9:36036714-36037253	ENSG00000276730,ENSG00000122707,ENSG00000236110,ENSG00000243641,ENSG00000179443,ENSG00000213866
chr9	36037414	36037538	9:36037414-36037538	ENSG00000276730,ENSG00000122707,ENSG00000236110,ENSG00000243641,ENSG00000179443
chr9	36103113	36103261	9:36103113-36103261	ENSG00000185972,ENSG00000276730,ENSG00000243641
chr9	36136525	36136834	9:36136525-36136834	ENSG00000185972,ENSG00000122694,ENSG00000276730,ENSG00000243641
chr9	36151953	36152104	9:36151953-36152104	ENSG00000185972,ENSG00000122694,ENSG00000276730
chr9	36166565	36166766	9:36166565-36166766	ENSG00000185972,ENSG00000122694,ENSG00000276730,ENSG00000243641
chr9	36190489	36191271	9:36190489-36191271	ENSG00000215283,ENSG00000122705,ENSG00000276730
chr9	36211743	36212010	9:36211743-36212010	ENSG00000215283
chr9	36214708	36214884	9:36214708-36214884	ENSG00000215283,ENSG00000122705
chr9	36257766	36258774	9:36257766-36258774	ENSG00000258885,ENSG00000266255,ENSG00000288571,ENSG00000215283,ENSG00000222760,ENSG00000159921
chr9	36276970	36277085	9:36276970-36277085	ENSG00000215283,ENSG00000222760,ENSG00000159921
chr9	36372679	36372929	9:36372679-36372929	ENSG00000215283
chr9	36400242	36401421	9:36400242-36401421	ENSG00000265368,ENSG00000264922,ENSG00000258885,ENSG00000266255,ENSG00000287514,ENSG00000288571,ENSG00000165304,ENSG00000137075,ENSG00000215283
chr9	36470974	36471217	9:36470974-36471217	ENSG00000264922,ENSG00000266255,ENSG00000288571
chr9	36486214	36486321	9:36486214-36486321	ENSG00000137075
chr9	36486931	36487427	9:36486931-36487427	ENSG00000287514,ENSG00000137075
chr9	36487510	36488268	9:36487510-36488268	ENSG00000206784,ENSG00000228292,ENSG00000200502,ENSG00000250850,ENSG00000265368,ENSG00000264922,ENSG00000258885,ENSG00000266255,ENSG00000287514,ENSG00000288571,ENSG00000165304,ENSG00000137075,ENSG00000215283,ENSG00000276730
chr9	36572687	36572921	9:36572687-36572921	ENSG00000266255,ENSG00000287514,ENSG00000288571,ENSG00000165304
chr9	37027630	37027897	9:37027630-37027897	ENSG00000252723,ENSG00000206784,ENSG00000228292,ENSG00000200502,ENSG00000125385,ENSG00000250850,ENSG00000265368,ENSG00000264922,ENSG00000258885,ENSG00000196092,ENSG00000266255
chr9	37079374	37080243	9:37079374-37080243	ENSG00000252723,ENSG00000206784,ENSG00000228292,ENSG00000200502,ENSG00000281649,ENSG00000260100,ENSG00000232920,ENSG00000125385,ENSG00000250850,ENSG00000265368,ENSG00000264922,ENSG00000258885
chr9	37120012	37120998	9:37120012-37120998	ENSG00000215112,ENSG00000224648,ENSG00000252723,ENSG00000206784,ENSG00000228292,ENSG00000200502,ENSG00000147905,ENSG00000233242,ENSG00000281649,ENSG00000260100,ENSG00000232920,ENSG00000125385,ENSG00000250850,ENSG00000265368,ENSG00000264922,ENSG00000258885,ENSG00000196092,ENSG00000266255,ENSG00000287514
chr9	37415360	37415486	9:37415360-37415486	ENSG00000234160,ENSG00000236156,ENSG00000137106,ENSG00000224648,ENSG00000252723,ENSG00000206784,ENSG00000250850,ENSG00000265368,ENSG00000264922,ENSG00000266255
chr9	37422358	37422931	9:37422358-37422931	ENSG00000234160,ENSG00000236156,ENSG00000137106,ENSG00000224648,ENSG00000252723,ENSG00000206784,ENSG00000228292,ENSG00000200502,ENSG00000250850,ENSG00000265368,ENSG00000264922,ENSG00000258885,ENSG00000266255,ENSG00000287514,ENSG00000288571
chr9	37464701	37466515	9:37464701-37466515	ENSG00000234160,ENSG00000230188,ENSG00000137054,ENSG00000187988,ENSG00000168795,ENSG00000236156,ENSG00000137106,ENSG00000224648,ENSG00000252723,ENSG00000206784,ENSG00000228292,ENSG00000200502,ENSG00000125385,ENSG00000250850,ENSG00000265368,ENSG00000264922,ENSG00000258885,ENSG00000266255,ENSG00000287514,ENSG00000288571
chr9	37466564	37466710	9:37466564-37466710	ENSG00000234160,ENSG00000137054,ENSG00000187988,ENSG00000168795,ENSG00000236156
chr9	37472355	37472636	9:37472355-37472636	ENSG00000234160,ENSG00000137054,ENSG00000187988,ENSG00000168795,ENSG00000236156,ENSG00000224648,ENSG00000252723,ENSG00000228292,ENSG00000265368,ENSG00000264922,ENSG00000266255,ENSG00000287514
chr9	37485703	37486236	9:37485703-37486236	ENSG00000204837,ENSG00000231140,ENSG00000234160,ENSG00000230188,ENSG00000137054,ENSG00000187988,ENSG00000236156,ENSG00000224648,ENSG00000252723,ENSG00000206784,ENSG00000265368,ENSG00000264922,ENSG00000258885,ENSG00000266255,ENSG00000287514
chr9	37576003	37576617	9:37576003-37576617	ENSG00000175768,ENSG00000256966,ENSG00000147912,ENSG00000234160,ENSG00000224648,ENSG00000264922,ENSG00000258885
chr9	37592374	37592995	9:37592374-37592995	ENSG00000201287,ENSG00000233111,ENSG00000175768,ENSG00000256966,ENSG00000147912,ENSG00000234160,ENSG00000258885,ENSG00000288571
chr9	37594570	37594710	9:37594570-37594710	ENSG00000175768,ENSG00000256966,ENSG00000147912
chr9	37617959	37618079	9:37617959-37618079	ENSG00000228467,ENSG00000176007,ENSG00000243085,ENSG00000201287,ENSG00000233111,ENSG00000224648,ENSG00000266255
chr9	37650915	37651032	9:37650915-37651032	ENSG00000201287,ENSG00000070601,ENSG00000233111
chr9	37753613	37754089	9:37753613-37754089	ENSG00000204849,ENSG00000232454,ENSG00000165275
chr9	37784719	37785264	9:37784719-37785264	ENSG00000234720,ENSG00000215165,ENSG00000213839,ENSG00000226055,ENSG00000232454,ENSG00000122741,ENSG00000107371,ENSG00000165275
chr9	37800421	37801451	9:37800421-37801451	ENSG00000237846,ENSG00000284116,ENSG00000204837,ENSG00000226625,ENSG00000213839,ENSG00000226055,ENSG00000232454,ENSG00000122741,ENSG00000107371,ENSG00000165275
chr9	37903656	37904978	9:37903656-37904978	ENSG00000237846,ENSG00000284116,ENSG00000204837,ENSG00000228467,ENSG00000252725,ENSG00000237557,ENSG00000180071,ENSG00000283486,ENSG00000176007,ENSG00000243085,ENSG00000237487,ENSG00000229511,ENSG00000215165,ENSG00000225254,ENSG00000283162,ENSG00000223716,ENSG00000200026,ENSG00000213839,ENSG00000122696,ENSG00000226055,ENSG00000232454
chr9	37913682	37914048	9:37913682-37914048	ENSG00000230804,ENSG00000229707,ENSG00000204849,ENSG00000252725,ENSG00000284612,ENSG00000237557,ENSG00000204860,ENSG00000272934,ENSG00000283486,ENSG00000273036,ENSG00000176007,ENSG00000243085,ENSG00000229511,ENSG00000215165,ENSG00000283162,ENSG00000137142,ENSG00000223716,ENSG00000200026,ENSG00000213839,ENSG00000122696,ENSG00000226055,ENSG00000232454
chr9	37916434	37917587	9:37916434-37917587	ENSG00000224038,ENSG00000278825,ENSG00000243695,ENSG00000228467,ENSG00000252725,ENSG00000180071,ENSG00000272934,ENSG00000283486,ENSG00000273036,ENSG00000176007,ENSG00000243085,ENSG00000237487,ENSG00000229511,ENSG00000215165,ENSG00000225254,ENSG00000283162,ENSG00000137142,ENSG00000223716,ENSG00000200026,ENSG00000213839,ENSG00000122696,ENSG00000226055
chr9	37917621	37918067	9:37917621-37918067	ENSG00000232798,ENSG00000252724,ENSG00000277774,ENSG00000283886,ENSG00000232239,ENSG00000226108,ENSG00000273994,ENSG00000269692,ENSG00000224038,ENSG00000278825,ENSG00000243695,ENSG00000271454,ENSG00000228467,ENSG00000252725,ENSG00000180071,ENSG00000272934,ENSG00000283486,ENSG00000273036,ENSG00000176007,ENSG00000243085,ENSG00000237487,ENSG00000229511,ENSG00000215165,ENSG00000225254,ENSG00000283162,ENSG00000137142,ENSG00000223716,ENSG00000200026,ENSG00000213839,ENSG00000122696,ENSG00000226055
chr9	37929543	37929865	9:37929543-37929865	ENSG00000278825,ENSG00000243695,ENSG00000252725,ENSG00000284612,ENSG00000204860,ENSG00000180071,ENSG00000272934,ENSG00000273036,ENSG00000176007,ENSG00000243085,ENSG00000237487,ENSG00000229511,ENSG00000215165,ENSG00000225254,ENSG00000137142,ENSG00000200026,ENSG00000251745,ENSG00000213839,ENSG00000226055
chr9	37938161	37938383	9:37938161-37938383	ENSG00000237846,ENSG00000284116,ENSG00000204837,ENSG00000278825,ENSG00000243695,ENSG00000287838,ENSG00000252725,ENSG00000283486,ENSG00000176007,ENSG00000243085,ENSG00000215165,ENSG00000225254,ENSG00000200026,ENSG00000251745,ENSG00000213839
chr9	37938580	37938775	9:37938580-37938775	ENSG00000237846,ENSG00000284116,ENSG00000204837,ENSG00000287838,ENSG00000176007,ENSG00000243085,ENSG00000225254,ENSG00000200026,ENSG00000251745
chr9	37954102	37954414	9:37954102-37954414	ENSG00000232798,ENSG00000252724,ENSG00000277774,ENSG00000283886,ENSG00000232239,ENSG00000226108,ENSG00000273994,ENSG00000269692,ENSG00000224038,ENSG00000204849,ENSG00000278825,ENSG00000243695,ENSG00000271454,ENSG00000252725,ENSG00000284612,ENSG00000237557,ENSG00000204860,ENSG00000180071,ENSG00000225345,ENSG00000272904,ENSG00000272934,ENSG00000273036,ENSG00000176007,ENSG00000243085,ENSG00000237487,ENSG00000229511,ENSG00000215165,ENSG00000225254,ENSG00000137142,ENSG00000200026,ENSG00000251745,ENSG00000213839,ENSG00000226055,ENSG00000232454
chr9	37984870	37985211	9:37984870-37985211	ENSG00000274157,ENSG00000224681,ENSG00000223839,ENSG00000231390,ENSG00000234812,ENSG00000212441,ENSG00000283246,ENSG00000283211,ENSG00000236966,ENSG00000228136,ENSG00000184961,ENSG00000232798,ENSG00000252724,ENSG00000277774,ENSG00000283886,ENSG00000232239,ENSG00000226108,ENSG00000273994,ENSG00000269692,ENSG00000224038,ENSG00000278825,ENSG00000243695,ENSG00000271454,ENSG00000234680,ENSG00000228467,ENSG00000252725,ENSG00000284612,ENSG00000204860,ENSG00000180071,ENSG00000225345,ENSG00000272904,ENSG00000272934,ENSG00000283486,ENSG00000273036,ENSG00000176007,ENSG00000243085,ENSG00000237487,ENSG00000229511,ENSG00000215165,ENSG00000225254,ENSG00000137142,ENSG00000200026,ENSG00000213839,ENSG00000226055
chr9	37989582	37990231	9:37989582-37990231	ENSG00000184961,ENSG00000232798,ENSG00000252724,ENSG00000277774,ENSG00000283886,ENSG00000232239,ENSG00000226108,ENSG00000273994,ENSG00000269692,ENSG00000224038,ENSG00000278825,ENSG00000243695,ENSG00000271454,ENSG00000228467,ENSG00000252725,ENSG00000284612,ENSG00000204860,ENSG00000180071,ENSG00000176007,ENSG00000243085,ENSG00000229511,ENSG00000215165,ENSG00000225254,ENSG00000200026
chr9	37995148	37995336	9:37995148-37995336	ENSG00000204837,ENSG00000224038,ENSG00000278825,ENSG00000243695,ENSG00000287838,ENSG00000252725,ENSG00000284612,ENSG00000204860,ENSG00000180071,ENSG00000272934,ENSG00000273036,ENSG00000176007,ENSG00000243085,ENSG00000215165,ENSG00000200026
chr9	37998905	37999023	9:37998905-37999023	ENSG00000204837,ENSG00000224038,ENSG00000278825,ENSG00000243695,ENSG00000287838,ENSG00000252725,ENSG00000284612,ENSG00000204860,ENSG00000180071,ENSG00000272934,ENSG00000273036,ENSG00000215165,ENSG00000200026
chr9	38006211	38006510	9:38006211-38006510	ENSG00000184906,ENSG00000274067,ENSG00000278122,ENSG00000274157,ENSG00000224681,ENSG00000223839,ENSG00000231390,ENSG00000234812,ENSG00000212441,ENSG00000283246,ENSG00000283211,ENSG00000236966,ENSG00000228136,ENSG00000184961,ENSG00000232798,ENSG00000252724,ENSG00000277774,ENSG00000283886,ENSG00000204837,ENSG00000232239,ENSG00000226108,ENSG00000273994,ENSG00000269692,ENSG00000224038,ENSG00000278825,ENSG00000243695,ENSG00000271454,ENSG00000234680,ENSG00000228467,ENSG00000283329,ENSG00000252725,ENSG00000284612,ENSG00000237557,ENSG00000204860,ENSG00000180071,ENSG00000225345,ENSG00000272904,ENSG00000272934,ENSG00000283486,ENSG00000273036,ENSG00000176007,ENSG00000243085,ENSG00000237487,ENSG00000229511,ENSG00000215165,ENSG00000225254,ENSG00000283162,ENSG00000137142,ENSG00000223716,ENSG00000200026,ENSG00000213839,ENSG00000226055,ENSG00000232454,ENSG00000252723,ENSG00000264922,ENSG00000258885
chr9	38008213	38008734	9:38008213-38008734	ENSG00000184961,ENSG00000232798,ENSG00000252724,ENSG00000277774,ENSG00000283886,ENSG00000204837,ENSG00000232239,ENSG00000226108,ENSG00000273994,ENSG00000269692,ENSG00000224038,ENSG00000278825,ENSG00000243695,ENSG00000271454,ENSG00000228467,ENSG00000204860,ENSG00000180071,ENSG00000272934,ENSG00000273036,ENSG00000176007,ENSG00000243085,ENSG00000237487,ENSG00000229511,ENSG00000215165,ENSG00000225254,ENSG00000200026,ENSG00000232454
chr9	38019106	38019208	9:38019106-38019208	-
chr9	38026030	38026535	9:38026030-38026535	ENSG00000184906,ENSG00000274067,ENSG00000278122,ENSG00000232433,ENSG00000227069,ENSG00000224681,ENSG00000223839,ENSG00000231390,ENSG00000234812,ENSG00000212441,ENSG00000283246,ENSG00000283211,ENSG00000236966,ENSG00000228136,ENSG00000184961,ENSG00000232798,ENSG00000252724,ENSG00000277774,ENSG00000283886,ENSG00000232239,ENSG00000226108,ENSG00000273994,ENSG00000269692,ENSG00000224038,ENSG00000278825,ENSG00000243695,ENSG00000271454,ENSG00000234680,ENSG00000252725,ENSG00000225345,ENSG00000272904,ENSG00000272934,ENSG00000273036,ENSG00000176007,ENSG00000243085,ENSG00000237487,ENSG00000229511,ENSG00000225254,ENSG00000200026
chr9	38032273	38032663	9:38032273-38032663	ENSG00000237846,ENSG00000284116,ENSG00000204837,ENSG00000232239,ENSG00000226108,ENSG00000273994,ENSG00000269692,ENSG00000224038,ENSG00000278825,ENSG00000243695,ENSG00000271454,ENSG00000180071,ENSG00000225345,ENSG00000272904,ENSG00000237487
chr9	38039576	38039745	9:38039576-38039745	ENSG00000273994,ENSG00000269692,ENSG00000224038,ENSG00000278825,ENSG00000243695,ENSG00000271454,ENSG00000180071,ENSG00000272934,ENSG00000273036,ENSG00000176007,ENSG00000243085,ENSG00000225254,ENSG00000200026,ENSG00000226055
chr9	38047673	38048096	9:38047673-38048096	ENSG00000184906,ENSG00000274067,ENSG00000278122,ENSG00000231390,ENSG00000234812,ENSG00000212441,ENSG00000283211,ENSG00000236966,ENSG00000228136,ENSG00000184961,ENSG00000232798,ENSG00000252724,ENSG00000277774,ENSG00000283886,ENSG00000232239,ENSG00000226108,ENSG00000273994,ENSG00000269692,ENSG00000224038,ENSG00000278825,ENSG00000243695,ENSG00000271454,ENSG00000234680,ENSG00000283329,ENSG00000252725,ENSG00000284612,ENSG00000225345,ENSG00000272904,ENSG00000272934,ENSG00000283486,ENSG00000273036,ENSG00000176007,ENSG00000243085,ENSG00000237487,ENSG00000229511,ENSG00000200026
chr9	38059189	38059930	9:38059189-38059930	ENSG00000283211,ENSG00000236966,ENSG00000228136,ENSG00000184961,ENSG00000232798,ENSG00000252724,ENSG00000277774,ENSG00000283886,ENSG00000232239,ENSG00000226108,ENSG00000273994,ENSG00000269692,ENSG00000224038,ENSG00000278825,ENSG00000243695,ENSG00000271454,ENSG00000106714,ENSG00000252725,ENSG00000272934,ENSG00000273036,ENSG00000176007,ENSG00000243085,ENSG00000237487,ENSG00000229511,ENSG00000200026,ENSG00000107338,ENSG00000255872
chr9	38065255	38065355	9:38065255-38065355	ENSG00000215112,ENSG00000107338,ENSG00000255872
chr9	38066948	38067831	9:38066948-38067831	ENSG00000215112,ENSG00000200026,ENSG00000107338,ENSG00000255872
chr9	38067951	38068051	9:38067951-38068051	ENSG00000215112,ENSG00000107338,ENSG00000255872
chr9	38068259	38070060	9:38068259-38070060	ENSG00000276500,ENSG00000283246,ENSG00000283211,ENSG00000236966,ENSG00000228136,ENSG00000184961,ENSG00000232798,ENSG00000252724,ENSG00000277774,ENSG00000283886,ENSG00000232239,ENSG00000226108,ENSG00000273994,ENSG00000269692,ENSG00000224038,ENSG00000215112,ENSG00000278825,ENSG00000243695,ENSG00000271454,ENSG00000234680,ENSG00000252725,ENSG00000284612,ENSG00000180071,ENSG00000272934,ENSG00000273036,ENSG00000237487,ENSG00000229511,ENSG00000215165,ENSG00000223716,ENSG00000200026,ENSG00000107338,ENSG00000255872
chr9	38088083	38088218	9:38088083-38088218	ENSG00000232239,ENSG00000226108,ENSG00000273994,ENSG00000269692,ENSG00000224038,ENSG00000204849,ENSG00000278825,ENSG00000243695,ENSG00000271454,ENSG00000226625,ENSG00000252725,ENSG00000284612,ENSG00000237557,ENSG00000225345,ENSG00000272904,ENSG00000272934,ENSG00000283486,ENSG00000273036,ENSG00000176007,ENSG00000243085,ENSG00000237487,ENSG00000229511,ENSG00000215165,ENSG00000225254,ENSG00000283162,ENSG00000137142,ENSG00000223716,ENSG00000200026,ENSG00000213839,ENSG00000226055
chr9	38392505	38392935	9:38392505-38392935	ENSG00000275390,ENSG00000278331,ENSG00000276963,ENSG00000225380,ENSG00000276266,ENSG00000276500,ENSG00000184906,ENSG00000274067,ENSG00000278122,ENSG00000274157,ENSG00000224681,ENSG00000223839,ENSG00000231390,ENSG00000234812,ENSG00000212441,ENSG00000283246,ENSG00000283211,ENSG00000236966,ENSG00000228136,ENSG00000184961,ENSG00000232798,ENSG00000252724,ENSG00000277774,ENSG00000283886,ENSG00000232239,ENSG00000226108,ENSG00000273994,ENSG00000269692,ENSG00000224038,ENSG00000277024,ENSG00000204849,ENSG00000278825,ENSG00000243695,ENSG00000271454,ENSG00000234680,ENSG00000283329,ENSG00000252725,ENSG00000284612,ENSG00000237557,ENSG00000204860,ENSG00000180071,ENSG00000225345,ENSG00000272904,ENSG00000272934,ENSG00000283486,ENSG00000273036,ENSG00000176007,ENSG00000243085,ENSG00000237487,ENSG00000229511,ENSG00000215165,ENSG00000225254,ENSG00000283162,ENSG00000137142,ENSG00000137124,ENSG00000223716,ENSG00000200026,ENSG00000213839,ENSG00000226055,ENSG00000232454,ENSG00000266255
chr9	39464421	39464669	9:39464421-39464669	ENSG00000275297,ENSG00000278001,ENSG00000274688,ENSG00000275239,ENSG00000276412,ENSG00000276562,ENSG00000275160,ENSG00000276502,ENSG00000278647,ENSG00000279561,ENSG00000277049,ENSG00000215126,ENSG00000273514,ENSG00000276462,ENSG00000279456,ENSG00000280077,ENSG00000276291,ENSG00000275377,ENSG00000276868,ENSG00000275390,ENSG00000278331,ENSG00000276963,ENSG00000225380,ENSG00000276266,ENSG00000276500,ENSG00000184906,ENSG00000274067,ENSG00000278122,ENSG00000274157,ENSG00000224681,ENSG00000223839,ENSG00000231390,ENSG00000234812,ENSG00000212441,ENSG00000240240,ENSG00000183148,ENSG00000283246,ENSG00000283211,ENSG00000236966,ENSG00000228136,ENSG00000184961,ENSG00000232798,ENSG00000252724,ENSG00000277774,ENSG00000283886,ENSG00000232239,ENSG00000226108,ENSG00000273994,ENSG00000269692,ENSG00000229707,ENSG00000198416,ENSG00000224038,ENSG00000204849,ENSG00000278825,ENSG00000243695,ENSG00000271454,ENSG00000226625,ENSG00000106714,ENSG00000234680,ENSG00000283329,ENSG00000252725,ENSG00000284612,ENSG00000237557,ENSG00000204860,ENSG00000180071,ENSG00000225345,ENSG00000272904,ENSG00000272934,ENSG00000283486,ENSG00000273036,ENSG00000176007,ENSG00000243085,ENSG00000237487,ENSG00000229511,ENSG00000215165,ENSG00000225254,ENSG00000283162,ENSG00000137142
chr9	39809497	39809597	9:39809497-39809597	ENSG00000276029,ENSG00000229273,ENSG00000278175,ENSG00000283329
chr9	39809628	39809876	9:39809628-39809876	ENSG00000276029,ENSG00000215126,ENSG00000273514,ENSG00000276462,ENSG00000275390,ENSG00000278331,ENSG00000276963,ENSG00000225380,ENSG00000276266,ENSG00000276500,ENSG00000184906,ENSG00000274067,ENSG00000278122,ENSG00000274157,ENSG00000224681,ENSG00000223839,ENSG00000231390,ENSG00000234812,ENSG00000212441,ENSG00000283246,ENSG00000283211,ENSG00000236966,ENSG00000228136,ENSG00000184961,ENSG00000229273,ENSG00000278175,ENSG00000283329
chr9	39809936	39810110	9:39809936-39810110	ENSG00000279561,ENSG00000275390,ENSG00000278331,ENSG00000276963,ENSG00000225380,ENSG00000276266,ENSG00000276500,ENSG00000184906,ENSG00000274067,ENSG00000278122,ENSG00000204837,ENSG00000229273,ENSG00000278175
chr9	40991668	40992792	9:40991668-40992792	-
chr9	41074479	41074638	9:41074479-41074638	-
chr9	41074760	41074932	9:41074760-41074932	-
chr9	41358748	41359003	9:41358748-41359003	ENSG00000275144,ENSG00000273900,ENSG00000216829,ENSG00000204816,ENSG00000229311,ENSG00000212952,ENSG00000237357,ENSG00000227353,ENSG00000234861,ENSG00000268234,ENSG00000185775,ENSG00000273717,ENSG00000270909,ENSG00000275297,ENSG00000278001,ENSG00000274688,ENSG00000278028,ENSG00000275239,ENSG00000276412,ENSG00000276562,ENSG00000276094,ENSG00000277340,ENSG00000275160,ENSG00000276832,ENSG00000276502,ENSG00000278647,ENSG00000275450,ENSG00000279561,ENSG00000277049,ENSG00000276029,ENSG00000215126,ENSG00000273514,ENSG00000276462,ENSG00000225655,ENSG00000279456,ENSG00000280077,ENSG00000277778,ENSG00000276291,ENSG00000275377,ENSG00000276868,ENSG00000275390,ENSG00000278331,ENSG00000276963,ENSG00000225380,ENSG00000276266,ENSG00000276500,ENSG00000184906,ENSG00000274067,ENSG00000278122,ENSG00000274157,ENSG00000224681,ENSG00000223839,ENSG00000231390,ENSG00000234812,ENSG00000212441,ENSG00000240240,ENSG00000183148,ENSG00000283246,ENSG00000283211,ENSG00000236966,ENSG00000228136,ENSG00000184961,ENSG00000232798,ENSG00000252724,ENSG00000277774,ENSG00000283886,ENSG00000232239,ENSG00000226108,ENSG00000273994,ENSG00000269692,ENSG00000224038
chr9	41643812	41643939	9:41643812-41643939	ENSG00000233424,ENSG00000216829,ENSG00000204816,ENSG00000229311,ENSG00000212952,ENSG00000237357,ENSG00000234861,ENSG00000273717,ENSG00000270909,ENSG00000275297,ENSG00000278001,ENSG00000274688,ENSG00000275239,ENSG00000276412,ENSG00000278054,ENSG00000278077,ENSG00000288225,ENSG00000276562,ENSG00000276094,ENSG00000277340,ENSG00000275160,ENSG00000276502,ENSG00000277049,ENSG00000215126,ENSG00000273514,ENSG00000276462,ENSG00000276291,ENSG00000275377,ENSG00000276868,ENSG00000275390,ENSG00000278331,ENSG00000276963,ENSG00000225380,ENSG00000276266,ENSG00000276500,ENSG00000184906,ENSG00000274067,ENSG00000278122,ENSG00000240240,ENSG00000183148,ENSG00000283246
chr9	42127389	42127581	9:42127389-42127581	ENSG00000216829,ENSG00000204816,ENSG00000229311,ENSG00000212952,ENSG00000237357,ENSG00000227353,ENSG00000234861,ENSG00000277213,ENSG00000276277,ENSG00000277260,ENSG00000239986,ENSG00000185775,ENSG00000273717,ENSG00000270909,ENSG00000154529,ENSG00000275297,ENSG00000278001,ENSG00000274688,ENSG00000275239,ENSG00000276562,ENSG00000275160,ENSG00000276502,ENSG00000277049,ENSG00000215126,ENSG00000273514,ENSG00000276462,ENSG00000280077,ENSG00000232433,ENSG00000227069,ENSG00000240240,ENSG00000183148
chr9	42129316	42129422	9:42129316-42129422	ENSG00000216829,ENSG00000204816,ENSG00000229311,ENSG00000212952,ENSG00000237357,ENSG00000227353,ENSG00000234861,ENSG00000277213,ENSG00000276277,ENSG00000277260,ENSG00000239986,ENSG00000185775,ENSG00000273717,ENSG00000270909,ENSG00000154529,ENSG00000275297,ENSG00000278001,ENSG00000274688,ENSG00000275239,ENSG00000276562,ENSG00000275160,ENSG00000276502,ENSG00000277049,ENSG00000215126,ENSG00000273514,ENSG00000276462,ENSG00000280077,ENSG00000232433,ENSG00000227069,ENSG00000240240,ENSG00000183148
chr9	42743598	42743804	9:42743598-42743804	ENSG00000276128,ENSG00000213816,ENSG00000229079,ENSG00000230635,ENSG00000275144,ENSG00000273900,ENSG00000238529,ENSG00000286793,ENSG00000224537,ENSG00000287276,ENSG00000233424,ENSG00000216829,ENSG00000230245,ENSG00000204816,ENSG00000229311,ENSG00000212952,ENSG00000237357,ENSG00000227353,ENSG00000234861,ENSG00000277213,ENSG00000268234,ENSG00000275649,ENSG00000277260,ENSG00000239986,ENSG00000185775,ENSG00000273717,ENSG00000270909,ENSG00000237207,ENSG00000275297,ENSG00000278001,ENSG00000274688,ENSG00000275239,ENSG00000276562,ENSG00000276094,ENSG00000277340,ENSG00000275160,ENSG00000276502,ENSG00000277049,ENSG00000215126,ENSG00000273514,ENSG00000276462,ENSG00000225655,ENSG00000279456,ENSG00000277778,ENSG00000276291,ENSG00000276868,ENSG00000275390,ENSG00000278331,ENSG00000276963,ENSG00000225380,ENSG00000276266,ENSG00000276500,ENSG00000184906,ENSG00000274067,ENSG00000278122,ENSG00000274157,ENSG00000232433,ENSG00000227069,ENSG00000224681,ENSG00000223839,ENSG00000231390,ENSG00000234812,ENSG00000240240
chr9	42775522	42775685	9:42775522-42775685	ENSG00000276128,ENSG00000213816,ENSG00000229079,ENSG00000230635,ENSG00000275144,ENSG00000273900,ENSG00000286793,ENSG00000204818,ENSG00000287276,ENSG00000233424,ENSG00000216829,ENSG00000204816,ENSG00000229311,ENSG00000212952,ENSG00000237357,ENSG00000227353,ENSG00000234861,ENSG00000268234,ENSG00000275649,ENSG00000185775,ENSG00000273717,ENSG00000270909,ENSG00000275297,ENSG00000278001,ENSG00000274688,ENSG00000275239,ENSG00000276562,ENSG00000275160,ENSG00000276502,ENSG00000274680,ENSG00000277049,ENSG00000215126,ENSG00000273514,ENSG00000276462,ENSG00000279456,ENSG00000280077,ENSG00000276291,ENSG00000275377,ENSG00000276868,ENSG00000275390,ENSG00000278331,ENSG00000276963,ENSG00000225380,ENSG00000276266,ENSG00000276500,ENSG00000184906,ENSG00000274067,ENSG00000278122,ENSG00000274157,ENSG00000224681,ENSG00000223839,ENSG00000231390,ENSG00000234812
chr9	42792900	42793004	9:42792900-42793004	ENSG00000276128,ENSG00000213816,ENSG00000229079,ENSG00000230635,ENSG00000238529,ENSG00000286793,ENSG00000204818,ENSG00000233424,ENSG00000216829,ENSG00000230245,ENSG00000204816,ENSG00000229311,ENSG00000212952,ENSG00000237357,ENSG00000227924,ENSG00000234861,ENSG00000268234,ENSG00000185775,ENSG00000273717,ENSG00000270909,ENSG00000275297,ENSG00000278001,ENSG00000274688,ENSG00000275239,ENSG00000276562,ENSG00000275160,ENSG00000276502,ENSG00000278647,ENSG00000277049,ENSG00000215126,ENSG00000273514,ENSG00000276462,ENSG00000225655,ENSG00000279456,ENSG00000277778,ENSG00000275377,ENSG00000275390,ENSG00000278331,ENSG00000276963,ENSG00000225380,ENSG00000276266,ENSG00000276500
chr9	42852218	42852460	9:42852218-42852460	ENSG00000276128,ENSG00000213816,ENSG00000229079,ENSG00000230635,ENSG00000275144,ENSG00000273900,ENSG00000238529,ENSG00000286793,ENSG00000236816,ENSG00000224537,ENSG00000287276,ENSG00000216829,ENSG00000204816,ENSG00000229311,ENSG00000212952,ENSG00000237357,ENSG00000227353,ENSG00000234861,ENSG00000277213,ENSG00000268234,ENSG00000185775,ENSG00000273717,ENSG00000270909,ENSG00000275297,ENSG00000278001,ENSG00000274688,ENSG00000275239,ENSG00000276562,ENSG00000275160,ENSG00000276502,ENSG00000277049,ENSG00000215126,ENSG00000273514,ENSG00000276462,ENSG00000279456,ENSG00000280077,ENSG00000275377,ENSG00000276868,ENSG00000275390,ENSG00000278331,ENSG00000276963,ENSG00000225380,ENSG00000276266,ENSG00000276500,ENSG00000184906,ENSG00000274067,ENSG00000278122,ENSG00000274157
chr9	43130780	43130880	9:43130780-43130880	ENSG00000286916,ENSG00000287800,ENSG00000286506,ENSG00000277737,ENSG00000276128,ENSG00000213816,ENSG00000229079,ENSG00000230635,ENSG00000275144,ENSG00000273900,ENSG00000287276,ENSG00000216829,ENSG00000204816,ENSG00000229311,ENSG00000212952,ENSG00000237357,ENSG00000234861,ENSG00000268234,ENSG00000185775,ENSG00000273717,ENSG00000270909,ENSG00000275297,ENSG00000278001,ENSG00000274688,ENSG00000275239,ENSG00000276562,ENSG00000275160,ENSG00000276502
chr9	43135443	43135689	9:43135443-43135689	ENSG00000286916,ENSG00000287800,ENSG00000286506,ENSG00000277737,ENSG00000276128,ENSG00000213816,ENSG00000229079,ENSG00000275144,ENSG00000273900,ENSG00000286793,ENSG00000236816,ENSG00000287276,ENSG00000216829,ENSG00000204816,ENSG00000229311,ENSG00000212952,ENSG00000237357,ENSG00000227353,ENSG00000234861,ENSG00000268234,ENSG00000185775,ENSG00000273717,ENSG00000270909,ENSG00000275297,ENSG00000278001,ENSG00000274688,ENSG00000275239,ENSG00000276562,ENSG00000275160,ENSG00000276502,ENSG00000277049,ENSG00000215126,ENSG00000273514,ENSG00000276462,ENSG00000225655,ENSG00000279456,ENSG00000277778,ENSG00000275377,ENSG00000275390,ENSG00000278331,ENSG00000276963,ENSG00000225380
chr9	43140373	43140473	9:43140373-43140473	ENSG00000286506,ENSG00000277737,ENSG00000276128,ENSG00000213816,ENSG00000229079,ENSG00000230635,ENSG00000275144,ENSG00000273900,ENSG00000216829,ENSG00000204816,ENSG00000229311,ENSG00000212952,ENSG00000237357,ENSG00000234861,ENSG00000185775,ENSG00000273717,ENSG00000270909,ENSG00000275297,ENSG00000278001,ENSG00000274688,ENSG00000275239,ENSG00000276562,ENSG00000275160,ENSG00000276502,ENSG00000277049,ENSG00000215126,ENSG00000273514,ENSG00000276462,ENSG00000225655,ENSG00000277778,ENSG00000276291,ENSG00000275377,ENSG00000275390,ENSG00000278331,ENSG00000276963,ENSG00000225380
chr9	62800051	62800204	9:62800051-62800204	-
chr9	62802017	62802130	9:62802017-62802130	-
chr9	62802170	62802821	9:62802170-62802821	-
chr9	62838099	62838750	9:62838099-62838750	-
chr9	62864501	62864738	9:62864501-62864738	-
chr9	62880520	62880725	9:62880520-62880725	-
chr9	63335430	63335532	9:63335430-63335532	-
chr9	63338015	63338159	9:63338015-63338159	-
chr9	63338301	63338423	9:63338301-63338423	-
chr9	63342619	63342885	9:63342619-63342885	-
chr9	63346355	63346683	9:63346355-63346683	-
chr9	63347487	63347618	9:63347487-63347618	-
chr9	63816810	63816937	9:63816810-63816937	-
chr9	63817440	63817571	9:63817440-63817571	-
chr9	63859551	63859958	9:63859551-63859958	-
chr9	64369202	64369387	9:64369202-64369387	-
chr9	65386837	65386994	9:65386837-65386994	-
chr9	65675630	65675744	9:65675630-65675744	-
chr9	66153179	66153322	9:66153179-66153322	-
chr9	66269940	66270123	9:66269940-66270123	-
chr9	66270377	66270549	9:66270377-66270549	-
chr9	66900563	66900797	9:66900563-66900797	ENSG00000279706,ENSG00000226904,ENSG00000278551,ENSG00000277618,ENSG00000278010,ENSG00000274026,ENSG00000275904,ENSG00000276898,ENSG00000276204,ENSG00000277575,ENSG00000274852,ENSG00000276386,ENSG00000275969,ENSG00000274820,ENSG00000276348,ENSG00000274355,ENSG00000276039,ENSG00000277350,ENSG00000277490,ENSG00000274349,ENSG00000276457,ENSG00000273849,ENSG00000277297,ENSG00000276894,ENSG00000274181,ENSG00000284658,ENSG00000284611,ENSG00000275030,ENSG00000276203,ENSG00000276257,ENSG00000229146,ENSG00000286945,ENSG00000274628,ENSG00000278720,ENSG00000278068,ENSG00000275026,ENSG00000273668,ENSG00000274893,ENSG00000279688,ENSG00000279955,ENSG00000231701,ENSG00000235893,ENSG00000237904,ENSG00000204776,ENSG00000184659,ENSG00000147996,ENSG00000280286,ENSG00000276723,ENSG00000287329,ENSG00000204778,ENSG00000204779,ENSG00000204780,ENSG00000267085,ENSG00000236252,ENSG00000224599,ENSG00000287988,ENSG00000206804,ENSG00000223602,ENSG00000197550,ENSG00000271225,ENSG00000156755,ENSG00000235932,ENSG00000225883,ENSG00000176134,ENSG00000181997,ENSG00000277869,ENSG00000235310,ENSG00000235832,ENSG00000224762,ENSG00000224106,ENSG00000229156,ENSG00000224185
chr9	68356439	68356814	9:68356439-68356814	-
chr9	68356846	68357136	9:68356846-68357136	-
chr9	68357396	68357496	9:68357396-68357496	-
chr9	68427694	68427819	9:68427694-68427819	ENSG00000229019,ENSG00000233178,ENSG00000224958,ENSG00000234394,ENSG00000278551,ENSG00000277618,ENSG00000278010,ENSG00000274026,ENSG00000275904,ENSG00000276898,ENSG00000276204,ENSG00000274852,ENSG00000275969,ENSG00000276457,ENSG00000273849,ENSG00000277297,ENSG00000276894,ENSG00000274181,ENSG00000284658,ENSG00000284611,ENSG00000275030,ENSG00000276203,ENSG00000276257,ENSG00000229146,ENSG00000286945,ENSG00000274628,ENSG00000278720,ENSG00000278068,ENSG00000275026,ENSG00000273668,ENSG00000274893
chr9	68437850	68438065	9:68437850-68438065	ENSG00000207000,ENSG00000224025,ENSG00000229019,ENSG00000233178,ENSG00000224958,ENSG00000154330,ENSG00000279706,ENSG00000226904,ENSG00000278551,ENSG00000277618,ENSG00000278010,ENSG00000274026,ENSG00000275904,ENSG00000276898,ENSG00000276204,ENSG00000274852,ENSG00000275969,ENSG00000276039,ENSG00000276457,ENSG00000273849,ENSG00000277297,ENSG00000276894,ENSG00000274181,ENSG00000284658,ENSG00000284611,ENSG00000275030,ENSG00000276203,ENSG00000276257,ENSG00000229146,ENSG00000286945,ENSG00000274628,ENSG00000278720,ENSG00000278068,ENSG00000275026,ENSG00000273668,ENSG00000274893
chr9	68451679	68451810	9:68451679-68451810	ENSG00000233178,ENSG00000154330,ENSG00000278551,ENSG00000277618,ENSG00000278010,ENSG00000274026,ENSG00000275904,ENSG00000276898,ENSG00000276204,ENSG00000274852,ENSG00000275969,ENSG00000276457,ENSG00000273849,ENSG00000277297,ENSG00000276894,ENSG00000274181,ENSG00000284658,ENSG00000284611,ENSG00000275030,ENSG00000276203,ENSG00000276257,ENSG00000229146,ENSG00000286945,ENSG00000274628,ENSG00000278720,ENSG00000278068,ENSG00000275026,ENSG00000273668,ENSG00000274893
chr9	68454693	68454875	9:68454693-68454875	ENSG00000233178,ENSG00000224958,ENSG00000154330,ENSG00000279706,ENSG00000226904,ENSG00000278551,ENSG00000277618,ENSG00000278010,ENSG00000274026,ENSG00000275904,ENSG00000276898,ENSG00000276204,ENSG00000274852,ENSG00000275969,ENSG00000276457,ENSG00000273849,ENSG00000277297,ENSG00000276894,ENSG00000274181,ENSG00000284658,ENSG00000284611,ENSG00000275030,ENSG00000276203,ENSG00000276257,ENSG00000229146,ENSG00000286945,ENSG00000274628,ENSG00000278720,ENSG00000278068,ENSG00000275026,ENSG00000273668,ENSG00000274893
chr9	68454985	68455257	9:68454985-68455257	ENSG00000233178,ENSG00000154330,ENSG00000278551,ENSG00000277618,ENSG00000278010,ENSG00000274026,ENSG00000275904,ENSG00000276898,ENSG00000276204,ENSG00000274852,ENSG00000276386,ENSG00000275969,ENSG00000276457,ENSG00000273849,ENSG00000277297,ENSG00000276894,ENSG00000274181,ENSG00000284658,ENSG00000284611,ENSG00000275030,ENSG00000276257,ENSG00000229146,ENSG00000286945,ENSG00000274628,ENSG00000278720,ENSG00000278068,ENSG00000275026,ENSG00000273668,ENSG00000274893
chr9	68462090	68462870	9:68462090-68462870	ENSG00000233178,ENSG00000224958,ENSG00000154330,ENSG00000234394,ENSG00000279706,ENSG00000226904,ENSG00000278551,ENSG00000277618,ENSG00000278010,ENSG00000274026,ENSG00000275904,ENSG00000276898,ENSG00000276204,ENSG00000274852,ENSG00000276386,ENSG00000275969,ENSG00000276457,ENSG00000273849,ENSG00000277297,ENSG00000276894,ENSG00000274181,ENSG00000233765,ENSG00000284658,ENSG00000284611,ENSG00000275030,ENSG00000276203,ENSG00000276257,ENSG00000229146,ENSG00000286945,ENSG00000274628,ENSG00000278720,ENSG00000278068,ENSG00000275026,ENSG00000273668,ENSG00000274893
chr9	68476644	68477219	9:68476644-68477219	ENSG00000207000,ENSG00000236733,ENSG00000224025,ENSG00000233178,ENSG00000224958,ENSG00000154330,ENSG00000225337,ENSG00000234394,ENSG00000279706,ENSG00000226904,ENSG00000278551,ENSG00000277618,ENSG00000278010,ENSG00000274026,ENSG00000275904,ENSG00000276898,ENSG00000276204,ENSG00000274852,ENSG00000276386,ENSG00000275969,ENSG00000276457,ENSG00000273849,ENSG00000277297,ENSG00000276894,ENSG00000274181,ENSG00000284658,ENSG00000284611,ENSG00000275030,ENSG00000276203,ENSG00000276257,ENSG00000229146,ENSG00000286945,ENSG00000274628,ENSG00000278720,ENSG00000278068,ENSG00000275026,ENSG00000273668,ENSG00000274893
chr9	68482443	68482815	9:68482443-68482815	ENSG00000207000,ENSG00000233178,ENSG00000224958,ENSG00000154330,ENSG00000279706,ENSG00000226904,ENSG00000278551,ENSG00000260691,ENSG00000277618,ENSG00000278010,ENSG00000274026,ENSG00000275904,ENSG00000276898,ENSG00000276204,ENSG00000273999,ENSG00000274852,ENSG00000275969,ENSG00000276457,ENSG00000273849,ENSG00000277297,ENSG00000276894,ENSG00000274181,ENSG00000284658,ENSG00000284611,ENSG00000275030,ENSG00000276203,ENSG00000276257,ENSG00000229146,ENSG00000286945,ENSG00000274628,ENSG00000278720,ENSG00000278068,ENSG00000275026,ENSG00000273668,ENSG00000274893
chr9	68482887	68482993	9:68482887-68482993	ENSG00000233178,ENSG00000224958,ENSG00000154330,ENSG00000278551,ENSG00000260691,ENSG00000277618,ENSG00000278010,ENSG00000274026,ENSG00000275904,ENSG00000276898,ENSG00000276204,ENSG00000273999,ENSG00000274852,ENSG00000275969,ENSG00000276457,ENSG00000273849,ENSG00000277297,ENSG00000276894,ENSG00000274181,ENSG00000284658,ENSG00000284611,ENSG00000275030,ENSG00000276203,ENSG00000276257,ENSG00000229146,ENSG00000286945,ENSG00000274628,ENSG00000278720,ENSG00000278068,ENSG00000275026,ENSG00000273668,ENSG00000274893
chr9	68502346	68502576	9:68502346-68502576	ENSG00000233178,ENSG00000224958,ENSG00000154330,ENSG00000196873,ENSG00000278551,ENSG00000277618,ENSG00000278010,ENSG00000274026,ENSG00000275904,ENSG00000276898,ENSG00000276204,ENSG00000274852,ENSG00000276386,ENSG00000275969,ENSG00000277350,ENSG00000276457,ENSG00000273849,ENSG00000277297,ENSG00000276894,ENSG00000274181,ENSG00000284658,ENSG00000284611,ENSG00000275030,ENSG00000276203,ENSG00000276257,ENSG00000229146,ENSG00000286945,ENSG00000274628,ENSG00000278720,ENSG00000278068,ENSG00000275026,ENSG00000273668,ENSG00000274893
chr9	68505927	68506190	9:68505927-68506190	ENSG00000233178,ENSG00000224958,ENSG00000154330,ENSG00000234394,ENSG00000279706,ENSG00000226904,ENSG00000278551,ENSG00000277618,ENSG00000278010,ENSG00000274026,ENSG00000275904,ENSG00000276898,ENSG00000276204,ENSG00000274852,ENSG00000276386,ENSG00000275969,ENSG00000276457,ENSG00000273849,ENSG00000277297,ENSG00000276894,ENSG00000274181,ENSG00000284658,ENSG00000284611,ENSG00000275030,ENSG00000276203,ENSG00000276257,ENSG00000229146,ENSG00000286945,ENSG00000274628,ENSG00000278720,ENSG00000278068,ENSG00000275026,ENSG00000273668,ENSG00000274893
chr9	68530707	68530959	9:68530707-68530959	ENSG00000165059,ENSG00000224025,ENSG00000234506,ENSG00000226337,ENSG00000181778,ENSG00000233178,ENSG00000224958,ENSG00000279706,ENSG00000226904,ENSG00000278551,ENSG00000277618,ENSG00000278010,ENSG00000274026,ENSG00000275904,ENSG00000276898,ENSG00000276204,ENSG00000274852,ENSG00000276386,ENSG00000275969,ENSG00000276457,ENSG00000273849,ENSG00000277297,ENSG00000276894,ENSG00000274181,ENSG00000284658,ENSG00000284611,ENSG00000275030,ENSG00000276203,ENSG00000276257,ENSG00000229146,ENSG00000286945,ENSG00000274628,ENSG00000278720
chr9	68546672	68546834	9:68546672-68546834	ENSG00000224025,ENSG00000234506,ENSG00000226337,ENSG00000181778,ENSG00000234394,ENSG00000278551,ENSG00000277618,ENSG00000278010,ENSG00000274026,ENSG00000275904,ENSG00000276898,ENSG00000276204,ENSG00000274852,ENSG00000276386,ENSG00000275969,ENSG00000276457,ENSG00000273849,ENSG00000277297,ENSG00000276894,ENSG00000274181,ENSG00000284658,ENSG00000284611,ENSG00000275030,ENSG00000276257,ENSG00000229146,ENSG00000286945,ENSG00000274628
chr9	68560172	68560429	9:68560172-68560429	ENSG00000165059,ENSG00000207000,ENSG00000236733,ENSG00000224025,ENSG00000234506,ENSG00000226337,ENSG00000181778,ENSG00000224958,ENSG00000278551,ENSG00000277618,ENSG00000278010,ENSG00000274026,ENSG00000275904,ENSG00000276898,ENSG00000276204,ENSG00000274852,ENSG00000275969,ENSG00000276457,ENSG00000273849,ENSG00000277297,ENSG00000276894,ENSG00000274181,ENSG00000284658,ENSG00000284611,ENSG00000275030,ENSG00000276203,ENSG00000276257,ENSG00000229146,ENSG00000286945
chr9	68560596	68560829	9:68560596-68560829	ENSG00000165059,ENSG00000207000,ENSG00000236733,ENSG00000107242,ENSG00000224025,ENSG00000234506,ENSG00000226337,ENSG00000181778,ENSG00000224958,ENSG00000279706,ENSG00000226904,ENSG00000278551,ENSG00000277618,ENSG00000278010,ENSG00000274026,ENSG00000275904,ENSG00000276898,ENSG00000276204,ENSG00000274852,ENSG00000275969,ENSG00000276457,ENSG00000273849,ENSG00000277297,ENSG00000276894,ENSG00000274181,ENSG00000284658,ENSG00000284611,ENSG00000275030,ENSG00000276203,ENSG00000276257,ENSG00000229146,ENSG00000286945
chr9	68568166	68568270	9:68568166-68568270	ENSG00000165059,ENSG00000207000,ENSG00000236733,ENSG00000224025,ENSG00000224958,ENSG00000196873,ENSG00000278551,ENSG00000277618,ENSG00000278010,ENSG00000274026,ENSG00000275904,ENSG00000276898,ENSG00000276204,ENSG00000274852,ENSG00000275969,ENSG00000277350,ENSG00000276457,ENSG00000273849,ENSG00000277297,ENSG00000276894,ENSG00000274181,ENSG00000284658,ENSG00000284611,ENSG00000275030,ENSG00000276257,ENSG00000229146,ENSG00000286945
chr9	68584528	68584671	9:68584528-68584671	ENSG00000165059,ENSG00000207000,ENSG00000236733,ENSG00000107242,ENSG00000224025,ENSG00000224958,ENSG00000234394,ENSG00000196873,ENSG00000278551,ENSG00000277618,ENSG00000278010,ENSG00000274098,ENSG00000274026,ENSG00000275904,ENSG00000276898,ENSG00000276204,ENSG00000274852,ENSG00000275969,ENSG00000276457,ENSG00000273849,ENSG00000277297,ENSG00000276894,ENSG00000274181,ENSG00000233765,ENSG00000284658,ENSG00000284611,ENSG00000275030,ENSG00000276203,ENSG00000276257,ENSG00000286945
chr9	68779529	68780443	9:68779529-68780443	ENSG00000165059,ENSG00000207000,ENSG00000236733,ENSG00000236998,ENSG00000187866,ENSG00000107242,ENSG00000224025,ENSG00000224958,ENSG00000279706,ENSG00000226904,ENSG00000278551,ENSG00000277618,ENSG00000278010,ENSG00000274026,ENSG00000275904,ENSG00000276898,ENSG00000276204,ENSG00000274852,ENSG00000276386,ENSG00000275969,ENSG00000276457,ENSG00000273849,ENSG00000277297,ENSG00000276894,ENSG00000274181
chr9	69035567	69036269	9:69035567-69036269	ENSG00000243888,ENSG00000165060,ENSG00000285130,ENSG00000165059,ENSG00000207000,ENSG00000236733,ENSG00000225337,ENSG00000234394,ENSG00000276386
chr9	69044908	69045097	9:69044908-69045097	ENSG00000165060,ENSG00000285130,ENSG00000165059,ENSG00000187559,ENSG00000277350
chr9	69054280	69054452	9:69054280-69054452	ENSG00000270236,ENSG00000165060,ENSG00000285130,ENSG00000165059,ENSG00000187559,ENSG00000275493,ENSG00000278763,ENSG00000273999,ENSG00000276386
chr9	69091191	69091307	9:69091191-69091307	ENSG00000270236
chr9	69120674	69120878	9:69120674-69120878	ENSG00000119139,ENSG00000270236
chr9	69121032	69122523	9:69121032-69122523	ENSG00000119139,ENSG00000270236
chr9	69136785	69137145	9:69136785-69137145	ENSG00000270236,ENSG00000187559,ENSG00000276039
chr9	69143346	69143551	9:69143346-69143551	ENSG00000119139,ENSG00000270236
chr9	69164674	69164877	9:69164674-69164877	ENSG00000270236,ENSG00000234394,ENSG00000196873
chr9	69171049	69171389	9:69171049-69171389	ENSG00000119139,ENSG00000270236
chr9	69173041	69173182	9:69173041-69173182	ENSG00000119139
chr9	69173663	69174703	9:69173663-69174703	ENSG00000119139,ENSG00000270236
chr9	69180550	69181052	9:69180550-69181052	ENSG00000119139,ENSG00000270236,ENSG00000165059,ENSG00000279706,ENSG00000196873,ENSG00000226904,ENSG00000278551,ENSG00000277618,ENSG00000278010,ENSG00000274026,ENSG00000276457,ENSG00000273849,ENSG00000277297
chr9	69193754	69193926	9:69193754-69193926	ENSG00000270236,ENSG00000225337
chr9	69249394	69249610	9:69249394-69249610	ENSG00000243888,ENSG00000278910,ENSG00000119139
chr9	69253240	69253504	9:69253240-69253504	ENSG00000229312,ENSG00000278910,ENSG00000119139
chr9	69324811	69325335	9:69324811-69325335	ENSG00000229312,ENSG00000243888,ENSG00000135063,ENSG00000278910
chr9	69325601	69325741	9:69325601-69325741	ENSG00000243888,ENSG00000135063,ENSG00000278910
chr9	69379755	69379855	9:69379755-69379855	ENSG00000229312,ENSG00000243888,ENSG00000135063,ENSG00000278910,ENSG00000276386
chr9	69671959	69673344	9:69671959-69673344	ENSG00000241174,ENSG00000204711,ENSG00000225626,ENSG00000261447,ENSG00000229312,ENSG00000243888,ENSG00000107282,ENSG00000225337,ENSG00000196873
chr9	69759441	69760407	9:69759441-69760407	ENSG00000241174,ENSG00000204711,ENSG00000225626,ENSG00000188647,ENSG00000261447,ENSG00000229312,ENSG00000243888,ENSG00000107282,ENSG00000278551
chr9	70049823	70049957	9:70049823-70049957	ENSG00000222465,ENSG00000165072
chr9	70080581	70080803	9:70080581-70080803	ENSG00000204706
chr9	70081224	70081329	9:70081224-70081329	ENSG00000204706
chr9	70258433	70259448	9:70258433-70259448	ENSG00000239180,ENSG00000274421,ENSG00000198887,ENSG00000236801,ENSG00000268364,ENSG00000222465,ENSG00000204711,ENSG00000225626
chr9	70285451	70285551	9:70285451-70285551	ENSG00000239180,ENSG00000274421,ENSG00000198887,ENSG00000236801,ENSG00000222465
chr9	70390945	70391073	9:70390945-70391073	ENSG00000239180,ENSG00000274421,ENSG00000236801,ENSG00000260691
chr9	70392764	70393301	9:70392764-70393301	ENSG00000224437,ENSG00000207935,ENSG00000239180,ENSG00000274421,ENSG00000236801,ENSG00000222465,ENSG00000260691
chr9	70398257	70398372	9:70398257-70398372	-
chr9	70403706	70403948	9:70403706-70403948	ENSG00000239180,ENSG00000274421,ENSG00000222465
chr9	70406680	70406782	9:70406680-70406782	ENSG00000119138
chr9	70410455	70410706	9:70410455-70410706	ENSG00000119138
chr9	70410971	70411547	9:70410971-70411547	ENSG00000119138
chr9	70411847	70412407	9:70411847-70412407	ENSG00000223966,ENSG00000232086,ENSG00000119138,ENSG00000239180,ENSG00000274421,ENSG00000236801
chr9	70412438	70412708	9:70412438-70412708	ENSG00000119138
chr9	70412781	70414601	9:70412781-70414601	ENSG00000223966,ENSG00000232086,ENSG00000119138,ENSG00000239180,ENSG00000274421,ENSG00000236801
chr9	70418207	70421955	9:70418207-70421955	ENSG00000224437,ENSG00000207935,ENSG00000223966,ENSG00000232086,ENSG00000272232,ENSG00000083067,ENSG00000119138,ENSG00000239180,ENSG00000274421,ENSG00000236801,ENSG00000222465,ENSG00000204711,ENSG00000225626,ENSG00000229312,ENSG00000279706,ENSG00000226904
chr9	70436050	70436215	9:70436050-70436215	-
chr9	70438356	70439099	9:70438356-70439099	ENSG00000224437,ENSG00000207935,ENSG00000223966,ENSG00000232086,ENSG00000083067,ENSG00000239180,ENSG00000274421,ENSG00000236801,ENSG00000222465,ENSG00000241174,ENSG00000279706,ENSG00000226904
chr9	70470070	70470829	9:70470070-70470829	ENSG00000207935,ENSG00000223966,ENSG00000232086,ENSG00000083067,ENSG00000239180,ENSG00000274421,ENSG00000236801,ENSG00000204711,ENSG00000225626,ENSG00000229312,ENSG00000234394,ENSG00000187559
chr9	70470868	70471066	9:70470868-70471066	ENSG00000234394,ENSG00000187559
chr9	70471175	70471373	9:70471175-70471373	ENSG00000207935,ENSG00000236801,ENSG00000234394,ENSG00000187559
chr9	70474841	70475243	9:70474841-70475243	-
chr9	70475394	70475592	9:70475394-70475592	-
chr9	70479331	70479529	9:70479331-70479529	-
chr9	70480105	70481142	9:70480105-70481142	ENSG00000224437,ENSG00000207935,ENSG00000223966,ENSG00000232086,ENSG00000272232,ENSG00000083067,ENSG00000239180,ENSG00000274421,ENSG00000236801,ENSG00000222465
chr9	70484614	70484839	9:70484614-70484839	ENSG00000224437,ENSG00000207935,ENSG00000223966,ENSG00000232086,ENSG00000272232,ENSG00000083067,ENSG00000239180,ENSG00000274421,ENSG00000236801,ENSG00000222465
chr9	70485413	70485577	9:70485413-70485577	-
chr9	70488815	70488982	9:70488815-70488982	-
chr9	70492274	70492688	9:70492274-70492688	-
chr9	70492970	70493344	9:70492970-70493344	ENSG00000224437,ENSG00000207935,ENSG00000272232,ENSG00000239180,ENSG00000274421,ENSG00000236801,ENSG00000222465
chr9	70494086	70494239	9:70494086-70494239	-
chr9	70494295	70494510	9:70494295-70494510	-
chr9	70510316	70510425	9:70510316-70510425	ENSG00000239180,ENSG00000274421,ENSG00000222465
chr9	70587210	70587449	9:70587210-70587449	ENSG00000224437,ENSG00000272232
chr9	70589788	70589908	9:70589788-70589908	ENSG00000272232
chr9	70600961	70602137	9:70600961-70602137	ENSG00000224437,ENSG00000207935,ENSG00000223966,ENSG00000232086,ENSG00000272232,ENSG00000083067,ENSG00000239180,ENSG00000274421,ENSG00000198887,ENSG00000236801,ENSG00000222465,ENSG00000241174,ENSG00000229312,ENSG00000243888
chr9	70602320	70602745	9:70602320-70602745	ENSG00000224437,ENSG00000207935,ENSG00000223966,ENSG00000232086,ENSG00000272232,ENSG00000083067,ENSG00000239180,ENSG00000274421,ENSG00000198887,ENSG00000236801,ENSG00000222465,ENSG00000241174
chr9	71285252	71285388	9:71285252-71285388	ENSG00000119125,ENSG00000224820,ENSG00000286823,ENSG00000204669,ENSG00000236060,ENSG00000224437,ENSG00000207935,ENSG00000083067
chr9	71604591	71604728	9:71604591-71604728	ENSG00000235523,ENSG00000119125,ENSG00000224820,ENSG00000286823,ENSG00000204669,ENSG00000236060,ENSG00000135048,ENSG00000229814,ENSG00000083067
chr9	71629893	71630076	9:71629893-71630076	ENSG00000224820,ENSG00000286823,ENSG00000204669,ENSG00000236060,ENSG00000229814
chr9	71630468	71630731	9:71630468-71630731	ENSG00000236701,ENSG00000236862,ENSG00000235523,ENSG00000119125,ENSG00000224820,ENSG00000286823,ENSG00000204669,ENSG00000236060,ENSG00000229814,ENSG00000224437,ENSG00000223966,ENSG00000232086,ENSG00000083067
chr9	71637996	71638198	9:71637996-71638198	ENSG00000119125,ENSG00000224820,ENSG00000286823,ENSG00000204669,ENSG00000236060,ENSG00000229814
chr9	71638600	71639026	9:71638600-71639026	ENSG00000229753,ENSG00000235523,ENSG00000119125,ENSG00000224820,ENSG00000286823,ENSG00000204669,ENSG00000236060,ENSG00000229814,ENSG00000224437,ENSG00000207935,ENSG00000223966,ENSG00000232086,ENSG00000083067
chr9	71647223	71647632	9:71647223-71647632	ENSG00000223368,ENSG00000212454,ENSG00000286840,ENSG00000221844,ENSG00000229753,ENSG00000235523,ENSG00000119125,ENSG00000224820,ENSG00000286823,ENSG00000204669,ENSG00000236060,ENSG00000135048,ENSG00000229814,ENSG00000224437,ENSG00000207935,ENSG00000223966,ENSG00000232086,ENSG00000083067
chr9	71663095	71663708	9:71663095-71663708	ENSG00000236701,ENSG00000235523,ENSG00000119125,ENSG00000224820,ENSG00000286823,ENSG00000204669,ENSG00000236060,ENSG00000229814,ENSG00000224437,ENSG00000207935,ENSG00000223966,ENSG00000232086,ENSG00000083067
chr9	71677802	71678157	9:71677802-71678157	ENSG00000119125,ENSG00000286823,ENSG00000204669,ENSG00000236060,ENSG00000135048,ENSG00000229814,ENSG00000083067
chr9	71678280	71678390	9:71678280-71678390	ENSG00000236060,ENSG00000135048
chr9	71680755	71680883	9:71680755-71680883	ENSG00000135048
chr9	71768270	71769880	9:71768270-71769880	ENSG00000221844,ENSG00000119125,ENSG00000224820,ENSG00000286823,ENSG00000204669,ENSG00000236060,ENSG00000200922,ENSG00000135048,ENSG00000229814,ENSG00000083067
chr9	71806942	71807114	9:71806942-71807114	ENSG00000235523,ENSG00000119125,ENSG00000224820,ENSG00000286823,ENSG00000204669,ENSG00000236060,ENSG00000200922,ENSG00000271166
chr9	71910296	71912047	9:71910296-71912047	ENSG00000119125,ENSG00000224820,ENSG00000286823,ENSG00000204669,ENSG00000236060,ENSG00000155621,ENSG00000200922,ENSG00000107362
chr9	72281048	72281174	9:72281048-72281174	ENSG00000165092,ENSG00000229753,ENSG00000236862,ENSG00000233933,ENSG00000235523,ENSG00000119125,ENSG00000224820,ENSG00000286823,ENSG00000204669,ENSG00000236060
chr9	72298877	72299136	9:72298877-72299136	ENSG00000229753,ENSG00000236862,ENSG00000225434,ENSG00000252428,ENSG00000235523,ENSG00000119125
chr9	72305057	72305606	9:72305057-72305606	ENSG00000232590,ENSG00000228024,ENSG00000229753,ENSG00000236862,ENSG00000230003,ENSG00000225434,ENSG00000252428,ENSG00000235523,ENSG00000119125,ENSG00000224820,ENSG00000286823,ENSG00000204669,ENSG00000236060
chr9	72362731	72362961	9:72362731-72362961	ENSG00000236862,ENSG00000107372
chr9	72364121	72366133	9:72364121-72366133	ENSG00000286840,ENSG00000221844,ENSG00000228024,ENSG00000165092,ENSG00000229753,ENSG00000236862,ENSG00000230003,ENSG00000107372,ENSG00000235523,ENSG00000119125,ENSG00000224820,ENSG00000286823,ENSG00000204669
chr9	72465032	72465174	9:72465032-72465174	ENSG00000229753,ENSG00000236862,ENSG00000225947,ENSG00000230003,ENSG00000235523,ENSG00000286823,ENSG00000204669
chr9	72478193	72478436	9:72478193-72478436	ENSG00000232590,ENSG00000286840,ENSG00000221844,ENSG00000229753,ENSG00000236862,ENSG00000225947,ENSG00000230003,ENSG00000235523,ENSG00000119125,ENSG00000224820,ENSG00000286823,ENSG00000204669
chr9	72524988	72525481	9:72524988-72525481	ENSG00000212454,ENSG00000236701,ENSG00000232590,ENSG00000286840,ENSG00000221844,ENSG00000229753,ENSG00000236862,ENSG00000165091,ENSG00000230003,ENSG00000235523,ENSG00000119125,ENSG00000224820,ENSG00000286823,ENSG00000204669
chr9	72527423	72527779	9:72527423-72527779	ENSG00000286840,ENSG00000229753,ENSG00000236862,ENSG00000165091,ENSG00000230003,ENSG00000235523,ENSG00000119125,ENSG00000224820,ENSG00000286823,ENSG00000204669
chr9	72576720	72577910	9:72576720-72577910	ENSG00000229753,ENSG00000236862,ENSG00000165091,ENSG00000230003
chr9	72578382	72578664	9:72578382-72578664	ENSG00000236862,ENSG00000165091
chr9	72579342	72579467	9:72579342-72579467	ENSG00000165091
chr9	72580291	72580448	9:72580291-72580448	ENSG00000236862,ENSG00000165091
chr9	72592892	72593000	9:72592892-72593000	ENSG00000229753,ENSG00000236862,ENSG00000230003,ENSG00000233933,ENSG00000235523,ENSG00000119125
chr9	72857206	72857306	9:72857206-72857306	ENSG00000236701,ENSG00000232590,ENSG00000286840,ENSG00000221844,ENSG00000228024,ENSG00000165092,ENSG00000236849,ENSG00000229753,ENSG00000236862,ENSG00000235523,ENSG00000119125,ENSG00000224820
chr9	73107654	73107774	9:73107654-73107774	ENSG00000224825,ENSG00000212454,ENSG00000236701,ENSG00000232590,ENSG00000286840,ENSG00000221844,ENSG00000228024,ENSG00000165092,ENSG00000236849,ENSG00000229753
chr9	73132009	73132702	9:73132009-73132702	ENSG00000286944,ENSG00000198963,ENSG00000224825,ENSG00000227809,ENSG00000223368,ENSG00000212454,ENSG00000236701,ENSG00000232590,ENSG00000286840,ENSG00000221844,ENSG00000135046,ENSG00000228024,ENSG00000165092,ENSG00000236849,ENSG00000236862,ENSG00000224820
chr9	73134356	73134479	9:73134356-73134479	ENSG00000236701,ENSG00000232590,ENSG00000286840,ENSG00000135046,ENSG00000228024,ENSG00000165092
chr9	73144051	73144166	9:73144051-73144166	ENSG00000212454,ENSG00000232590,ENSG00000221844,ENSG00000135046,ENSG00000228024,ENSG00000165092,ENSG00000236849
chr9	73151673	73151971	9:73151673-73151971	ENSG00000224825,ENSG00000223368,ENSG00000212454,ENSG00000236701,ENSG00000232590,ENSG00000286840,ENSG00000221844,ENSG00000135046,ENSG00000228024,ENSG00000165092,ENSG00000236849,ENSG00000229753
chr9	73152548	73152717	9:73152548-73152717	ENSG00000232590,ENSG00000221844,ENSG00000135046,ENSG00000228024,ENSG00000165092
chr9	73153939	73154101	9:73153939-73154101	ENSG00000135046,ENSG00000165092
chr9	74773987	74774132	9:74773987-74774132	ENSG00000212316,ENSG00000278040,ENSG00000229587,ENSG00000252758,ENSG00000270954,ENSG00000202217,ENSG00000286944,ENSG00000198963,ENSG00000224825,ENSG00000227809,ENSG00000223368,ENSG00000212454,ENSG00000236701,ENSG00000232590,ENSG00000286840,ENSG00000221844
chr9	74810293	74810493	9:74810293-74810493	ENSG00000252758,ENSG00000270954,ENSG00000202217,ENSG00000286944,ENSG00000198963,ENSG00000224825,ENSG00000227809,ENSG00000223368,ENSG00000212454,ENSG00000236701,ENSG00000232590,ENSG00000286840
chr9	74824631	74824981	9:74824631-74824981	ENSG00000252758,ENSG00000270954,ENSG00000202217,ENSG00000119121,ENSG00000286944,ENSG00000198963,ENSG00000224825,ENSG00000227809,ENSG00000223368,ENSG00000212454,ENSG00000236701,ENSG00000232590,ENSG00000286840,ENSG00000221844
chr9	74886913	74887722	9:74886913-74887722	ENSG00000252758,ENSG00000270954,ENSG00000202217,ENSG00000119121,ENSG00000286944,ENSG00000224825,ENSG00000223368,ENSG00000236701,ENSG00000232590
chr9	74940726	74940835	9:74940726-74940835	ENSG00000203321,ENSG00000135045,ENSG00000224297,ENSG00000252758,ENSG00000202217,ENSG00000286944,ENSG00000198963,ENSG00000224825,ENSG00000227809
chr9	74949478	74949780	9:74949478-74949780	ENSG00000203321,ENSG00000135045,ENSG00000224297,ENSG00000252758,ENSG00000202217,ENSG00000286944,ENSG00000198963,ENSG00000224825,ENSG00000227809,ENSG00000223368,ENSG00000212454,ENSG00000236701
chr9	74951848	74953094	9:74951848-74953094	ENSG00000278040,ENSG00000229587,ENSG00000203321,ENSG00000135045,ENSG00000224297,ENSG00000252758,ENSG00000202217,ENSG00000286944,ENSG00000198963,ENSG00000224825,ENSG00000227809,ENSG00000212454,ENSG00000236701,ENSG00000221844
chr9	74953156	74953355	9:74953156-74953355	ENSG00000203321,ENSG00000135045
chr9	75002284	75002425	9:75002284-75002425	ENSG00000278040,ENSG00000229587,ENSG00000252758,ENSG00000270954,ENSG00000202217,ENSG00000286944,ENSG00000198963,ENSG00000224825,ENSG00000227809,ENSG00000223368,ENSG00000212454,ENSG00000236701,ENSG00000286840
chr9	75027659	75028688	9:75027659-75028688	ENSG00000212316,ENSG00000200041,ENSG00000134996,ENSG00000106733,ENSG00000278040,ENSG00000229587,ENSG00000156017,ENSG00000252758,ENSG00000202217,ENSG00000286944,ENSG00000198963,ENSG00000224825,ENSG00000227809,ENSG00000223368,ENSG00000212454,ENSG00000236701,ENSG00000232590,ENSG00000221844
chr9	75086684	75086980	9:75086684-75086980	ENSG00000134996,ENSG00000106733
chr9	75087400	75088966	9:75087400-75088966	ENSG00000212316,ENSG00000200041,ENSG00000134996,ENSG00000106733,ENSG00000278040,ENSG00000229587,ENSG00000156017,ENSG00000286944,ENSG00000198963,ENSG00000224825,ENSG00000223368,ENSG00000212454,ENSG00000232590,ENSG00000286840
chr9	75089056	75089337	9:75089056-75089337	ENSG00000134996,ENSG00000106733
chr9	75091234	75091544	9:75091234-75091544	ENSG00000212316,ENSG00000200041,ENSG00000134996,ENSG00000106733
chr9	75100251	75100382	9:75100251-75100382	ENSG00000212316,ENSG00000200041,ENSG00000224825
chr9	75108635	75108906	9:75108635-75108906	ENSG00000212316,ENSG00000200041,ENSG00000134996,ENSG00000106733,ENSG00000286944,ENSG00000198963,ENSG00000224825,ENSG00000212454,ENSG00000236701,ENSG00000286840
chr9	75169693	75169832	9:75169693-75169832	ENSG00000235707,ENSG00000212316,ENSG00000200041,ENSG00000286944,ENSG00000198963,ENSG00000224825,ENSG00000227809,ENSG00000223368,ENSG00000236701,ENSG00000221844
chr9	75531743	75531843	9:75531743-75531843	ENSG00000286332,ENSG00000277320,ENSG00000236376,ENSG00000235707,ENSG00000286944,ENSG00000198963,ENSG00000227809,ENSG00000223368,ENSG00000212454
chr9	75651708	75652048	9:75651708-75652048	ENSG00000233526,ENSG00000229857,ENSG00000236604,ENSG00000230335,ENSG00000286332,ENSG00000274326,ENSG00000231137,ENSG00000236376,ENSG00000235707,ENSG00000212316,ENSG00000286944,ENSG00000198963,ENSG00000224825,ENSG00000227809,ENSG00000223368,ENSG00000212454,ENSG00000236701,ENSG00000286840,ENSG00000221844
chr9	75712782	75712995	9:75712782-75712995	ENSG00000230335,ENSG00000234644,ENSG00000236376,ENSG00000235707,ENSG00000212316,ENSG00000286944,ENSG00000227809,ENSG00000223368
chr9	75713044	75713152	9:75713044-75713152	ENSG00000234644,ENSG00000236376,ENSG00000235707,ENSG00000227809
chr9	75713420	75713707	9:75713420-75713707	ENSG00000229857,ENSG00000236604,ENSG00000230335,ENSG00000286332,ENSG00000277320,ENSG00000274326,ENSG00000231137,ENSG00000234644,ENSG00000236376,ENSG00000235707,ENSG00000212316,ENSG00000286944,ENSG00000198963,ENSG00000227809,ENSG00000223368,ENSG00000212454,ENSG00000236701,ENSG00000232590,ENSG00000286840,ENSG00000221844
chr9	75743936	75744161	9:75743936-75744161	ENSG00000286332,ENSG00000277320,ENSG00000234644,ENSG00000236376,ENSG00000235707,ENSG00000212316,ENSG00000286944,ENSG00000212454
chr9	75833940	75834040	9:75833940-75834040	ENSG00000231137,ENSG00000236376,ENSG00000235707,ENSG00000221844
chr9	75858631	75858738	9:75858631-75858738	ENSG00000231137,ENSG00000236376,ENSG00000235707,ENSG00000212316
chr9	75889990	75890167	9:75889990-75890167	ENSG00000099139
chr9	75890376	75891277	9:75890376-75891277	ENSG00000231137,ENSG00000099139,ENSG00000235707
chr9	76256250	76256350	9:76256250-76256350	ENSG00000231137
chr9	76375234	76375417	9:76375234-76375417	ENSG00000233814,ENSG00000135002,ENSG00000231137
chr9	76390732	76390988	9:76390732-76390988	ENSG00000225937,ENSG00000233814,ENSG00000234618,ENSG00000135002
chr9	76393761	76395226	9:76393761-76395226	ENSG00000232851,ENSG00000229857,ENSG00000274326,ENSG00000225937,ENSG00000233814,ENSG00000234618,ENSG00000135002,ENSG00000231137
chr9	76403486	76403591	9:76403486-76403591	ENSG00000229857,ENSG00000277320,ENSG00000225937,ENSG00000233814,ENSG00000234618,ENSG00000135002
chr9	76458983	76459578	9:76458983-76459578	ENSG00000233526,ENSG00000204612,ENSG00000229857,ENSG00000236604,ENSG00000230335,ENSG00000277320,ENSG00000274326,ENSG00000225937,ENSG00000106772,ENSG00000233814,ENSG00000187210
chr9	76490630	76490937	9:76490630-76490937	ENSG00000233526,ENSG00000232851,ENSG00000204612,ENSG00000229857,ENSG00000236604,ENSG00000230335,ENSG00000286332,ENSG00000277320,ENSG00000274326,ENSG00000225937,ENSG00000106772,ENSG00000219149,ENSG00000233814,ENSG00000187210
chr9	76537150	76537469	9:76537150-76537469	ENSG00000232851,ENSG00000204612,ENSG00000229857,ENSG00000236604,ENSG00000230335,ENSG00000286332,ENSG00000277320,ENSG00000274326,ENSG00000225937,ENSG00000106772,ENSG00000219149,ENSG00000233814
chr9	76571707	76571923	9:76571707-76571923	ENSG00000233526,ENSG00000232851,ENSG00000204612,ENSG00000229857,ENSG00000236604,ENSG00000286332,ENSG00000277320,ENSG00000274326,ENSG00000225937,ENSG00000106772,ENSG00000219149,ENSG00000233814
chr9	76658682	76658818	9:76658682-76658818	ENSG00000204612,ENSG00000229857,ENSG00000286332,ENSG00000277320,ENSG00000274326,ENSG00000225937,ENSG00000106772,ENSG00000233814,ENSG00000187210
chr9	76677693	76677864	9:76677693-76677864	ENSG00000232851,ENSG00000204612,ENSG00000236604,ENSG00000286332,ENSG00000277320,ENSG00000274326,ENSG00000225937,ENSG00000106772,ENSG00000233814
chr9	77176831	77178392	9:77176831-77178392	ENSG00000197969,ENSG00000232998,ENSG00000233526,ENSG00000232851,ENSG00000204612,ENSG00000229857,ENSG00000236604,ENSG00000230335,ENSG00000286332,ENSG00000277320,ENSG00000274326
chr9	77433771	77433927	9:77433771-77433927	ENSG00000156049,ENSG00000233526
chr9	77455453	77455557	9:77455453-77455557	ENSG00000231373
chr9	77476291	77476490	9:77476291-77476490	ENSG00000186940,ENSG00000260995,ENSG00000237257,ENSG00000270627,ENSG00000228781,ENSG00000233947,ENSG00000222452,ENSG00000233457,ENSG00000201711,ENSG00000228248,ENSG00000231373,ENSG00000233526,ENSG00000232851,ENSG00000204612,ENSG00000229857,ENSG00000236604,ENSG00000286332,ENSG00000277320,ENSG00000274326
chr9	77514841	77515468	9:77514841-77515468	ENSG00000186940,ENSG00000260995,ENSG00000226234,ENSG00000237257,ENSG00000270627,ENSG00000228781,ENSG00000233947,ENSG00000222452,ENSG00000201711,ENSG00000228248,ENSG00000233526,ENSG00000232851,ENSG00000204612,ENSG00000229857,ENSG00000236604,ENSG00000230335,ENSG00000286332,ENSG00000277320,ENSG00000274326
chr9	77515515	77515619	9:77515515-77515619	ENSG00000226234,ENSG00000270627,ENSG00000228248
chr9	77595403	77595807	9:77595403-77595807	ENSG00000226234,ENSG00000237257,ENSG00000201711,ENSG00000228248,ENSG00000232851,ENSG00000229857,ENSG00000230335
chr9	77598537	77598815	9:77598537-77598815	ENSG00000226234,ENSG00000237257,ENSG00000270627,ENSG00000201711,ENSG00000228248,ENSG00000232851,ENSG00000229857,ENSG00000230335
chr9	77648077	77648957	9:77648077-77648957	ENSG00000201711,ENSG00000228248,ENSG00000156049
chr9	77663828	77663955	9:77663828-77663955	ENSG00000270627,ENSG00000201711,ENSG00000156049,ENSG00000232851,ENSG00000236604
chr9	77735500	77735905	9:77735500-77735905	ENSG00000186940,ENSG00000260995,ENSG00000226234,ENSG00000237257,ENSG00000270627,ENSG00000234819,ENSG00000228781,ENSG00000233947,ENSG00000222452,ENSG00000233457,ENSG00000201711,ENSG00000228248,ENSG00000233526,ENSG00000232851,ENSG00000204612,ENSG00000229857,ENSG00000236604,ENSG00000230335,ENSG00000286332,ENSG00000277320,ENSG00000274326
chr9	77751546	77751743	9:77751546-77751743	ENSG00000222452,ENSG00000231373
chr9	77769326	77769907	9:77769326-77769907	ENSG00000237257,ENSG00000270627,ENSG00000234819,ENSG00000228781,ENSG00000233947,ENSG00000222452,ENSG00000233457,ENSG00000233526,ENSG00000232851,ENSG00000229857,ENSG00000236604,ENSG00000274326
chr9	77793912	77794218	9:77793912-77794218	ENSG00000260995,ENSG00000226234,ENSG00000237257,ENSG00000270627,ENSG00000234819,ENSG00000228781,ENSG00000233947,ENSG00000222452,ENSG00000233457,ENSG00000233526,ENSG00000232851,ENSG00000204612,ENSG00000229857,ENSG00000236604,ENSG00000230335,ENSG00000286332,ENSG00000277320,ENSG00000274326
chr9	77807407	77807634	9:77807407-77807634	ENSG00000228781
chr9	77819773	77819941	9:77819773-77819941	ENSG00000237257,ENSG00000270627
chr9	77846893	77847575	9:77846893-77847575	ENSG00000260995,ENSG00000226234,ENSG00000237257,ENSG00000270627,ENSG00000234819,ENSG00000228781,ENSG00000233947,ENSG00000222452,ENSG00000233457,ENSG00000233526,ENSG00000232851,ENSG00000204612,ENSG00000236604,ENSG00000230335,ENSG00000286332
chr9	77849021	77849253	9:77849021-77849253	ENSG00000237257,ENSG00000270627,ENSG00000234819,ENSG00000228781,ENSG00000222452,ENSG00000233457,ENSG00000233526
chr9	77876175	77876384	9:77876175-77876384	ENSG00000226234,ENSG00000237257,ENSG00000270627,ENSG00000234819,ENSG00000228781,ENSG00000233947,ENSG00000222452,ENSG00000233457,ENSG00000286332
chr9	77910313	77910517	9:77910313-77910517	ENSG00000233947,ENSG00000222452,ENSG00000233457
chr9	77922587	77922784	9:77922587-77922784	ENSG00000233947,ENSG00000222452
chr9	77944812	77945202	9:77944812-77945202	ENSG00000260995,ENSG00000237257,ENSG00000270627,ENSG00000234819,ENSG00000228781,ENSG00000233947,ENSG00000222452,ENSG00000233457,ENSG00000232851,ENSG00000230335
chr9	77954410	77954566	9:77954410-77954566	ENSG00000226234,ENSG00000237257,ENSG00000234819,ENSG00000228781,ENSG00000233947,ENSG00000222452,ENSG00000233457
chr9	77977226	77977682	9:77977226-77977682	ENSG00000260995,ENSG00000226234,ENSG00000237257,ENSG00000270627,ENSG00000234819,ENSG00000228781,ENSG00000233947,ENSG00000222452,ENSG00000233457,ENSG00000156052,ENSG00000232851,ENSG00000204612,ENSG00000236604,ENSG00000230335,ENSG00000286332,ENSG00000274326
chr9	77981372	77981607	9:77981372-77981607	ENSG00000226234,ENSG00000237257,ENSG00000270627,ENSG00000234819,ENSG00000228781,ENSG00000233947,ENSG00000222452,ENSG00000233457,ENSG00000156052
chr9	77997988	77998251	9:77997988-77998251	ENSG00000260995,ENSG00000226234,ENSG00000237257,ENSG00000270627,ENSG00000234819,ENSG00000228781,ENSG00000233947,ENSG00000222452,ENSG00000233457,ENSG00000233526,ENSG00000232851,ENSG00000236604,ENSG00000230335
chr9	78021690	78022198	9:78021690-78022198	ENSG00000226234,ENSG00000270627,ENSG00000234819,ENSG00000228781,ENSG00000233947,ENSG00000222452,ENSG00000233457,ENSG00000156052
chr9	78030191	78032739	9:78030191-78032739	ENSG00000226234,ENSG00000237257,ENSG00000270627,ENSG00000234819,ENSG00000228781,ENSG00000233947,ENSG00000222452,ENSG00000233457,ENSG00000156052
chr9	78035431	78035641	9:78035431-78035641	ENSG00000234819,ENSG00000228781,ENSG00000233947,ENSG00000222452,ENSG00000233457,ENSG00000156052
chr9	78121644	78121744	9:78121644-78121744	ENSG00000226234,ENSG00000237257,ENSG00000270627,ENSG00000234819,ENSG00000228781,ENSG00000233947,ENSG00000222452,ENSG00000233457
chr9	78235726	78236514	9:78235726-78236514	ENSG00000148019,ENSG00000234819,ENSG00000228781,ENSG00000233947,ENSG00000222452
chr9	78296947	78297133	9:78296947-78297133	ENSG00000226234,ENSG00000237257,ENSG00000270627,ENSG00000135069,ENSG00000148019,ENSG00000234819
chr9	79570400	79570543	9:79570400-79570543	ENSG00000270691,ENSG00000106829,ENSG00000233086
chr9	79570659	79570829	9:79570659-79570829	ENSG00000106829,ENSG00000233086
chr9	79571165	79572064	9:79571165-79572064	ENSG00000232981,ENSG00000236521,ENSG00000230945,ENSG00000280366,ENSG00000279715,ENSG00000260564,ENSG00000232494,ENSG00000238002,ENSG00000270691,ENSG00000106829,ENSG00000233086,ENSG00000186940,ENSG00000260995,ENSG00000226234,ENSG00000237257
chr9	79572364	79572944	9:79572364-79572944	ENSG00000238002,ENSG00000270691,ENSG00000106829,ENSG00000233086
chr9	79572976	79573577	9:79572976-79573577	ENSG00000270691,ENSG00000106829,ENSG00000233086
chr9	79623840	79624201	9:79623840-79624201	ENSG00000236521,ENSG00000280366,ENSG00000260564,ENSG00000232494,ENSG00000238002,ENSG00000270691,ENSG00000186940,ENSG00000260995,ENSG00000237257,ENSG00000270627
chr9	79624299	79624520	9:79624299-79624520	ENSG00000236521,ENSG00000260564,ENSG00000232494,ENSG00000238002,ENSG00000270691,ENSG00000186940,ENSG00000260995
chr9	79941038	79941254	9:79941038-79941254	ENSG00000226798,ENSG00000234637,ENSG00000225901,ENSG00000232981,ENSG00000236521,ENSG00000230945,ENSG00000280366,ENSG00000279715,ENSG00000260564,ENSG00000232494,ENSG00000238002,ENSG00000270691,ENSG00000186940,ENSG00000260995,ENSG00000226234,ENSG00000237257,ENSG00000270627
chr9	80074518	80074782	9:80074518-80074782	ENSG00000226798,ENSG00000234637,ENSG00000225901,ENSG00000232981,ENSG00000236521,ENSG00000230945,ENSG00000280366,ENSG00000279715,ENSG00000260564,ENSG00000232494,ENSG00000238002,ENSG00000270691,ENSG00000186940,ENSG00000260995,ENSG00000226234,ENSG00000237257
chr9	81264635	81264787	9:81264635-81264787	ENSG00000237072,ENSG00000228375,ENSG00000226798,ENSG00000234637,ENSG00000225901,ENSG00000232981,ENSG00000236521,ENSG00000238002,ENSG00000260995,ENSG00000226234,ENSG00000189357,ENSG00000267559,ENSG00000186788,ENSG00000237770,ENSG00000214929,ENSG00000231649,ENSG00000230360,ENSG00000235377,ENSG00000233309
chr9	81375579	81375684	9:81375579-81375684	ENSG00000237072,ENSG00000228375,ENSG00000226798,ENSG00000234637,ENSG00000225901,ENSG00000232981,ENSG00000236521,ENSG00000189357,ENSG00000267559,ENSG00000186788,ENSG00000237770,ENSG00000214929,ENSG00000231649,ENSG00000230360,ENSG00000235377,ENSG00000233309
chr9	81529726	81530158	9:81529726-81530158	ENSG00000240632,ENSG00000237072,ENSG00000228375,ENSG00000226798,ENSG00000234637,ENSG00000225901,ENSG00000232981,ENSG00000236521,ENSG00000260995,ENSG00000189357,ENSG00000267559,ENSG00000186788,ENSG00000237770,ENSG00000214929,ENSG00000231649,ENSG00000230360,ENSG00000235377,ENSG00000233309
chr9	81588250	81588443	9:81588250-81588443	ENSG00000237072,ENSG00000228375,ENSG00000226798,ENSG00000234637,ENSG00000225901,ENSG00000232981,ENSG00000189357,ENSG00000186788,ENSG00000237770,ENSG00000214929,ENSG00000231649,ENSG00000230360,ENSG00000235377,ENSG00000233309
chr9	81592955	81593155	9:81592955-81593155	ENSG00000237072,ENSG00000228375,ENSG00000226798,ENSG00000234637,ENSG00000225901,ENSG00000232981,ENSG00000236521,ENSG00000189357,ENSG00000267559,ENSG00000186788,ENSG00000237770,ENSG00000214929,ENSG00000231649,ENSG00000230360,ENSG00000235377,ENSG00000228123
chr9	81613632	81613837	9:81613632-81613837	ENSG00000196781,ENSG00000237072,ENSG00000226798
chr9	81671897	81672116	9:81671897-81672116	ENSG00000237072,ENSG00000228375,ENSG00000226798,ENSG00000234637,ENSG00000232981,ENSG00000236521,ENSG00000189357,ENSG00000267559,ENSG00000186788,ENSG00000237770,ENSG00000214929,ENSG00000231649,ENSG00000235377
chr9	81687100	81687547	9:81687100-81687547	ENSG00000233926,ENSG00000196781,ENSG00000237072,ENSG00000228375,ENSG00000226798,ENSG00000234637,ENSG00000225901,ENSG00000267559,ENSG00000231649,ENSG00000230360,ENSG00000235377
chr9	81687594	81687755	9:81687594-81687755	ENSG00000233926,ENSG00000196781
chr9	81688418	81688610	9:81688418-81688610	ENSG00000233926,ENSG00000196781
chr9	81688769	81689164	9:81688769-81689164	ENSG00000233926,ENSG00000196781,ENSG00000237072,ENSG00000228375,ENSG00000225901
chr9	81689247	81690388	9:81689247-81690388	ENSG00000240632,ENSG00000233926,ENSG00000196781,ENSG00000237072,ENSG00000228375,ENSG00000226798,ENSG00000234637,ENSG00000225901,ENSG00000232981,ENSG00000236521,ENSG00000189357,ENSG00000267559,ENSG00000186788,ENSG00000237770,ENSG00000214929,ENSG00000231649,ENSG00000230360,ENSG00000235377,ENSG00000225085,ENSG00000228123,ENSG00000286612
chr9	81724383	81724647	9:81724383-81724647	ENSG00000240632,ENSG00000207206,ENSG00000226798,ENSG00000234637,ENSG00000225901,ENSG00000232981,ENSG00000236521,ENSG00000189357,ENSG00000267559,ENSG00000186788,ENSG00000237770,ENSG00000214929,ENSG00000231649,ENSG00000230360
chr9	81759810	81759993	9:81759810-81759993	ENSG00000240632,ENSG00000200969,ENSG00000252167,ENSG00000207206,ENSG00000233926,ENSG00000237072,ENSG00000228375,ENSG00000226798,ENSG00000234637,ENSG00000225901,ENSG00000232981,ENSG00000236521,ENSG00000189357,ENSG00000267559,ENSG00000186788,ENSG00000237770,ENSG00000214929,ENSG00000231649,ENSG00000230360,ENSG00000235377,ENSG00000225085,ENSG00000228046,ENSG00000228123,ENSG00000286612,ENSG00000233309
chr9	81798670	81798789	9:81798670-81798789	ENSG00000240632,ENSG00000226798,ENSG00000234637,ENSG00000225901,ENSG00000232981,ENSG00000236521,ENSG00000230846,ENSG00000189357,ENSG00000267559,ENSG00000186788,ENSG00000237770,ENSG00000214929,ENSG00000231649,ENSG00000230360,ENSG00000235377,ENSG00000228046,ENSG00000228123,ENSG00000233309
chr9	81842624	81843036	9:81842624-81843036	ENSG00000240632,ENSG00000200969,ENSG00000252167,ENSG00000237072,ENSG00000228375,ENSG00000226798,ENSG00000234637,ENSG00000225901,ENSG00000232981,ENSG00000236521,ENSG00000230846,ENSG00000189357,ENSG00000267559,ENSG00000186788,ENSG00000237770,ENSG00000214929,ENSG00000231649,ENSG00000230360,ENSG00000235377,ENSG00000225085,ENSG00000228046,ENSG00000228123,ENSG00000232749,ENSG00000286612,ENSG00000233309
chr9	81879552	81879700	9:81879552-81879700	ENSG00000240632,ENSG00000200969,ENSG00000252167,ENSG00000226798,ENSG00000232981,ENSG00000267559,ENSG00000237770,ENSG00000214929,ENSG00000231649,ENSG00000230360,ENSG00000235377,ENSG00000225085,ENSG00000228046
chr9	82488611	82489891	9:82488611-82489891	ENSG00000240632,ENSG00000234637,ENSG00000225901,ENSG00000232981,ENSG00000236521,ENSG00000189357,ENSG00000267559,ENSG00000186788,ENSG00000237770,ENSG00000228430,ENSG00000214929,ENSG00000231649,ENSG00000230360,ENSG00000235377,ENSG00000225085,ENSG00000228046,ENSG00000228123,ENSG00000232749,ENSG00000286612,ENSG00000233309
chr9	82552830	82552951	9:82552830-82552951	ENSG00000225901,ENSG00000232981,ENSG00000236521,ENSG00000189357,ENSG00000267559,ENSG00000186788,ENSG00000237770,ENSG00000214929,ENSG00000231649,ENSG00000230360,ENSG00000235377,ENSG00000225085,ENSG00000228046,ENSG00000228123,ENSG00000232749,ENSG00000278988,ENSG00000286612,ENSG00000233309,ENSG00000165105,ENSG00000286451
chr9	82555314	82555882	9:82555314-82555882	ENSG00000240632,ENSG00000226798,ENSG00000234637,ENSG00000225901,ENSG00000232981,ENSG00000236521,ENSG00000189357,ENSG00000267559,ENSG00000186788,ENSG00000237770,ENSG00000214929,ENSG00000231649,ENSG00000230360,ENSG00000235377,ENSG00000225085,ENSG00000228046,ENSG00000228123,ENSG00000232749,ENSG00000278988,ENSG00000286612,ENSG00000233309,ENSG00000165105,ENSG00000286451
chr9	82606890	82607004	9:82606890-82607004	ENSG00000240632,ENSG00000226798,ENSG00000234637,ENSG00000225901,ENSG00000232981,ENSG00000236521,ENSG00000189357,ENSG00000267559,ENSG00000186788,ENSG00000237770,ENSG00000214929,ENSG00000231649,ENSG00000230360,ENSG00000235377,ENSG00000225085,ENSG00000228046,ENSG00000228123,ENSG00000232749,ENSG00000278988,ENSG00000286612,ENSG00000233309,ENSG00000165105,ENSG00000286451
chr9	82961642	82961766	9:82961642-82961766	ENSG00000234637,ENSG00000225901,ENSG00000232981,ENSG00000189357,ENSG00000267559,ENSG00000186788,ENSG00000214929,ENSG00000230360,ENSG00000235377,ENSG00000225085,ENSG00000228046,ENSG00000228123,ENSG00000232749,ENSG00000286612,ENSG00000233309,ENSG00000165105,ENSG00000286451
chr9	83208207	83208463	9:83208207-83208463	ENSG00000165105,ENSG00000286451,ENSG00000251776,ENSG00000273806,ENSG00000229109
chr9	83219172	83219455	9:83219172-83219455	ENSG00000165105,ENSG00000286451,ENSG00000251776,ENSG00000273806,ENSG00000229109,ENSG00000251752,ENSG00000199483
chr9	83219728	83219965	9:83219728-83219965	ENSG00000165105,ENSG00000286451,ENSG00000251776,ENSG00000273806,ENSG00000229109,ENSG00000251752,ENSG00000199483
chr9	83267201	83267389	9:83267201-83267389	ENSG00000165105,ENSG00000286451,ENSG00000172159,ENSG00000237529,ENSG00000251752
chr9	83304707	83305166	9:83304707-83305166	ENSG00000233309,ENSG00000165105,ENSG00000286451,ENSG00000237529,ENSG00000251752,ENSG00000199483
chr9	83334369	83334541	9:83334369-83334541	ENSG00000165105,ENSG00000286451,ENSG00000172159,ENSG00000251752,ENSG00000199483
chr9	83431708	83432608	9:83431708-83432608	ENSG00000189357,ENSG00000186788,ENSG00000233309,ENSG00000165105,ENSG00000286451,ENSG00000251752,ENSG00000199483,ENSG00000231616
chr9	83444197	83444344	9:83444197-83444344	ENSG00000230846
chr9	83472240	83472675	9:83472240-83472675	ENSG00000189357,ENSG00000186788,ENSG00000233309,ENSG00000165105,ENSG00000286451,ENSG00000172159,ENSG00000251752,ENSG00000199483,ENSG00000231616,ENSG00000197506
chr9	83511142	83511359	9:83511142-83511359	ENSG00000165105,ENSG00000286451,ENSG00000199483,ENSG00000231616
chr9	83513214	83513349	9:83513214-83513349	ENSG00000165105,ENSG00000286451,ENSG00000199483,ENSG00000231616
chr9	83538207	83538936	9:83538207-83538936	ENSG00000230846,ENSG00000189357,ENSG00000186788,ENSG00000233309,ENSG00000165105,ENSG00000286451,ENSG00000172159,ENSG00000251752,ENSG00000199483,ENSG00000231616
chr9	83544337	83544652	9:83544337-83544652	ENSG00000165105,ENSG00000286451,ENSG00000172159,ENSG00000251752,ENSG00000199483
chr9	83620897	83621008	9:83620897-83621008	ENSG00000199483,ENSG00000148057
chr9	83622822	83623626	9:83622822-83623626	ENSG00000199483,ENSG00000148057
chr9	83707145	83708454	9:83707145-83708454	ENSG00000135018,ENSG00000254473,ENSG00000165113,ENSG00000226877,ENSG00000231616
chr9	83708554	83708805	9:83708554-83708805	ENSG00000135018,ENSG00000254473
chr9	83817317	83818202	9:83817317-83818202	ENSG00000165113,ENSG00000226877,ENSG00000231616
chr9	83920764	83920871	9:83920764-83920871	ENSG00000231616,ENSG00000165115
chr9	83920923	83921725	9:83920923-83921725	ENSG00000199483,ENSG00000165113,ENSG00000226877,ENSG00000231616,ENSG00000165115,ENSG00000165118,ENSG00000165119,ENSG00000284179,ENSG00000235298,ENSG00000178966,ENSG00000202523,ENSG00000227463,ENSG00000270166,ENSG00000197506,ENSG00000233262,ENSG00000285987
chr9	83938010	83938127	9:83938010-83938127	ENSG00000231616,ENSG00000165118,ENSG00000284179,ENSG00000235298,ENSG00000227463,ENSG00000270166,ENSG00000197506,ENSG00000233262,ENSG00000285987
chr9	83956511	83957109	9:83956511-83957109	ENSG00000165118,ENSG00000165119,ENSG00000284179,ENSG00000235298,ENSG00000178966,ENSG00000202523,ENSG00000227463,ENSG00000270166,ENSG00000197506,ENSG00000233262
chr9	83979456	83981232	9:83979456-83981232	ENSG00000165118,ENSG00000165119,ENSG00000284179,ENSG00000235298,ENSG00000178966,ENSG00000202523,ENSG00000227463,ENSG00000270166,ENSG00000233262,ENSG00000285987
chr9	83981387	83981617	9:83981387-83981617	ENSG00000165118,ENSG00000165119,ENSG00000284179,ENSG00000235298,ENSG00000178966,ENSG00000202523,ENSG00000227463,ENSG00000270166
chr9	84002434	84002563	9:84002434-84002563	ENSG00000284179,ENSG00000235298,ENSG00000202523,ENSG00000227463,ENSG00000270166,ENSG00000197506
chr9	84139382	84139537	9:84139382-84139537	ENSG00000227463,ENSG00000270166,ENSG00000197506
chr9	84207812	84207912	9:84207812-84207912	ENSG00000227463,ENSG00000270166,ENSG00000197506,ENSG00000233262
chr9	84261207	84261380	9:84261207-84261380	ENSG00000231616,ENSG00000284179,ENSG00000235298,ENSG00000202523,ENSG00000227463,ENSG00000270166,ENSG00000197506,ENSG00000233262,ENSG00000285987
chr9	84851991	84852248	9:84851991-84852248	ENSG00000197506,ENSG00000228095,ENSG00000148053,ENSG00000226590,ENSG00000285556,ENSG00000287930,ENSG00000229454
chr9	84863041	84863239	9:84863041-84863239	ENSG00000228095,ENSG00000148053,ENSG00000226590,ENSG00000285556,ENSG00000287930
chr9	84954170	84954356	9:84954170-84954356	ENSG00000197506,ENSG00000228095,ENSG00000148053,ENSG00000226590,ENSG00000285556,ENSG00000287930,ENSG00000229454
chr9	85402279	85402502	9:85402279-85402502	ENSG00000197506,ENSG00000228095,ENSG00000226590,ENSG00000285556,ENSG00000287930
chr9	85425294	85425410	9:85425294-85425410	ENSG00000228095,ENSG00000148053,ENSG00000226590,ENSG00000285556,ENSG00000287930,ENSG00000285634
chr9	85430646	85431327	9:85430646-85431327	ENSG00000197506,ENSG00000228095,ENSG00000148053,ENSG00000226590,ENSG00000285556,ENSG00000287930,ENSG00000285634,ENSG00000227412
chr9	85432410	85432510	9:85432410-85432510	ENSG00000226590,ENSG00000285556,ENSG00000287930,ENSG00000285634,ENSG00000227412
chr9	85453803	85454268	9:85453803-85454268	ENSG00000197506,ENSG00000228095,ENSG00000148053,ENSG00000226590,ENSG00000285556,ENSG00000287930,ENSG00000285634,ENSG00000227412,ENSG00000229454,ENSG00000213711
chr9	85521337	85521618	9:85521337-85521618	ENSG00000197506,ENSG00000228095,ENSG00000148053,ENSG00000226590,ENSG00000285556,ENSG00000287930,ENSG00000227412,ENSG00000229454,ENSG00000213711,ENSG00000270688
chr9	85522542	85523269	9:85522542-85523269	ENSG00000197506,ENSG00000228095,ENSG00000148053,ENSG00000226590,ENSG00000285556,ENSG00000287930,ENSG00000227412,ENSG00000229454,ENSG00000213711
chr9	85527494	85528014	9:85527494-85528014	ENSG00000197506,ENSG00000228095,ENSG00000148053,ENSG00000226590,ENSG00000285556,ENSG00000287930,ENSG00000227412,ENSG00000229454,ENSG00000213711,ENSG00000233713,ENSG00000270688,ENSG00000214908,ENSG00000222293,ENSG00000288575
chr9	85528176	85528289	9:85528176-85528289	ENSG00000228095,ENSG00000285556,ENSG00000287930,ENSG00000227412
chr9	85536047	85536733	9:85536047-85536733	ENSG00000197506,ENSG00000228095,ENSG00000148053,ENSG00000226590,ENSG00000285556,ENSG00000287930,ENSG00000227412,ENSG00000229454
chr9	85610212	85610315	9:85610212-85610315	ENSG00000148053,ENSG00000226590,ENSG00000287930
chr9	85640542	85640710	9:85640542-85640710	ENSG00000229454,ENSG00000213711
chr9	85723335	85723455	9:85723335-85723455	ENSG00000234424,ENSG00000229454
chr9	85741372	85742412	9:85741372-85742412	ENSG00000135049,ENSG00000234424,ENSG00000229454,ENSG00000230303,ENSG00000165121,ENSG00000213711,ENSG00000270688
chr9	85804927	85805941	9:85804927-85805941	ENSG00000229454,ENSG00000230303,ENSG00000165121,ENSG00000213711
chr9	85940718	85941758	9:85940718-85941758	ENSG00000229454,ENSG00000230303,ENSG00000165121,ENSG00000213711,ENSG00000231741,ENSG00000135040,ENSG00000287333,ENSG00000233713,ENSG00000270688,ENSG00000235819
chr9	86099151	86099847	9:86099151-86099847	ENSG00000213711,ENSG00000135052,ENSG00000287333,ENSG00000233713,ENSG00000270688
chr9	86100092	86100235	9:86100092-86100235	ENSG00000135052,ENSG00000287333,ENSG00000233713,ENSG00000270688
chr9	86262469	86262727	9:86262469-86262727	ENSG00000213711,ENSG00000287333,ENSG00000233713,ENSG00000187753,ENSG00000270688,ENSG00000223012,ENSG00000214908,ENSG00000222293
chr9	86281884	86283142	9:86281884-86283142	ENSG00000213711,ENSG00000270688,ENSG00000135070,ENSG00000214908,ENSG00000235819,ENSG00000222293
chr9	86353929	86354966	9:86353929-86354966	ENSG00000287333,ENSG00000233713,ENSG00000270688,ENSG00000135070,ENSG00000083223,ENSG00000214908,ENSG00000235819,ENSG00000222293,ENSG00000232211,ENSG00000285686,ENSG00000288575,ENSG00000269994,ENSG00000228373,ENSG00000286842,ENSG00000230246
chr9	86576012	86576457	9:86576012-86576457	ENSG00000214908,ENSG00000235819,ENSG00000222293,ENSG00000232211,ENSG00000285686,ENSG00000288575,ENSG00000269994,ENSG00000231007,ENSG00000224887,ENSG00000212421,ENSG00000228373,ENSG00000286842
chr9	86945837	86947108	9:86945837-86947108	ENSG00000235819,ENSG00000222293,ENSG00000232211,ENSG00000285686,ENSG00000288575,ENSG00000180447,ENSG00000226237,ENSG00000269994,ENSG00000231007,ENSG00000224887,ENSG00000212421,ENSG00000177910
chr9	86947150	86948105	9:86947150-86948105	ENSG00000214908,ENSG00000235819,ENSG00000222293,ENSG00000232211,ENSG00000285686,ENSG00000288575,ENSG00000180447,ENSG00000226237,ENSG00000269994,ENSG00000231007,ENSG00000224887,ENSG00000212421,ENSG00000228373,ENSG00000230246,ENSG00000177910
chr9	86948500	86948882	9:86948500-86948882	ENSG00000235819,ENSG00000222293,ENSG00000232211,ENSG00000285686,ENSG00000288575,ENSG00000180447,ENSG00000226237,ENSG00000269994,ENSG00000231007,ENSG00000224887,ENSG00000212421,ENSG00000228373,ENSG00000177910
chr9	87148373	87148928	9:87148373-87148928	ENSG00000235819,ENSG00000222293,ENSG00000232211,ENSG00000285686,ENSG00000288575,ENSG00000269994,ENSG00000231007,ENSG00000224887,ENSG00000204446,ENSG00000212421,ENSG00000228373,ENSG00000230246
chr9	87497489	87497901	9:87497489-87497901	ENSG00000228373,ENSG00000286842,ENSG00000196730,ENSG00000219928
chr9	87498319	87498473	9:87498319-87498473	ENSG00000228373,ENSG00000286842,ENSG00000196730
chr9	87518772	87519139	9:87518772-87519139	ENSG00000228373,ENSG00000286842,ENSG00000196730,ENSG00000219928,ENSG00000234575,ENSG00000214888
chr9	87556876	87557170	9:87556876-87557170	ENSG00000228373,ENSG00000286842,ENSG00000219928,ENSG00000236709
chr9	87569617	87569727	9:87569617-87569727	ENSG00000222293,ENSG00000228373,ENSG00000286842,ENSG00000219928,ENSG00000236709,ENSG00000234460,ENSG00000177992,ENSG00000230246
chr9	87686345	87686445	9:87686345-87686445	ENSG00000228373,ENSG00000276478,ENSG00000237743,ENSG00000232743,ENSG00000277357,ENSG00000234575,ENSG00000233884,ENSG00000214888,ENSG00000234460,ENSG00000177992,ENSG00000230246,ENSG00000238110,ENSG00000217716
chr9	87725736	87726688	9:87725736-87726688	ENSG00000135047,ENSG00000237747,ENSG00000276478,ENSG00000237743,ENSG00000232743,ENSG00000277357,ENSG00000234575,ENSG00000233884,ENSG00000214888,ENSG00000234460,ENSG00000177992,ENSG00000238110,ENSG00000271923
chr9	87749350	87749653	9:87749350-87749653	ENSG00000135047,ENSG00000237747,ENSG00000276478,ENSG00000237743,ENSG00000232743,ENSG00000277357,ENSG00000234575,ENSG00000233884,ENSG00000214888,ENSG00000234460,ENSG00000177992,ENSG00000230246,ENSG00000238110,ENSG00000283205,ENSG00000271923,ENSG00000217716
chr9	87766765	87766917	9:87766765-87766917	ENSG00000188029,ENSG00000276478,ENSG00000237743,ENSG00000232743,ENSG00000277357,ENSG00000234575,ENSG00000233884,ENSG00000214888,ENSG00000234460,ENSG00000177992,ENSG00000230246,ENSG00000217716
chr9	87792740	87793112	9:87792740-87793112	ENSG00000235819,ENSG00000222293,ENSG00000288575,ENSG00000269994,ENSG00000212421,ENSG00000228373,ENSG00000286842,ENSG00000135047,ENSG00000237747,ENSG00000188029,ENSG00000276478,ENSG00000237743,ENSG00000232743,ENSG00000277357,ENSG00000234575,ENSG00000233884,ENSG00000214888,ENSG00000234460,ENSG00000177992,ENSG00000230246,ENSG00000238110,ENSG00000283205,ENSG00000271923,ENSG00000217716,ENSG00000177910,ENSG00000276535,ENSG00000279154,ENSG00000204429,ENSG00000229288,ENSG00000226327,ENSG00000228189,ENSG00000231804
chr9	87974517	87974875	9:87974517-87974875	ENSG00000233884,ENSG00000234460,ENSG00000177992,ENSG00000230246,ENSG00000238110,ENSG00000283205,ENSG00000156345,ENSG00000271923,ENSG00000217716,ENSG00000177910,ENSG00000276535
chr9	88076855	88077031	9:88076855-88077031	ENSG00000233884,ENSG00000214888,ENSG00000234460,ENSG00000177992,ENSG00000230246,ENSG00000238110,ENSG00000283205,ENSG00000271923,ENSG00000217716,ENSG00000287750,ENSG00000225385,ENSG00000177910,ENSG00000276535,ENSG00000279154,ENSG00000204429,ENSG00000229288,ENSG00000226327,ENSG00000231804,ENSG00000227638
chr9	88387900	88388018	9:88387900-88388018	ENSG00000230246,ENSG00000177910,ENSG00000276535,ENSG00000279154,ENSG00000204429,ENSG00000229288,ENSG00000226327,ENSG00000287769,ENSG00000231804,ENSG00000227638,ENSG00000275017,ENSG00000106723
chr9	88388169	88389334	9:88388169-88389334	ENSG00000230246,ENSG00000238110,ENSG00000283205,ENSG00000271923,ENSG00000217716,ENSG00000177910,ENSG00000276535,ENSG00000279154,ENSG00000204429,ENSG00000229288,ENSG00000226327,ENSG00000287769,ENSG00000228189,ENSG00000231804,ENSG00000227638,ENSG00000275017,ENSG00000106723
chr9	88534828	88535107	9:88534828-88535107	ENSG00000217716,ENSG00000276535,ENSG00000279154,ENSG00000204429,ENSG00000229288,ENSG00000226327,ENSG00000130045,ENSG00000231804,ENSG00000227638
chr9	88544255	88544560	9:88544255-88544560	ENSG00000230246,ENSG00000271923,ENSG00000276535,ENSG00000279154,ENSG00000204429,ENSG00000229288,ENSG00000226327,ENSG00000228189,ENSG00000130045,ENSG00000231804,ENSG00000227638
chr9	88584224	88584423	9:88584224-88584423	ENSG00000214888,ENSG00000234460,ENSG00000177992,ENSG00000238110,ENSG00000283205,ENSG00000271923,ENSG00000217716,ENSG00000177910,ENSG00000276535,ENSG00000279154,ENSG00000204429,ENSG00000229288,ENSG00000226327,ENSG00000224945,ENSG00000213694,ENSG00000228658,ENSG00000225856,ENSG00000265873,ENSG00000228189,ENSG00000231804,ENSG00000227638
chr9	88777945	88778185	9:88777945-88778185	ENSG00000177992,ENSG00000230246,ENSG00000271923,ENSG00000217716,ENSG00000177910,ENSG00000276535,ENSG00000204429,ENSG00000229288,ENSG00000226327,ENSG00000224945,ENSG00000213694,ENSG00000228658,ENSG00000225856,ENSG00000265873,ENSG00000286414,ENSG00000228189,ENSG00000231804,ENSG00000227638
chr9	88949448	88949764	9:88949448-88949764	ENSG00000271923,ENSG00000217716,ENSG00000276535,ENSG00000279154,ENSG00000204429,ENSG00000229288,ENSG00000226327,ENSG00000224945,ENSG00000213694,ENSG00000228658,ENSG00000225856,ENSG00000265873,ENSG00000286414,ENSG00000228189,ENSG00000231804
chr9	89180005	89180596	9:89180005-89180596	ENSG00000230246,ENSG00000217716,ENSG00000276535,ENSG00000279154,ENSG00000204429,ENSG00000226327,ENSG00000229613,ENSG00000231107,ENSG00000224945,ENSG00000148082,ENSG00000213694,ENSG00000228658,ENSG00000225856,ENSG00000228189,ENSG00000231804
chr9	89310264	89311407	9:89310264-89311407	ENSG00000230246,ENSG00000229288,ENSG00000226327,ENSG00000165025,ENSG00000165023,ENSG00000231107,ENSG00000231799,ENSG00000187742,ENSG00000265112,ENSG00000123975,ENSG00000224945,ENSG00000213694,ENSG00000228189
chr9	89311460	89311629	9:89311460-89311629	ENSG00000187742,ENSG00000265112,ENSG00000123975
chr9	89318180	89319133	9:89318180-89319133	ENSG00000177910,ENSG00000165025,ENSG00000231107,ENSG00000225072,ENSG00000231799,ENSG00000187764,ENSG00000187742,ENSG00000265112,ENSG00000123975,ENSG00000224945,ENSG00000228189
chr9	89360178	89360305	9:89360178-89360305	ENSG00000231799,ENSG00000187764
chr9	89477992	89478160	9:89477992-89478160	ENSG00000225460,ENSG00000231799,ENSG00000187764
chr9	89506030	89506148	9:89506030-89506148	ENSG00000279503,ENSG00000231799,ENSG00000187764
chr9	89549160	89549311	9:89549160-89549311	ENSG00000165025,ENSG00000165023,ENSG00000231107,ENSG00000225072,ENSG00000185074,ENSG00000279503,ENSG00000231799,ENSG00000187764
chr9	89556691	89557033	9:89556691-89557033	ENSG00000165025,ENSG00000236316,ENSG00000165023,ENSG00000229613,ENSG00000231107,ENSG00000225072,ENSG00000185074,ENSG00000279503,ENSG00000231799,ENSG00000224945
chr9	89598252	89598352	9:89598252-89598352	ENSG00000270432,ENSG00000165023,ENSG00000225072,ENSG00000185074,ENSG00000279503,ENSG00000234910,ENSG00000263967,ENSG00000227555,ENSG00000285907
chr9	89603089	89603373	9:89603089-89603373	ENSG00000270432,ENSG00000236316,ENSG00000165023,ENSG00000225072,ENSG00000185074,ENSG00000279503,ENSG00000234910,ENSG00000263967,ENSG00000227555,ENSG00000237626,ENSG00000130222,ENSG00000285907
chr9	89603797	89604051	9:89603797-89604051	ENSG00000270432,ENSG00000236316,ENSG00000165023,ENSG00000225072,ENSG00000185074,ENSG00000279503,ENSG00000234910,ENSG00000263967,ENSG00000227555,ENSG00000237626,ENSG00000130222,ENSG00000285907
chr9	89604715	89605212	9:89604715-89605212	ENSG00000165025,ENSG00000270432,ENSG00000236316,ENSG00000165023,ENSG00000229613,ENSG00000231107,ENSG00000225072,ENSG00000185074,ENSG00000279503,ENSG00000234910,ENSG00000263967,ENSG00000227555,ENSG00000237626,ENSG00000130222,ENSG00000285907
chr9	89605250	89605636	9:89605250-89605636	ENSG00000234910,ENSG00000237626,ENSG00000130222,ENSG00000285907
chr9	89605857	89606476	9:89605857-89606476	ENSG00000270432,ENSG00000225072,ENSG00000279503,ENSG00000234910,ENSG00000263967,ENSG00000227555,ENSG00000237626,ENSG00000130222,ENSG00000285907
chr9	89639402	89639725	9:89639402-89639725	ENSG00000231107,ENSG00000279503,ENSG00000234910,ENSG00000263967,ENSG00000227555,ENSG00000237626,ENSG00000237372
chr9	89640532	89640831	9:89640532-89640831	ENSG00000236316,ENSG00000165023,ENSG00000229613,ENSG00000225072,ENSG00000279503,ENSG00000234910,ENSG00000263967,ENSG00000227555,ENSG00000237626,ENSG00000237372
chr9	89661615	89662308	9:89661615-89662308	ENSG00000165025,ENSG00000270432,ENSG00000236316,ENSG00000165023,ENSG00000229613,ENSG00000231107,ENSG00000225072,ENSG00000279503,ENSG00000234910,ENSG00000263967,ENSG00000227555,ENSG00000237626,ENSG00000226206,ENSG00000237372
chr9	89701388	89701513	9:89701388-89701513	ENSG00000227555,ENSG00000237372
chr9	89732276	89732541	9:89732276-89732541	ENSG00000165025,ENSG00000270432,ENSG00000236316,ENSG00000229613,ENSG00000231107,ENSG00000225072,ENSG00000279503,ENSG00000234910,ENSG00000263967,ENSG00000227555,ENSG00000237626,ENSG00000226206
chr9	89806399	89806670	9:89806399-89806670	ENSG00000229613,ENSG00000263967,ENSG00000227555,ENSG00000237626,ENSG00000226206,ENSG00000236507
chr9	89814855	89814993	9:89814855-89814993	ENSG00000231107,ENSG00000279503,ENSG00000234910,ENSG00000263967,ENSG00000227555,ENSG00000237626,ENSG00000226206,ENSG00000236507
chr9	89891679	89891960	9:89891679-89891960	ENSG00000236316,ENSG00000229613,ENSG00000231107,ENSG00000279503,ENSG00000234910,ENSG00000263967,ENSG00000227555,ENSG00000237626
chr9	89916387	89916519	9:89916387-89916519	ENSG00000279503,ENSG00000234910,ENSG00000263967,ENSG00000227555,ENSG00000237626
chr9	89999897	90000070	9:89999897-90000070	ENSG00000236316,ENSG00000231107,ENSG00000234910,ENSG00000263967,ENSG00000227555,ENSG00000237626
chr9	90102338	90102540	9:90102338-90102540	ENSG00000165025,ENSG00000270432,ENSG00000236316,ENSG00000165023,ENSG00000229613,ENSG00000231107,ENSG00000225072,ENSG00000185074,ENSG00000279503,ENSG00000278382,ENSG00000234910,ENSG00000263967,ENSG00000227555,ENSG00000237626,ENSG00000285907
chr9	90107198	90107353	9:90107198-90107353	ENSG00000165025,ENSG00000270432,ENSG00000236316,ENSG00000165023,ENSG00000229613,ENSG00000231107,ENSG00000225072,ENSG00000185074,ENSG00000279503,ENSG00000278382,ENSG00000234910,ENSG00000263967,ENSG00000227555,ENSG00000237626
chr9	90914998	90915138	9:90914998-90915138	ENSG00000237306,ENSG00000283351,ENSG00000266855,ENSG00000228595,ENSG00000169071,ENSG00000228216,ENSG00000287212,ENSG00000165025,ENSG00000236316,ENSG00000165023,ENSG00000229613,ENSG00000231107,ENSG00000225072
chr9	90998723	90998878	9:90998723-90998878	ENSG00000283351,ENSG00000266855,ENSG00000228595,ENSG00000260454,ENSG00000228216
chr9	91037154	91037584	9:91037154-91037584	ENSG00000237306,ENSG00000227399,ENSG00000283351,ENSG00000266855,ENSG00000228595,ENSG00000169071,ENSG00000233081,ENSG00000230147,ENSG00000237422,ENSG00000260454,ENSG00000228216,ENSG00000165025,ENSG00000270432,ENSG00000236316,ENSG00000165023,ENSG00000229613,ENSG00000231107,ENSG00000225072
chr9	91038044	91038263	9:91038044-91038263	ENSG00000283351,ENSG00000266855,ENSG00000228595,ENSG00000169071,ENSG00000228216
chr9	91057046	91057196	9:91057046-91057196	ENSG00000227399,ENSG00000283351,ENSG00000266855,ENSG00000228595,ENSG00000169071,ENSG00000228216
chr9	91059920	91060068	9:91059920-91060068	ENSG00000283351,ENSG00000266855,ENSG00000228216
chr9	91060581	91061231	9:91060581-91061231	ENSG00000283351,ENSG00000266855,ENSG00000228595,ENSG00000169071,ENSG00000228216,ENSG00000236316,ENSG00000229613
chr9	91118071	91118419	9:91118071-91118419	ENSG00000228595,ENSG00000229694,ENSG00000230537,ENSG00000237422
chr9	91131682	91131809	9:91131682-91131809	ENSG00000283351,ENSG00000266855,ENSG00000230147,ENSG00000235641,ENSG00000229694,ENSG00000230537,ENSG00000237422
chr9	91159817	91160073	9:91159817-91160073	ENSG00000230147,ENSG00000235641,ENSG00000237422
chr9	91186888	91187161	9:91186888-91187161	ENSG00000237306,ENSG00000283351,ENSG00000266855,ENSG00000228595,ENSG00000169071,ENSG00000273381,ENSG00000230147,ENSG00000235641,ENSG00000229694,ENSG00000230537,ENSG00000237422,ENSG00000228216,ENSG00000165025,ENSG00000236316,ENSG00000165023,ENSG00000279503
chr9	91188057	91188194	9:91188057-91188194	ENSG00000230147,ENSG00000235641,ENSG00000229694
chr9	91192651	91192778	9:91192651-91192778	ENSG00000230147,ENSG00000237422
chr9	91192958	91194210	9:91192958-91194210	ENSG00000237306,ENSG00000283351,ENSG00000266855,ENSG00000228595,ENSG00000169071,ENSG00000273381,ENSG00000230147,ENSG00000235641,ENSG00000229694,ENSG00000230537,ENSG00000237422,ENSG00000228216,ENSG00000165025,ENSG00000165023
chr9	91208132	91208282	9:91208132-91208282	ENSG00000273381,ENSG00000230537
chr9	91286175	91286279	9:91286175-91286279	ENSG00000283351,ENSG00000266855,ENSG00000228595
chr9	91302880	91303145	9:91302880-91303145	ENSG00000227399,ENSG00000283351,ENSG00000266855,ENSG00000228595,ENSG00000169071,ENSG00000236316,ENSG00000229613,ENSG00000231107
chr9	91361457	91361682	9:91361457-91361682	ENSG00000148090
chr9	91361722	91362206	9:91361722-91362206	ENSG00000237306,ENSG00000227399,ENSG00000283351,ENSG00000266855,ENSG00000228595,ENSG00000169071,ENSG00000165030,ENSG00000148090,ENSG00000230147,ENSG00000228216,ENSG00000165025,ENSG00000236316,ENSG00000165023,ENSG00000229613,ENSG00000231107
chr9	91378894	91379012	9:91378894-91379012	ENSG00000283351,ENSG00000266855,ENSG00000228595
chr9	91421247	91421396	9:91421247-91421396	ENSG00000228595,ENSG00000233081,ENSG00000165030
chr9	91421604	91421711	9:91421604-91421711	ENSG00000228595,ENSG00000233081,ENSG00000165030
chr9	91423343	91424791	9:91423343-91424791	ENSG00000237306,ENSG00000227399,ENSG00000283351,ENSG00000266855,ENSG00000228595,ENSG00000169071,ENSG00000233081,ENSG00000165030,ENSG00000148090,ENSG00000228216,ENSG00000165025,ENSG00000236316,ENSG00000165023,ENSG00000231107,ENSG00000225072
chr9	91424929	91425093	9:91424929-91425093	ENSG00000283351,ENSG00000266855,ENSG00000228595,ENSG00000233081,ENSG00000165030,ENSG00000228216,ENSG00000165025
chr9	92115139	92115750	9:92115139-92115750	ENSG00000127083,ENSG00000106809,ENSG00000236115,ENSG00000276717,ENSG00000236717,ENSG00000225511,ENSG00000234537,ENSG00000227321,ENSG00000240791,ENSG00000238288,ENSG00000228069,ENSG00000232179,ENSG00000275756,ENSG00000237306,ENSG00000227399,ENSG00000090054,ENSG00000169071
chr9	92140411	92140548	9:92140411-92140548	ENSG00000236115,ENSG00000276717,ENSG00000236717,ENSG00000225511,ENSG00000234537,ENSG00000275756
chr9	92170945	92171233	9:92170945-92171233	ENSG00000127083,ENSG00000106809,ENSG00000236115,ENSG00000276717,ENSG00000224809,ENSG00000236717,ENSG00000225511,ENSG00000234537,ENSG00000275756,ENSG00000237306,ENSG00000227399,ENSG00000169071
chr9	92293529	92294093	9:92293529-92294093	ENSG00000127083,ENSG00000106809,ENSG00000229530,ENSG00000188312,ENSG00000198000,ENSG00000239183,ENSG00000281156,ENSG00000196305,ENSG00000236115,ENSG00000234537
chr9	92325115	92326109	9:92325115-92326109	ENSG00000127083,ENSG00000106809,ENSG00000229530,ENSG00000188312,ENSG00000198000,ENSG00000236115
chr9	92480557	92480757	9:92480557-92480757	ENSG00000285650,ENSG00000225551,ENSG00000264158,ENSG00000106823,ENSG00000106819,ENSG00000127083,ENSG00000106809,ENSG00000229530
chr9	92590493	92590678	9:92590493-92590678	ENSG00000285650,ENSG00000225551,ENSG00000264158,ENSG00000106823,ENSG00000127083,ENSG00000106809,ENSG00000229530,ENSG00000188312,ENSG00000237306,ENSG00000227399
chr9	92634796	92634959	9:92634796-92634959	ENSG00000127080,ENSG00000285650,ENSG00000225551,ENSG00000264158,ENSG00000106823,ENSG00000127083,ENSG00000106809,ENSG00000229530,ENSG00000188312,ENSG00000236115,ENSG00000234537
chr9	92650935	92651035	9:92650935-92651035	ENSG00000285650,ENSG00000225551,ENSG00000264158,ENSG00000106823,ENSG00000127083,ENSG00000106809,ENSG00000229530
chr9	92669808	92670758	9:92669808-92670758	ENSG00000275318,ENSG00000226721,ENSG00000252772,ENSG00000187984,ENSG00000288271,ENSG00000288062,ENSG00000213669,ENSG00000127080,ENSG00000285650,ENSG00000225551,ENSG00000264158,ENSG00000106823,ENSG00000127083,ENSG00000106809,ENSG00000229530,ENSG00000188312,ENSG00000198000,ENSG00000236115,ENSG00000275756,ENSG00000227399
chr9	92715904	92716185	9:92715904-92716185	ENSG00000275318,ENSG00000226721,ENSG00000252772,ENSG00000187984,ENSG00000288271,ENSG00000288062,ENSG00000185963,ENSG00000127083,ENSG00000106809,ENSG00000229530
chr9	92726985	92727283	9:92726985-92727283	ENSG00000275318,ENSG00000226721,ENSG00000252772,ENSG00000187984,ENSG00000288271,ENSG00000288062,ENSG00000185963,ENSG00000264158,ENSG00000127083,ENSG00000106809,ENSG00000227399
chr9	92740167	92740267	9:92740167-92740267	ENSG00000275318,ENSG00000226721,ENSG00000252772,ENSG00000187984,ENSG00000288271,ENSG00000288062,ENSG00000185963,ENSG00000127083
chr9	92746888	92747120	9:92746888-92747120	ENSG00000275318,ENSG00000226721,ENSG00000252772,ENSG00000187984,ENSG00000288271,ENSG00000288062,ENSG00000185963
chr9	92764167	92764356	9:92764167-92764356	ENSG00000185963
chr9	92764456	92765904	9:92764456-92765904	ENSG00000188101,ENSG00000232843,ENSG00000275318,ENSG00000226721,ENSG00000252772,ENSG00000187984,ENSG00000288271,ENSG00000288062,ENSG00000185963,ENSG00000127080,ENSG00000285650,ENSG00000225551,ENSG00000264158,ENSG00000106823,ENSG00000127083,ENSG00000106809,ENSG00000229530,ENSG00000236115,ENSG00000234537,ENSG00000275756,ENSG00000237306,ENSG00000227399,ENSG00000169071
chr9	92790901	92791047	9:92790901-92791047	ENSG00000275318,ENSG00000226721,ENSG00000252772,ENSG00000187984,ENSG00000288271,ENSG00000288062,ENSG00000229530,ENSG00000234537
chr9	92877792	92878321	9:92877792-92878321	ENSG00000188101,ENSG00000232843,ENSG00000226668,ENSG00000127081,ENSG00000275318,ENSG00000226721,ENSG00000252772,ENSG00000187984,ENSG00000288271,ENSG00000288062
chr9	92940081	92940204	9:92940081-92940204	ENSG00000127084,ENSG00000188101,ENSG00000232843,ENSG00000275318,ENSG00000226721
chr9	92947367	92947590	9:92947367-92947590	ENSG00000127084,ENSG00000188101,ENSG00000232843,ENSG00000275318,ENSG00000226721,ENSG00000252772
chr9	92954027	92954499	9:92954027-92954499	ENSG00000265347,ENSG00000231990,ENSG00000200570,ENSG00000204352,ENSG00000127084,ENSG00000188101,ENSG00000232843,ENSG00000275318,ENSG00000226721,ENSG00000252772
chr9	92957308	92957458	9:92957308-92957458	ENSG00000127084,ENSG00000188101,ENSG00000232843
chr9	93051797	93051973	9:93051797-93051973	ENSG00000157303
chr9	93058472	93058799	9:93058472-93058799	ENSG00000157303
chr9	93094888	93095185	9:93094888-93095185	ENSG00000165233,ENSG00000223446
chr9	93095296	93096742	9:93095296-93096742	ENSG00000235601,ENSG00000131668,ENSG00000201074,ENSG00000200570,ENSG00000204352,ENSG00000165238,ENSG00000203364,ENSG00000131669,ENSG00000165233,ENSG00000223446,ENSG00000157303,ENSG00000188101
chr9	93098612	93098934	9:93098612-93098934	ENSG00000200570,ENSG00000165238,ENSG00000203364,ENSG00000165233,ENSG00000223446
chr9	93109277	93109437	9:93109277-93109437	ENSG00000200570,ENSG00000165238,ENSG00000203364,ENSG00000165233,ENSG00000223446
chr9	93119935	93120305	9:93119935-93120305	ENSG00000201074,ENSG00000204352,ENSG00000165238,ENSG00000203364,ENSG00000131669
chr9	93126911	93127163	9:93126911-93127163	ENSG00000203364,ENSG00000131669
chr9	93129382	93129505	9:93129382-93129505	ENSG00000203364,ENSG00000131669
chr9	93131195	93131415	9:93131195-93131415	ENSG00000203364,ENSG00000131669
chr9	93133599	93134765	9:93133599-93134765	ENSG00000165238,ENSG00000203364,ENSG00000131669
chr9	93160056	93160231	9:93160056-93160231	ENSG00000235601,ENSG00000131668,ENSG00000265347,ENSG00000231990,ENSG00000237385,ENSG00000201074,ENSG00000200570,ENSG00000204352,ENSG00000165238,ENSG00000203364
chr9	93450854	93451039	9:93450854-93451039	ENSG00000048828,ENSG00000188938,ENSG00000237385,ENSG00000201074
chr9	93451073	93451836	9:93451073-93451836	ENSG00000048828,ENSG00000188938,ENSG00000237385,ENSG00000201074,ENSG00000200570,ENSG00000204352
chr9	93451922	93452644	9:93451922-93452644	ENSG00000048828,ENSG00000188938,ENSG00000237385,ENSG00000201074
chr9	93453276	93453386	9:93453276-93453386	ENSG00000048828,ENSG00000188938,ENSG00000237385,ENSG00000201074
chr9	93453505	93453883	9:93453505-93453883	ENSG00000048828,ENSG00000188938,ENSG00000237385,ENSG00000201074,ENSG00000200570,ENSG00000204352
chr9	93501632	93501732	9:93501632-93501732	ENSG00000237385,ENSG00000201074,ENSG00000200570,ENSG00000204352
chr9	93566416	93567195	9:93566416-93567195	ENSG00000278486,ENSG00000235601,ENSG00000131668,ENSG00000265347,ENSG00000231990,ENSG00000197724,ENSG00000048828,ENSG00000188938,ENSG00000237385,ENSG00000201074,ENSG00000200570,ENSG00000204352,ENSG00000165238,ENSG00000203364
chr9	93575650	93575764	9:93575650-93575764	ENSG00000197724
chr9	93575836	93576040	9:93575836-93576040	ENSG00000197724
chr9	93576169	93576833	9:93576169-93576833	ENSG00000197724,ENSG00000237385
chr9	93576958	93577436	9:93576958-93577436	ENSG00000197724
chr9	93577480	93577630	9:93577480-93577630	ENSG00000197724
chr9	93577674	93577844	9:93577674-93577844	ENSG00000197724
chr9	93582292	93582465	9:93582292-93582465	ENSG00000131668,ENSG00000283146,ENSG00000197724,ENSG00000237385,ENSG00000201074,ENSG00000200570,ENSG00000204352
chr9	93594290	93594490	9:93594290-93594490	ENSG00000231990,ENSG00000283146,ENSG00000201074,ENSG00000200570
chr9	93598814	93599087	9:93598814-93599087	ENSG00000235601,ENSG00000131668,ENSG00000265347,ENSG00000231990,ENSG00000283146,ENSG00000237385,ENSG00000201074,ENSG00000200570,ENSG00000204352
chr9	94030390	94031074	9:94030390-94031074	ENSG00000130957,ENSG00000202445,ENSG00000286850,ENSG00000278486,ENSG00000282886,ENSG00000237679,ENSG00000227666,ENSG00000158079,ENSG00000235601,ENSG00000131668,ENSG00000265347,ENSG00000231990
chr9	94065584	94065780	9:94065584-94065780	ENSG00000202445,ENSG00000224245,ENSG00000286850,ENSG00000278486,ENSG00000237679,ENSG00000199133,ENSG00000230262,ENSG00000199072,ENSG00000199165,ENSG00000235601,ENSG00000131668,ENSG00000265347,ENSG00000231990
chr9	94082034	94082416	9:94082034-94082416	ENSG00000158079,ENSG00000131668,ENSG00000265347,ENSG00000231990
chr9	94083488	94083615	9:94083488-94083615	ENSG00000158079,ENSG00000265347
chr9	94108665	94108839	9:94108665-94108839	ENSG00000202445,ENSG00000158079,ENSG00000235601,ENSG00000131668
chr9	94135295	94135587	9:94135295-94135587	ENSG00000224245,ENSG00000278486,ENSG00000282886,ENSG00000237679,ENSG00000199133,ENSG00000199072,ENSG00000199165,ENSG00000269929,ENSG00000286203,ENSG00000286834,ENSG00000235601,ENSG00000131668,ENSG00000265347,ENSG00000231990
chr9	94139680	94140446	9:94139680-94140446	ENSG00000199133,ENSG00000199072,ENSG00000199165,ENSG00000286203,ENSG00000286834,ENSG00000235601,ENSG00000131668,ENSG00000265347
chr9	94156982	94157356	9:94156982-94157356	ENSG00000199133,ENSG00000199072,ENSG00000199165,ENSG00000269929,ENSG00000286203,ENSG00000286834,ENSG00000131668,ENSG00000265347
chr9	94165741	94167347	9:94165741-94167347	ENSG00000130957,ENSG00000231806,ENSG00000202445,ENSG00000224245,ENSG00000286850,ENSG00000278486,ENSG00000237679,ENSG00000199133,ENSG00000230262,ENSG00000199072,ENSG00000199165,ENSG00000269929,ENSG00000286203,ENSG00000286834,ENSG00000235601,ENSG00000131668,ENSG00000265347,ENSG00000231990
chr9	94213569	94213749	9:94213569-94213749	ENSG00000130957,ENSG00000231806,ENSG00000202445,ENSG00000224245,ENSG00000286850,ENSG00000278486,ENSG00000237679,ENSG00000199133,ENSG00000230262,ENSG00000199072,ENSG00000199165,ENSG00000235601,ENSG00000131668,ENSG00000265347,ENSG00000231990
chr9	94259147	94259629	9:94259147-94259629	ENSG00000130957,ENSG00000231806,ENSG00000202445,ENSG00000224245,ENSG00000286850,ENSG00000282886,ENSG00000237679,ENSG00000175787,ENSG00000230262,ENSG00000235601,ENSG00000131668,ENSG00000265347,ENSG00000231990
chr9	94332410	94332510	9:94332410-94332510	ENSG00000231806,ENSG00000224245,ENSG00000286850,ENSG00000278486,ENSG00000282886,ENSG00000224815,ENSG00000232063,ENSG00000130950,ENSG00000237679,ENSG00000265347
chr9	94374250	94374736	9:94374250-94374736	ENSG00000165140,ENSG00000130957,ENSG00000231806,ENSG00000202445,ENSG00000224245,ENSG00000286850,ENSG00000278486,ENSG00000148110,ENSG00000282886,ENSG00000224815,ENSG00000130950,ENSG00000237679,ENSG00000235601,ENSG00000131668,ENSG00000231990
chr9	94675071	94675518	9:94675071-94675518	ENSG00000251884,ENSG00000165140,ENSG00000130957,ENSG00000231806,ENSG00000202445,ENSG00000286850
chr9	94681556	94681737	9:94681556-94681737	ENSG00000251884,ENSG00000165140,ENSG00000130957,ENSG00000231806,ENSG00000202445
chr9	94726383	94726864	9:94726383-94726864	ENSG00000251884,ENSG00000252153,ENSG00000148120,ENSG00000288023,ENSG00000165140,ENSG00000130957,ENSG00000231806,ENSG00000202445,ENSG00000282886
chr9	94783188	94783304	9:94783188-94783304	ENSG00000251884,ENSG00000230815,ENSG00000252153
chr9	94847587	94847698	9:94847587-94847698	ENSG00000230815,ENSG00000252153
chr9	94867316	94867508	9:94867316-94867508	ENSG00000236095,ENSG00000230815,ENSG00000252153
chr9	94873061	94873346	9:94873061-94873346	ENSG00000230815,ENSG00000252153
chr9	94885493	94885593	9:94885493-94885593	ENSG00000236095,ENSG00000230815,ENSG00000252153
chr9	94908038	94908190	9:94908038-94908190	ENSG00000236095,ENSG00000230815,ENSG00000252153
chr9	94920451	94920591	9:94920451-94920591	ENSG00000148120
chr9	94921736	94921852	9:94921736-94921852	ENSG00000148120
chr9	94922283	94922530	9:94922283-94922530	ENSG00000148120
chr9	94922862	94923016	9:94922862-94923016	ENSG00000148120
chr9	94929202	94929914	9:94929202-94929914	ENSG00000285807,ENSG00000224764,ENSG00000236095,ENSG00000230815,ENSG00000252153,ENSG00000148120
chr9	94931126	94931482	9:94931126-94931482	ENSG00000285807,ENSG00000224764,ENSG00000252153
chr9	94941552	94941672	9:94941552-94941672	ENSG00000285807,ENSG00000224764,ENSG00000252153
chr9	94951832	94951983	9:94951832-94951983	ENSG00000285807
chr9	94952528	94952856	9:94952528-94952856	ENSG00000285807,ENSG00000230815,ENSG00000252153,ENSG00000148120
chr9	94952912	94953085	9:94952912-94953085	ENSG00000285807
chr9	94995925	94996351	9:94995925-94996351	ENSG00000285807,ENSG00000230815,ENSG00000148120
chr9	94996726	94997001	9:94996726-94997001	ENSG00000285807,ENSG00000148120
chr9	95000894	95001143	9:95000894-95001143	ENSG00000285807,ENSG00000148120
chr9	95004086	95005527	9:95004086-95005527	ENSG00000285807,ENSG00000252153,ENSG00000148120
chr9	95006341	95006642	9:95006341-95006642	ENSG00000252153,ENSG00000148120
chr9	95006940	95007051	9:95006940-95007051	ENSG00000148120
chr9	95007186	95007349	9:95007186-95007349	ENSG00000148120
chr9	95007613	95007871	9:95007613-95007871	ENSG00000252153,ENSG00000148120
chr9	95008366	95008500	9:95008366-95008500	ENSG00000148120
chr9	95018429	95018921	9:95018429-95018921	ENSG00000274115,ENSG00000252153,ENSG00000148120
chr9	95024316	95024443	9:95024316-95024443	ENSG00000148120
chr9	95025358	95025486	9:95025358-95025486	ENSG00000274115
chr9	95025774	95026150	9:95025774-95026150	ENSG00000274115,ENSG00000230815,ENSG00000165140
chr9	95048249	95048703	9:95048249-95048703	ENSG00000251884,ENSG00000274115,ENSG00000230815,ENSG00000252153,ENSG00000148120,ENSG00000165140,ENSG00000202445
chr9	95048877	95049056	9:95048877-95049056	ENSG00000274115
chr9	95077133	95077324	9:95077133-95077324	ENSG00000284459,ENSG00000207617,ENSG00000207864,ENSG00000207563,ENSG00000274115
chr9	95084363	95084477	9:95084363-95084477	ENSG00000284459,ENSG00000207617,ENSG00000207864,ENSG00000207563,ENSG00000274115
chr9	95090309	95090715	9:95090309-95090715	ENSG00000284459,ENSG00000207617,ENSG00000207864,ENSG00000207563,ENSG00000274115
chr9	95090891	95091142	9:95090891-95091142	ENSG00000284459,ENSG00000207617,ENSG00000207864,ENSG00000207563
chr9	95091762	95091869	9:95091762-95091869	ENSG00000284459,ENSG00000207617,ENSG00000207864,ENSG00000207563
chr9	95092450	95092884	9:95092450-95092884	ENSG00000284459,ENSG00000207617,ENSG00000207864,ENSG00000207563,ENSG00000274115
chr9	95094891	95095153	9:95094891-95095153	ENSG00000230221,ENSG00000251884,ENSG00000223849,ENSG00000229065,ENSG00000284459,ENSG00000207617,ENSG00000207864,ENSG00000207563,ENSG00000274115,ENSG00000230815,ENSG00000252153,ENSG00000165140,ENSG00000130957,ENSG00000231806,ENSG00000278486
chr9	95095202	95095339	9:95095202-95095339	ENSG00000229065
chr9	95095750	95095850	9:95095750-95095850	ENSG00000229065
chr9	95107454	95107565	9:95107454-95107565	ENSG00000229065
chr9	95127703	95127868	9:95127703-95127868	ENSG00000251884,ENSG00000223849,ENSG00000229065,ENSG00000158169,ENSG00000165140,ENSG00000231806
chr9	95189270	95189559	9:95189270-95189559	ENSG00000224546,ENSG00000287187,ENSG00000275465,ENSG00000201938,ENSG00000237631,ENSG00000252847,ENSG00000268926,ENSG00000230221,ENSG00000251884,ENSG00000165140,ENSG00000130957,ENSG00000231806,ENSG00000202445,ENSG00000224245
chr9	95316968	95317961	9:95316968-95317961	ENSG00000213761,ENSG00000271384,ENSG00000230221,ENSG00000158169
chr9	95426740	95427145	9:95426740-95427145	ENSG00000268926,ENSG00000271314,ENSG00000213761,ENSG00000271384,ENSG00000230221,ENSG00000158169
chr9	95462643	95462992	9:95462643-95462992	ENSG00000271314,ENSG00000185920,ENSG00000213761,ENSG00000271384
chr9	95505787	95506425	9:95505787-95506425	ENSG00000268926,ENSG00000271659,ENSG00000271155,ENSG00000271314,ENSG00000185920
chr9	95506500	95506719	9:95506500-95506719	ENSG00000271659,ENSG00000271155,ENSG00000271314,ENSG00000185920
chr9	95506844	95507547	9:95506844-95507547	ENSG00000271659,ENSG00000271155,ENSG00000271314,ENSG00000185920
chr9	95507608	95508454	9:95507608-95508454	ENSG00000271659,ENSG00000271155,ENSG00000271314,ENSG00000185920
chr9	95509241	95509438	9:95509241-95509438	ENSG00000268926,ENSG00000271659,ENSG00000271155,ENSG00000271314,ENSG00000185920
chr9	95510703	95511655	9:95510703-95511655	ENSG00000287187,ENSG00000237631,ENSG00000199202,ENSG00000252847,ENSG00000268926,ENSG00000227358,ENSG00000228142,ENSG00000271659,ENSG00000271155,ENSG00000271314,ENSG00000185920,ENSG00000271384
chr9	95516738	95517092	9:95516738-95517092	ENSG00000271659,ENSG00000271314,ENSG00000185920
chr9	95553349	95553454	9:95553349-95553454	ENSG00000287187,ENSG00000201938,ENSG00000237631,ENSG00000252847,ENSG00000268926,ENSG00000227358,ENSG00000228142,ENSG00000229345,ENSG00000271384
chr9	95626896	95627410	9:95626896-95627410	ENSG00000224546,ENSG00000287187,ENSG00000275465,ENSG00000201938,ENSG00000237212,ENSG00000237631,ENSG00000199202,ENSG00000252847,ENSG00000268926,ENSG00000227358,ENSG00000228142,ENSG00000229345,ENSG00000213761,ENSG00000271384,ENSG00000230221
chr9	95627879	95628019	9:95627879-95628019	ENSG00000275465,ENSG00000268926,ENSG00000227358,ENSG00000228142,ENSG00000229345
chr9	95875012	95876288	9:95875012-95876288	ENSG00000237212,ENSG00000237631,ENSG00000199202,ENSG00000182150,ENSG00000252847,ENSG00000268926,ENSG00000175611
chr9	96014221	96014437	9:96014221-96014437	ENSG00000224546,ENSG00000287187,ENSG00000275465,ENSG00000201938,ENSG00000237212,ENSG00000225194,ENSG00000237631,ENSG00000199202,ENSG00000252847,ENSG00000268926
chr9	96020856	96021159	9:96020856-96021159	ENSG00000224546,ENSG00000287187,ENSG00000275465,ENSG00000201938,ENSG00000237212,ENSG00000225194,ENSG00000237631,ENSG00000199202,ENSG00000252847,ENSG00000268926
chr9	96021360	96021506	9:96021360-96021506	ENSG00000224546,ENSG00000287187,ENSG00000275465,ENSG00000201938,ENSG00000237212,ENSG00000225194,ENSG00000237631,ENSG00000199202
chr9	96022842	96022973	9:96022842-96022973	ENSG00000287187,ENSG00000275465,ENSG00000201938,ENSG00000237212,ENSG00000225194,ENSG00000237631
chr9	96027485	96027598	9:96027485-96027598	ENSG00000224546,ENSG00000287187,ENSG00000275465,ENSG00000201938,ENSG00000237212,ENSG00000225194,ENSG00000237631,ENSG00000199202,ENSG00000268926
chr9	96218111	96218443	9:96218111-96218443	ENSG00000207276,ENSG00000232283,ENSG00000130948,ENSG00000224546,ENSG00000287187,ENSG00000275465,ENSG00000201938,ENSG00000237212,ENSG00000237631,ENSG00000199202,ENSG00000252847,ENSG00000268926
chr9	96232564	96232732	9:96232564-96232732	ENSG00000207276,ENSG00000232283,ENSG00000285269,ENSG00000130948,ENSG00000224546,ENSG00000287187,ENSG00000275465,ENSG00000201938,ENSG00000237212,ENSG00000237631
chr9	96232764	96232876	9:96232764-96232876	ENSG00000207276,ENSG00000232283,ENSG00000285269,ENSG00000130948,ENSG00000224546,ENSG00000287187,ENSG00000275465,ENSG00000201938,ENSG00000237212,ENSG00000237631
chr9	96233065	96233248	9:96233065-96233248	ENSG00000207276,ENSG00000232283,ENSG00000285269,ENSG00000130948,ENSG00000224546,ENSG00000287187,ENSG00000275465,ENSG00000201938,ENSG00000237212,ENSG00000237631,ENSG00000268926
chr9	96327848	96327972	9:96327848-96327972	ENSG00000207276,ENSG00000285269,ENSG00000130948
chr9	96344545	96344844	9:96344545-96344844	ENSG00000236745,ENSG00000233820,ENSG00000238251,ENSG00000207276,ENSG00000232283,ENSG00000285269,ENSG00000130948,ENSG00000224546
chr9	96383208	96383406	9:96383208-96383406	ENSG00000238251,ENSG00000130958
chr9	96383467	96383872	9:96383467-96383872	ENSG00000188801,ENSG00000242375,ENSG00000238251,ENSG00000130958,ENSG00000207276,ENSG00000285269,ENSG00000130948
chr9	96417100	96417824	9:96417100-96417824	ENSG00000287302,ENSG00000286835,ENSG00000238251,ENSG00000165244
chr9	96418000	96419547	9:96418000-96419547	ENSG00000130956,ENSG00000287302,ENSG00000286835,ENSG00000238251,ENSG00000165244,ENSG00000130958,ENSG00000207276,ENSG00000285269,ENSG00000130948,ENSG00000224546
chr9	96420510	96420804	9:96420510-96420804	ENSG00000236745,ENSG00000188152,ENSG00000287302,ENSG00000286835,ENSG00000238251,ENSG00000165244
chr9	96449703	96450606	9:96449703-96450606	ENSG00000227257,ENSG00000269907,ENSG00000233820,ENSG00000158122,ENSG00000081377,ENSG00000130956,ENSG00000287302,ENSG00000286835,ENSG00000238251,ENSG00000165244,ENSG00000285269,ENSG00000287187
chr9	96450705	96450816	9:96450705-96450816	ENSG00000130956
chr9	96486512	96487009	9:96486512-96487009	ENSG00000130956
chr9	96488050	96488272	9:96488050-96488272	ENSG00000233820,ENSG00000130956
chr9	96497903	96498218	9:96497903-96498218	-
chr9	96508296	96508525	9:96508296-96508525	ENSG00000227257,ENSG00000233820
chr9	96553783	96554096	9:96553783-96554096	-
chr9	96556150	96556309	9:96556150-96556309	ENSG00000081377
chr9	96557118	96557282	9:96557118-96557282	ENSG00000081377
chr9	96566513	96567411	9:96566513-96567411	ENSG00000269907,ENSG00000081377
chr9	96619488	96619992	9:96619488-96619992	ENSG00000081377
chr9	96654383	96655674	9:96654383-96655674	ENSG00000188801,ENSG00000242375,ENSG00000228038,ENSG00000236745,ENSG00000227257,ENSG00000233820,ENSG00000158122,ENSG00000285269,ENSG00000130948
chr9	96666824	96667056	9:96666824-96667056	ENSG00000233820,ENSG00000158122
chr9	96686658	96687300	9:96686658-96687300	ENSG00000188152,ENSG00000233820,ENSG00000224848
chr9	96777760	96778254	9:96777760-96778254	ENSG00000228038,ENSG00000228376,ENSG00000236745,ENSG00000227257,ENSG00000269907,ENSG00000081386,ENSG00000233820
chr9	96854168	96854764	9:96854168-96854764	ENSG00000228957,ENSG00000221269,ENSG00000188801,ENSG00000242375,ENSG00000252721,ENSG00000277103,ENSG00000213612,ENSG00000228038,ENSG00000228376,ENSG00000197214,ENSG00000236745,ENSG00000188152,ENSG00000227257,ENSG00000269907,ENSG00000196597,ENSG00000233820
chr9	96856914	96857076	9:96856914-96857076	ENSG00000228957,ENSG00000221269,ENSG00000252721,ENSG00000277103,ENSG00000213612,ENSG00000228038,ENSG00000228376,ENSG00000197214,ENSG00000236745,ENSG00000188152,ENSG00000227257,ENSG00000269907,ENSG00000196597,ENSG00000233820
chr9	97013470	97013861	9:97013470-97013861	ENSG00000188801,ENSG00000242375,ENSG00000277103,ENSG00000213612,ENSG00000228376,ENSG00000197214,ENSG00000136943,ENSG00000236745,ENSG00000188152,ENSG00000227257,ENSG00000269907,ENSG00000196312
chr9	97039087	97039391	9:97039087-97039391	ENSG00000188801,ENSG00000242375,ENSG00000252721,ENSG00000277103,ENSG00000213612,ENSG00000228038,ENSG00000228376,ENSG00000197214,ENSG00000136943,ENSG00000236745,ENSG00000188152,ENSG00000227257,ENSG00000269907,ENSG00000196312
chr9	97221532	97221913	9:97221532-97221913	ENSG00000221269,ENSG00000254633,ENSG00000254483,ENSG00000254876,ENSG00000235494,ENSG00000203279,ENSG00000188801,ENSG00000242375,ENSG00000252721,ENSG00000159712,ENSG00000277103,ENSG00000213612,ENSG00000228038,ENSG00000228376,ENSG00000197214,ENSG00000227257
chr9	97238067	97238732	9:97238067-97238732	ENSG00000221269,ENSG00000254633,ENSG00000254483,ENSG00000255036,ENSG00000254876,ENSG00000235494,ENSG00000203279,ENSG00000188801,ENSG00000242375,ENSG00000252721,ENSG00000159712,ENSG00000277103,ENSG00000213612,ENSG00000228376,ENSG00000197214,ENSG00000236745,ENSG00000188152,ENSG00000269907
chr9	97293098	97293861	9:97293098-97293861	ENSG00000221269,ENSG00000197816,ENSG00000254633,ENSG00000255036,ENSG00000188801,ENSG00000242375,ENSG00000252721,ENSG00000277103,ENSG00000213612,ENSG00000228038,ENSG00000228376,ENSG00000197214,ENSG00000236745,ENSG00000188152,ENSG00000269907
chr9	97307184	97307456	9:97307184-97307456	ENSG00000221269,ENSG00000197816,ENSG00000254633,ENSG00000188801,ENSG00000242375,ENSG00000252721,ENSG00000277103,ENSG00000213612,ENSG00000228038,ENSG00000228376,ENSG00000197214
chr9	97307876	97308129	9:97307876-97308129	ENSG00000221269,ENSG00000197816,ENSG00000254633,ENSG00000188801,ENSG00000242375,ENSG00000252721,ENSG00000277103,ENSG00000228038,ENSG00000197214
chr9	97411717	97412277	9:97411717-97412277	ENSG00000196116,ENSG00000286375,ENSG00000228957,ENSG00000221269,ENSG00000188801,ENSG00000242375,ENSG00000252721,ENSG00000277103,ENSG00000228038,ENSG00000228376,ENSG00000197214,ENSG00000236745,ENSG00000188152
chr9	97412418	97412732	9:97412418-97412732	ENSG00000196116,ENSG00000286375,ENSG00000228957,ENSG00000221269
chr9	97468750	97468958	9:97468750-97468958	ENSG00000136925,ENSG00000196116,ENSG00000221269,ENSG00000228038
chr9	97501402	97501976	9:97501402-97501976	ENSG00000228174,ENSG00000136842
chr9	97519029	97519148	9:97519029-97519148	ENSG00000228174
chr9	97555293	97555569	9:97555293-97555569	ENSG00000136842
chr9	97557639	97558050	9:97557639-97558050	ENSG00000136842,ENSG00000227257
chr9	97564306	97564760	9:97564306-97564760	ENSG00000136842
chr9	97598815	97598924	9:97598815-97598924	ENSG00000136925,ENSG00000269907
chr9	97632398	97632547	9:97632398-97632547	ENSG00000231521,ENSG00000136937,ENSG00000136925
chr9	97632807	97634204	9:97632807-97634204	ENSG00000231521,ENSG00000136937,ENSG00000136925,ENSG00000236745
chr9	97696771	97697644	9:97696771-97697644	ENSG00000178919,ENSG00000236130,ENSG00000214417,ENSG00000136936,ENSG00000227257
chr9	97741155	97741605	9:97741155-97741605	ENSG00000178919,ENSG00000260677,ENSG00000236130
chr9	97803517	97803628	9:97803517-97803628	ENSG00000178919,ENSG00000236130
chr9	97922081	97922822	9:97922081-97922822	ENSG00000236896,ENSG00000136938,ENSG00000136929,ENSG00000287070,ENSG00000201830,ENSG00000136932,ENSG00000178919
chr9	97923744	97923959	9:97923744-97923959	ENSG00000136929,ENSG00000287070,ENSG00000201830,ENSG00000136932,ENSG00000178919
chr9	97982782	97985375	9:97982782-97985375	ENSG00000236896,ENSG00000136938,ENSG00000136929,ENSG00000287070,ENSG00000136932,ENSG00000178919
chr9	98009994	98010253	9:98009994-98010253	ENSG00000212521,ENSG00000236896,ENSG00000136938,ENSG00000136929,ENSG00000178919
chr9	98010455	98010743	9:98010455-98010743	ENSG00000236896,ENSG00000136938,ENSG00000136929
chr9	98022560	98022772	9:98022560-98022772	ENSG00000212521,ENSG00000236896,ENSG00000136929
chr9	98034844	98034976	9:98034844-98034976	ENSG00000212521,ENSG00000236896,ENSG00000136929
chr9	98037432	98037643	9:98037432-98037643	ENSG00000095380,ENSG00000212521,ENSG00000236896,ENSG00000136938,ENSG00000136929,ENSG00000287070,ENSG00000136932,ENSG00000178919
chr9	98056332	98057197	9:98056332-98057197	ENSG00000278412,ENSG00000095380,ENSG00000236896,ENSG00000136929,ENSG00000178919
chr9	98087709	98088006	9:98087709-98088006	ENSG00000106785,ENSG00000095380
chr9	98119172	98119378	9:98119172-98119378	ENSG00000274011,ENSG00000106785
chr9	98121236	98121414	9:98121236-98121414	ENSG00000274011,ENSG00000106785
chr9	98121562	98121702	9:98121562-98121702	ENSG00000274011,ENSG00000106785
chr9	98192600	98193059	9:98192600-98193059	ENSG00000224001,ENSG00000278412,ENSG00000106789
chr9	98205831	98205975	9:98205831-98205975	ENSG00000224001,ENSG00000278412,ENSG00000095383
chr9	98248900	98249172	9:98248900-98249172	ENSG00000224001,ENSG00000278412,ENSG00000095383,ENSG00000136929
chr9	98255147	98256503	9:98255147-98256503	ENSG00000224001,ENSG00000278412,ENSG00000095383,ENSG00000136929
chr9	98263872	98264030	9:98263872-98264030	ENSG00000224001,ENSG00000278412,ENSG00000095383
chr9	98306779	98307074	9:98306779-98307074	ENSG00000136928
chr9	98607951	98608133	9:98607951-98608133	ENSG00000229897,ENSG00000136928
chr9	98791224	98791391	9:98791224-98791391	ENSG00000285706,ENSG00000165138
chr9	98796404	98796862	9:98796404-98796862	ENSG00000119514,ENSG00000285706,ENSG00000165138
chr9	98848621	98848893	9:98848621-98848893	ENSG00000267026,ENSG00000119514,ENSG00000285706
chr9	98860929	98861283	9:98860929-98861283	ENSG00000267026
chr9	98866661	98866942	9:98866661-98866942	ENSG00000267026
chr9	98867174	98867497	9:98867174-98867497	ENSG00000267026
chr9	98867693	98868104	9:98867693-98868104	ENSG00000267026
chr9	98882258	98882557	9:98882258-98882557	ENSG00000229338,ENSG00000267026
chr9	98886585	98887178	9:98886585-98887178	ENSG00000229338,ENSG00000267026
chr9	98908591	98909044	9:98908591-98909044	ENSG00000229338
chr9	98940320	98940520	9:98940320-98940520	ENSG00000270412,ENSG00000204291
chr9	98943456	98944031	9:98943456-98944031	ENSG00000270412,ENSG00000204291
chr9	98944190	98944355	9:98944190-98944355	ENSG00000270412,ENSG00000204291
chr9	98944391	98944635	9:98944391-98944635	ENSG00000270412,ENSG00000204291
chr9	98953796	98954013	9:98953796-98954013	ENSG00000270412,ENSG00000204291
chr9	98971249	98971490	9:98971249-98971490	-
chr9	98973469	98973896	9:98973469-98973896	ENSG00000222337
chr9	98974934	98975274	9:98974934-98975274	-
chr9	98977411	98978520	9:98977411-98978520	-
chr9	98989688	98989908	9:98989688-98989908	-
chr9	98998748	98999278	9:98998748-98999278	ENSG00000119514
chr9	99042487	99043073	9:99042487-99043073	ENSG00000204291
chr9	99059357	99059729	9:99059357-99059729	-
chr9	99071267	99071753	9:99071267-99071753	-
chr9	99076737	99076837	9:99076737-99076837	-
chr9	99104577	99105270	9:99104577-99105270	ENSG00000230161,ENSG00000234860,ENSG00000255815,ENSG00000222337,ENSG00000106799
chr9	99105370	99105983	9:99105370-99105983	ENSG00000106799
chr9	99146676	99146899	9:99146676-99146899	ENSG00000255815,ENSG00000222337,ENSG00000252942
chr9	99184577	99184973	9:99184577-99184973	ENSG00000234709,ENSG00000234860,ENSG00000277465,ENSG00000287955,ENSG00000277828,ENSG00000271086,ENSG00000255815,ENSG00000222337,ENSG00000240235,ENSG00000227269
chr9	99221520	99222517	9:99221520-99222517	ENSG00000234709,ENSG00000234860,ENSG00000277465,ENSG00000287955,ENSG00000277828,ENSG00000271086,ENSG00000255815,ENSG00000222337,ENSG00000106803,ENSG00000119523,ENSG00000240235,ENSG00000227269
chr9	99226171	99226271	9:99226171-99226271	ENSG00000255815,ENSG00000222337,ENSG00000106803,ENSG00000119523
chr9	99431255	99431355	9:99431255-99431355	ENSG00000234860,ENSG00000277465,ENSG00000287955,ENSG00000277828,ENSG00000271086,ENSG00000255815,ENSG00000222337
chr9	99732812	99733020	9:99732812-99733020	ENSG00000230418,ENSG00000230302,ENSG00000229541,ENSG00000230161,ENSG00000237999,ENSG00000234709,ENSG00000234860,ENSG00000277465,ENSG00000287955,ENSG00000277828,ENSG00000271086,ENSG00000255815,ENSG00000222337
chr9	99819307	99820386	9:99819307-99820386	ENSG00000238882,ENSG00000229541,ENSG00000230161,ENSG00000238172,ENSG00000234709,ENSG00000254571,ENSG00000136874,ENSG00000119508,ENSG00000234860,ENSG00000255145,ENSG00000237461,ENSG00000277465,ENSG00000287955,ENSG00000277828,ENSG00000271086,ENSG00000255815,ENSG00000222337
chr9	99820949	99822398	9:99820949-99822398	ENSG00000234709,ENSG00000254571,ENSG00000136874,ENSG00000119508,ENSG00000234860,ENSG00000255145,ENSG00000237461,ENSG00000277465,ENSG00000287955,ENSG00000277828,ENSG00000271086,ENSG00000255815,ENSG00000222337
chr9	99822832	99823070	9:99822832-99823070	ENSG00000234709,ENSG00000254571,ENSG00000136874,ENSG00000119508,ENSG00000255145,ENSG00000237461,ENSG00000277465,ENSG00000287955,ENSG00000277828
chr9	99906426	99907223	9:99906426-99907223	ENSG00000234709,ENSG00000254571,ENSG00000136874,ENSG00000255145
chr9	99948967	99949129	9:99948967-99949129	ENSG00000237999,ENSG00000231697,ENSG00000234709,ENSG00000254571,ENSG00000136874,ENSG00000234860,ENSG00000255145,ENSG00000222337
chr9	100028227	100028380	9:100028227-100028380	ENSG00000230161,ENSG00000231697,ENSG00000270995,ENSG00000238172,ENSG00000234709,ENSG00000254571,ENSG00000255815,ENSG00000222337
chr9	100066673	100066820	9:100066673-100066820	ENSG00000231697,ENSG00000270995,ENSG00000238172,ENSG00000234709
chr9	100098669	100099808	9:100098669-100099808	ENSG00000238143,ENSG00000148123,ENSG00000229541,ENSG00000230161,ENSG00000231697,ENSG00000270995,ENSG00000238172,ENSG00000239908,ENSG00000119509,ENSG00000234709,ENSG00000023318,ENSG00000254571,ENSG00000234860,ENSG00000255815,ENSG00000222337
chr9	100206960	100207183	9:100206960-100207183	ENSG00000148123,ENSG00000229541,ENSG00000230161,ENSG00000237999,ENSG00000231697,ENSG00000270995,ENSG00000238172,ENSG00000234709,ENSG00000234860,ENSG00000255815,ENSG00000222337
chr9	100210041	100210270	9:100210041-100210270	ENSG00000229541,ENSG00000231697,ENSG00000270995,ENSG00000238172,ENSG00000234709,ENSG00000255815
chr9	100352667	100353251	9:100352667-100353251	ENSG00000204250,ENSG00000235901,ENSG00000230302,ENSG00000253041,ENSG00000238143,ENSG00000148123,ENSG00000229541,ENSG00000230161,ENSG00000237999,ENSG00000241697,ENSG00000251349,ENSG00000136891
chr9	100411653	100411927	9:100411653-100411927	ENSG00000238882,ENSG00000230302,ENSG00000230328,ENSG00000236763,ENSG00000253041,ENSG00000238143,ENSG00000148123,ENSG00000229541,ENSG00000230161,ENSG00000237999,ENSG00000241697,ENSG00000251349,ENSG00000066697,ENSG00000231697
chr9	100426598	100426792	9:100426598-100426792	ENSG00000241697,ENSG00000251349,ENSG00000066697
chr9	100426858	100427888	9:100426858-100427888	ENSG00000229541,ENSG00000230161,ENSG00000241697,ENSG00000251349,ENSG00000066697
chr9	100429375	100429619	9:100429375-100429619	ENSG00000241697,ENSG00000251349,ENSG00000066697
chr9	100587479	100587714	9:100587479-100587714	ENSG00000230418,ENSG00000230302,ENSG00000198785,ENSG00000253041,ENSG00000238143,ENSG00000148123,ENSG00000229541,ENSG00000230161,ENSG00000237999,ENSG00000200966,ENSG00000170681,ENSG00000241697,ENSG00000251349
chr9	100595641	100595861	9:100595641-100595861	ENSG00000230418,ENSG00000230302,ENSG00000198785,ENSG00000230328,ENSG00000236763,ENSG00000227411,ENSG00000253041,ENSG00000238143,ENSG00000148123,ENSG00000229541,ENSG00000230161,ENSG00000237999,ENSG00000200966,ENSG00000170681,ENSG00000241697,ENSG00000251349
chr9	100598719	100599047	9:100598719-100599047	ENSG00000232242,ENSG00000286243,ENSG00000238882,ENSG00000230418,ENSG00000230302,ENSG00000198785,ENSG00000230328,ENSG00000236763,ENSG00000227411,ENSG00000253041,ENSG00000238143,ENSG00000148123,ENSG00000229541,ENSG00000230161,ENSG00000237999,ENSG00000200966,ENSG00000170681,ENSG00000241697,ENSG00000251349,ENSG00000255815
chr9	101398272	101399228	9:101398272-101399228	ENSG00000225564,ENSG00000155833,ENSG00000234269,ENSG00000232242,ENSG00000204250,ENSG00000235901,ENSG00000286243,ENSG00000238882,ENSG00000230418,ENSG00000230302,ENSG00000188386,ENSG00000198785,ENSG00000155827,ENSG00000233055,ENSG00000225376,ENSG00000270982,ENSG00000136872,ENSG00000136870,ENSG00000136897,ENSG00000234502,ENSG00000230328,ENSG00000236763,ENSG00000136881,ENSG00000227411,ENSG00000253041,ENSG00000238143,ENSG00000148123,ENSG00000229541,ENSG00000230161,ENSG00000237999
chr9	101400326	101400431	9:101400326-101400431	ENSG00000238882,ENSG00000230418,ENSG00000230302,ENSG00000188386,ENSG00000198785,ENSG00000136870,ENSG00000136897,ENSG00000234502,ENSG00000230328,ENSG00000236763,ENSG00000136881,ENSG00000227411,ENSG00000253041,ENSG00000238143,ENSG00000148123
chr9	101449165	101449585	9:101449165-101449585	ENSG00000234269,ENSG00000204250,ENSG00000235901,ENSG00000286243,ENSG00000238882,ENSG00000230418,ENSG00000230302,ENSG00000188386,ENSG00000198785,ENSG00000233055,ENSG00000225376,ENSG00000270982,ENSG00000136872,ENSG00000234502,ENSG00000230328,ENSG00000236763,ENSG00000227411,ENSG00000253041,ENSG00000238143,ENSG00000148123,ENSG00000229541,ENSG00000237999
chr9	101459119	101459275	9:101459119-101459275	ENSG00000204250,ENSG00000235901,ENSG00000286243,ENSG00000238882,ENSG00000230418,ENSG00000230302,ENSG00000188386,ENSG00000198785,ENSG00000155827,ENSG00000233055,ENSG00000165152,ENSG00000225376,ENSG00000270982,ENSG00000136872,ENSG00000234502,ENSG00000230328,ENSG00000236763,ENSG00000227411,ENSG00000253041,ENSG00000238143,ENSG00000148123,ENSG00000230161,ENSG00000237999
chr9	101485961	101486185	9:101485961-101486185	ENSG00000232242,ENSG00000204250,ENSG00000235901,ENSG00000286243,ENSG00000238882,ENSG00000230418,ENSG00000230302,ENSG00000188386,ENSG00000198785,ENSG00000233055,ENSG00000165152,ENSG00000225376,ENSG00000227411,ENSG00000229541
chr9	101486220	101487286	9:101486220-101487286	ENSG00000229830,ENSG00000155833,ENSG00000232242,ENSG00000204250,ENSG00000235901,ENSG00000286243,ENSG00000238882,ENSG00000230418,ENSG00000230302,ENSG00000188386,ENSG00000198785,ENSG00000233055,ENSG00000165152,ENSG00000225376,ENSG00000230328,ENSG00000236763,ENSG00000227411,ENSG00000253041,ENSG00000238143,ENSG00000148123,ENSG00000229541
chr9	101530224	101530373	9:101530224-101530373	ENSG00000286243,ENSG00000238882,ENSG00000230418,ENSG00000230302,ENSG00000188386,ENSG00000198785,ENSG00000155827,ENSG00000233055,ENSG00000165152,ENSG00000225376,ENSG00000230328,ENSG00000236763,ENSG00000227411,ENSG00000253041,ENSG00000238143,ENSG00000148123
chr9	101533375	101534153	9:101533375-101534153	ENSG00000229830,ENSG00000155833,ENSG00000234269,ENSG00000232242,ENSG00000204250,ENSG00000235901,ENSG00000286243,ENSG00000238882,ENSG00000230418,ENSG00000230302,ENSG00000188386,ENSG00000198785,ENSG00000155827,ENSG00000233055,ENSG00000165152,ENSG00000225376,ENSG00000270982,ENSG00000136872,ENSG00000234502,ENSG00000230328,ENSG00000236763,ENSG00000136881,ENSG00000227411,ENSG00000253041,ENSG00000238143,ENSG00000148123,ENSG00000229541,ENSG00000230161,ENSG00000237999
chr9	104091780	104091988	9:104091780-104091988	ENSG00000242111,ENSG00000136824,ENSG00000270332,ENSG00000285483,ENSG00000253031,ENSG00000226566,ENSG00000225564,ENSG00000229830,ENSG00000155833,ENSG00000234269,ENSG00000198785
chr9	104093633	104094695	9:104093633-104094695	ENSG00000188712,ENSG00000179055,ENSG00000235248,ENSG00000273423,ENSG00000136839,ENSG00000276119,ENSG00000277556,ENSG00000237443,ENSG00000186943,ENSG00000204246,ENSG00000148136,ENSG00000283001,ENSG00000186881,ENSG00000203396,ENSG00000242111,ENSG00000136824,ENSG00000270332,ENSG00000285483,ENSG00000253031,ENSG00000226566,ENSG00000225564,ENSG00000229830,ENSG00000155833,ENSG00000234269,ENSG00000232242,ENSG00000204250,ENSG00000235901,ENSG00000286243,ENSG00000238882,ENSG00000230418,ENSG00000230302,ENSG00000188386,ENSG00000198785
chr9	104382783	104382964	9:104382783-104382964	ENSG00000188712,ENSG00000179055,ENSG00000235248,ENSG00000273423,ENSG00000136839,ENSG00000276119,ENSG00000277556,ENSG00000237443,ENSG00000186943,ENSG00000204246,ENSG00000148136,ENSG00000283001,ENSG00000186881,ENSG00000203396,ENSG00000242111,ENSG00000285483,ENSG00000253031,ENSG00000226566,ENSG00000225564,ENSG00000229830,ENSG00000155833,ENSG00000234269,ENSG00000232242,ENSG00000204250,ENSG00000235901,ENSG00000286243,ENSG00000238882,ENSG00000230418
chr9	104386591	104386691	9:104386591-104386691	ENSG00000188712,ENSG00000179055,ENSG00000235248,ENSG00000273423,ENSG00000136839,ENSG00000276119,ENSG00000277556,ENSG00000237443,ENSG00000186943,ENSG00000204246,ENSG00000148136,ENSG00000283001,ENSG00000186881,ENSG00000203396,ENSG00000242111,ENSG00000285483,ENSG00000253031,ENSG00000226566,ENSG00000225564,ENSG00000229830,ENSG00000155833,ENSG00000234269,ENSG00000232242,ENSG00000204250,ENSG00000235901,ENSG00000286243,ENSG00000238882,ENSG00000230418
chr9	104743528	104743639	9:104743528-104743639	ENSG00000136783,ENSG00000188712,ENSG00000179055,ENSG00000235248,ENSG00000273423,ENSG00000136839,ENSG00000276119,ENSG00000277556,ENSG00000237443,ENSG00000186943,ENSG00000204246,ENSG00000148136,ENSG00000283001,ENSG00000186881,ENSG00000242111,ENSG00000285483,ENSG00000253031,ENSG00000226566,ENSG00000225564,ENSG00000229830,ENSG00000155833,ENSG00000234269,ENSG00000232242,ENSG00000204250,ENSG00000235901,ENSG00000286243,ENSG00000238882
chr9	104747455	104748486	9:104747455-104748486	ENSG00000229419,ENSG00000165028,ENSG00000136783,ENSG00000188712,ENSG00000179055,ENSG00000235248,ENSG00000273423,ENSG00000136839,ENSG00000276119,ENSG00000277556,ENSG00000237443,ENSG00000186943,ENSG00000204246,ENSG00000148136,ENSG00000283001,ENSG00000186881,ENSG00000242111,ENSG00000285483,ENSG00000253031,ENSG00000226566,ENSG00000225564,ENSG00000229830,ENSG00000155833,ENSG00000234269,ENSG00000232242,ENSG00000204250,ENSG00000235901,ENSG00000286243,ENSG00000238882
chr9	104763767	104763928	9:104763767-104763928	ENSG00000165028,ENSG00000136783,ENSG00000136839,ENSG00000276119,ENSG00000237443,ENSG00000226566,ENSG00000155833
chr9	104764029	104764541	9:104764029-104764541	ENSG00000165028,ENSG00000136783,ENSG00000188712,ENSG00000179055,ENSG00000235248,ENSG00000273423,ENSG00000136839,ENSG00000276119,ENSG00000277556,ENSG00000237443,ENSG00000186943,ENSG00000186881,ENSG00000226566,ENSG00000225564,ENSG00000155833,ENSG00000234269,ENSG00000204250,ENSG00000235901
chr9	104808200	104808314	9:104808200-104808314	ENSG00000229419,ENSG00000201583,ENSG00000188712,ENSG00000179055,ENSG00000235248,ENSG00000273423,ENSG00000136839,ENSG00000276119,ENSG00000277556,ENSG00000237443,ENSG00000186943,ENSG00000204246,ENSG00000148136,ENSG00000283001,ENSG00000186881,ENSG00000253031,ENSG00000226566,ENSG00000225564,ENSG00000155833,ENSG00000234269,ENSG00000232242,ENSG00000204250,ENSG00000235901
chr9	104829986	104830185	9:104829986-104830185	ENSG00000201583,ENSG00000165029,ENSG00000273423,ENSG00000186943,ENSG00000286243
chr9	104863373	104863477	9:104863373-104863477	ENSG00000201583
chr9	104907319	104907431	9:104907319-104907431	ENSG00000201583,ENSG00000136839
chr9	104926511	104926874	9:104926511-104926874	ENSG00000201583,ENSG00000230013,ENSG00000226334,ENSG00000165029,ENSG00000234269
chr9	104927317	104927433	9:104927317-104927433	ENSG00000201583,ENSG00000226334,ENSG00000165029
chr9	104928082	104928503	9:104928082-104928503	ENSG00000201583,ENSG00000230013,ENSG00000226334,ENSG00000165029,ENSG00000234269
chr9	104968182	104969019	9:104968182-104969019	ENSG00000201583,ENSG00000230013,ENSG00000226334,ENSG00000165029
chr9	104991157	104992113	9:104991157-104992113	ENSG00000201583,ENSG00000230013
chr9	104993531	104993993	9:104993531-104993993	ENSG00000201583,ENSG00000230013
chr9	105064605	105064762	9:105064605-105064762	ENSG00000201583,ENSG00000230013,ENSG00000237443
chr9	105157198	105157376	9:105157198-105157376	ENSG00000201583,ENSG00000226334
chr9	105244123	105245138	9:105244123-105245138	ENSG00000232486,ENSG00000186051,ENSG00000229419,ENSG00000070214,ENSG00000201583,ENSG00000286536,ENSG00000235248,ENSG00000273423,ENSG00000136839,ENSG00000276119,ENSG00000237443,ENSG00000186943,ENSG00000204246,ENSG00000148136,ENSG00000283001,ENSG00000186881,ENSG00000253031,ENSG00000226566,ENSG00000225564,ENSG00000155833
chr9	105245487	105245614	9:105245487-105245614	ENSG00000070214
chr9	105258476	105258606	9:105258476-105258606	ENSG00000229419,ENSG00000201583
chr9	105299587	105299709	9:105299587-105299709	ENSG00000229419,ENSG00000070214
chr9	105441923	105442023	9:105441923-105442023	ENSG00000229419,ENSG00000106701
chr9	105447670	105448676	9:105447670-105448676	ENSG00000232486,ENSG00000186051,ENSG00000279609,ENSG00000229419,ENSG00000106701
chr9	105557878	105558454	9:105557878-105558454	ENSG00000232486,ENSG00000186051,ENSG00000106692,ENSG00000228317,ENSG00000229419
chr9	105694336	105695262	9:105694336-105695262	ENSG00000228948,ENSG00000232486,ENSG00000228366,ENSG00000095209,ENSG00000186051,ENSG00000279609,ENSG00000229419
chr9	106478403	106478621	9:106478403-106478621	ENSG00000277889,ENSG00000229297,ENSG00000225002,ENSG00000234323,ENSG00000228948
chr9	106482845	106482993	9:106482845-106482993	ENSG00000277889,ENSG00000229297,ENSG00000225002,ENSG00000234323
chr9	106625421	106625670	9:106625421-106625670	ENSG00000230782,ENSG00000228143,ENSG00000200131,ENSG00000237062,ENSG00000277889,ENSG00000229297,ENSG00000225002,ENSG00000234323
chr9	106697993	106698173	9:106697993-106698173	ENSG00000228143,ENSG00000200131,ENSG00000277889,ENSG00000229297,ENSG00000234323
chr9	106798547	106798688	9:106798547-106798688	ENSG00000226047,ENSG00000225531,ENSG00000223615,ENSG00000230782,ENSG00000212276,ENSG00000228143,ENSG00000200131,ENSG00000277889,ENSG00000229297,ENSG00000225002,ENSG00000228948
chr9	106830137	106830286	9:106830137-106830286	ENSG00000226047,ENSG00000225531,ENSG00000223615,ENSG00000212276,ENSG00000228143,ENSG00000200131,ENSG00000277889,ENSG00000229297,ENSG00000225002
chr9	106860056	106860537	9:106860056-106860537	ENSG00000226047,ENSG00000148143,ENSG00000212276,ENSG00000228143,ENSG00000200131,ENSG00000229297,ENSG00000225002,ENSG00000228948
chr9	106860686	106860958	9:106860686-106860958	ENSG00000226047,ENSG00000230782,ENSG00000148143,ENSG00000212276,ENSG00000228143,ENSG00000200131,ENSG00000229297,ENSG00000225002,ENSG00000228948
chr9	106861380	106861533	9:106861380-106861533	ENSG00000226047,ENSG00000148143,ENSG00000212276,ENSG00000228143,ENSG00000200131,ENSG00000229297
chr9	106862253	106862551	9:106862253-106862551	ENSG00000148143,ENSG00000212276,ENSG00000228143,ENSG00000200131
chr9	106862599	106862727	9:106862599-106862727	ENSG00000148143,ENSG00000212276,ENSG00000228143,ENSG00000200131
chr9	106863811	106863984	9:106863811-106863984	ENSG00000226047,ENSG00000148143,ENSG00000212276,ENSG00000228143,ENSG00000200131,ENSG00000229297
chr9	106864112	106864437	9:106864112-106864437	ENSG00000148143,ENSG00000212276,ENSG00000228143,ENSG00000200131,ENSG00000229297
chr9	106864632	106864873	9:106864632-106864873	ENSG00000148143,ENSG00000212276,ENSG00000228143,ENSG00000200131,ENSG00000229297
chr9	106868213	106868392	9:106868213-106868392	ENSG00000226047,ENSG00000148143,ENSG00000212276,ENSG00000228143
chr9	106868669	106868830	9:106868669-106868830	ENSG00000148143,ENSG00000212276
chr9	106869597	106869721	9:106869597-106869721	ENSG00000226047,ENSG00000148143,ENSG00000212276,ENSG00000228143
chr9	106876570	106876701	9:106876570-106876701	ENSG00000226047,ENSG00000225531,ENSG00000223615,ENSG00000231562,ENSG00000230782,ENSG00000212276,ENSG00000228143,ENSG00000200131,ENSG00000277889,ENSG00000229297,ENSG00000228948
chr9	106878991	106879328	9:106878991-106879328	ENSG00000226047,ENSG00000225531,ENSG00000223615,ENSG00000231562,ENSG00000230782,ENSG00000212276,ENSG00000228143,ENSG00000200131,ENSG00000277889,ENSG00000229297,ENSG00000225002,ENSG00000228948
chr9	106916966	106917148	9:106916966-106917148	ENSG00000148143
chr9	106920843	106921250	9:106920843-106921250	ENSG00000225531,ENSG00000223615,ENSG00000231562,ENSG00000230782,ENSG00000148143,ENSG00000228143
chr9	106921385	106921783	9:106921385-106921783	ENSG00000148143
chr9	106962633	106963035	9:106962633-106963035	ENSG00000226047,ENSG00000225531,ENSG00000223615,ENSG00000231562,ENSG00000230782,ENSG00000148143,ENSG00000212276,ENSG00000228143,ENSG00000200131,ENSG00000277889,ENSG00000229297,ENSG00000225002,ENSG00000228948,ENSG00000232486
chr9	107172310	107172417	9:107172310-107172417	ENSG00000226535,ENSG00000226047,ENSG00000225531,ENSG00000223615,ENSG00000230782,ENSG00000229297,ENSG00000225002,ENSG00000228948
chr9	107282719	107284093	9:107282719-107284093	ENSG00000119318,ENSG00000226047,ENSG00000225531,ENSG00000223615,ENSG00000230782,ENSG00000228948,ENSG00000232486
chr9	107341329	107341461	9:107341329-107341461	ENSG00000225531,ENSG00000223615
chr9	107345438	107345625	9:107345438-107345625	ENSG00000226047,ENSG00000230782
chr9	107422323	107422442	9:107422323-107422442	ENSG00000169253,ENSG00000213558,ENSG00000287233,ENSG00000226825
chr9	107425057	107425506	9:107425057-107425506	ENSG00000213558,ENSG00000287233,ENSG00000226825
chr9	107465532	107465982	9:107465532-107465982	ENSG00000231810,ENSG00000169253,ENSG00000199905,ENSG00000213558,ENSG00000226825
chr9	107466099	107466295	9:107466099-107466295	ENSG00000213558,ENSG00000226825
chr9	107481175	107481275	9:107481175-107481275	ENSG00000136826,ENSG00000199905
chr9	107483175	107483393	9:107483175-107483393	ENSG00000136826,ENSG00000199905
chr9	107484225	107484561	9:107484225-107484561	ENSG00000136826,ENSG00000199905,ENSG00000213558
chr9	107485745	107485967	9:107485745-107485967	ENSG00000136826
chr9	107486776	107487234	9:107486776-107487234	ENSG00000136826
chr9	107487265	107489263	9:107487265-107489263	ENSG00000136826,ENSG00000199905
chr9	107489360	107490561	9:107489360-107490561	ENSG00000213556,ENSG00000222459,ENSG00000233727,ENSG00000231293,ENSG00000236005,ENSG00000136826,ENSG00000199905,ENSG00000213558
chr9	107490604	107490905	9:107490604-107490905	ENSG00000136826
chr9	107491018	107491580	9:107491018-107491580	ENSG00000236005,ENSG00000136826
chr9	107548408	107548813	9:107548408-107548813	ENSG00000227350,ENSG00000236005
chr9	107577043	107577710	9:107577043-107577710	ENSG00000148156,ENSG00000213556,ENSG00000231810,ENSG00000169253,ENSG00000236783,ENSG00000233727,ENSG00000231293,ENSG00000236005
chr9	107587345	107588233	9:107587345-107588233	ENSG00000187003,ENSG00000213556,ENSG00000230030,ENSG00000233727,ENSG00000231293,ENSG00000222558,ENSG00000236005
chr9	107600047	107600754	9:107600047-107600754	ENSG00000187003,ENSG00000213556,ENSG00000231810,ENSG00000169253,ENSG00000230030,ENSG00000222459,ENSG00000233727,ENSG00000231293,ENSG00000244104,ENSG00000236005
chr9	107603320	107603420	9:107603320-107603420	ENSG00000236005
chr9	107603797	107603948	9:107603797-107603948	ENSG00000236005
chr9	107620928	107621128	9:107620928-107621128	-
chr9	107637219	107638340	9:107637219-107638340	ENSG00000148156,ENSG00000213556,ENSG00000231810,ENSG00000169253,ENSG00000230030,ENSG00000236783,ENSG00000222459,ENSG00000233727,ENSG00000231293,ENSG00000244104,ENSG00000222558,ENSG00000236005,ENSG00000136826,ENSG00000230782,ENSG00000225002
chr9	107638927	107639210	9:107638927-107639210	ENSG00000222459,ENSG00000231293,ENSG00000244104
chr9	107645065	107645420	9:107645065-107645420	ENSG00000222459,ENSG00000233727,ENSG00000231293,ENSG00000244104,ENSG00000222558,ENSG00000202308
chr9	107653263	107653695	9:107653263-107653695	ENSG00000222459,ENSG00000233727,ENSG00000231293,ENSG00000202308
chr9	107667419	107668198	9:107667419-107668198	ENSG00000233727,ENSG00000231293,ENSG00000202308
chr9	107683710	107683826	9:107683710-107683826	-
chr9	107688756	107689082	9:107688756-107689082	ENSG00000233727,ENSG00000231293,ENSG00000244104
chr9	107733222	107733627	9:107733222-107733627	ENSG00000233727,ENSG00000231293
chr9	107733662	107733819	9:107733662-107733819	ENSG00000233727,ENSG00000231293,ENSG00000244104
chr9	107738222	107738343	9:107738222-107738343	ENSG00000231293,ENSG00000222558
chr9	107738500	107738644	9:107738500-107738644	ENSG00000231293,ENSG00000222558
chr9	107739673	107739931	9:107739673-107739931	ENSG00000231293,ENSG00000244104,ENSG00000222558
chr9	107749773	107750099	9:107749773-107750099	ENSG00000236783,ENSG00000222459,ENSG00000233727,ENSG00000231293,ENSG00000244104,ENSG00000222558
chr9	107750763	107750972	9:107750763-107750972	ENSG00000222459,ENSG00000233727,ENSG00000231293,ENSG00000244104,ENSG00000222558
chr9	107766706	107766817	9:107766706-107766817	ENSG00000233727,ENSG00000231293,ENSG00000244104,ENSG00000222558
chr9	107768078	107768811	9:107768078-107768811	ENSG00000187003,ENSG00000148156,ENSG00000213556,ENSG00000231810,ENSG00000169253,ENSG00000230030,ENSG00000236783,ENSG00000222459,ENSG00000233727,ENSG00000231293,ENSG00000244104,ENSG00000222558,ENSG00000236005,ENSG00000230782
chr9	107983161	107983403	9:107983161-107983403	ENSG00000213557,ENSG00000236783,ENSG00000222459,ENSG00000233727,ENSG00000231293
chr9	108053634	108053814	9:108053634-108053814	ENSG00000213557,ENSG00000236783
chr9	108056875	108056996	9:108056875-108056996	ENSG00000237360,ENSG00000213557
chr9	108087847	108088152	9:108087847-108088152	ENSG00000230030,ENSG00000237360,ENSG00000213557,ENSG00000236783,ENSG00000222459
chr9	108142491	108143246	9:108142491-108143246	ENSG00000237124,ENSG00000187003,ENSG00000148156,ENSG00000213556,ENSG00000231810,ENSG00000169253,ENSG00000230030,ENSG00000237360,ENSG00000213557,ENSG00000236783,ENSG00000222459,ENSG00000233727,ENSG00000231293,ENSG00000244104,ENSG00000222558,ENSG00000236005,ENSG00000213558,ENSG00000230782
chr9	108150608	108151093	9:108150608-108151093	ENSG00000187003,ENSG00000148156,ENSG00000231810,ENSG00000169253,ENSG00000230030,ENSG00000237360,ENSG00000213557,ENSG00000236783,ENSG00000222459,ENSG00000233727
chr9	108151127	108151299	9:108151127-108151299	ENSG00000230030,ENSG00000237360,ENSG00000222459
chr9	108272615	108272798	9:108272615-108272798	ENSG00000169253,ENSG00000230030,ENSG00000233727
chr9	108525308	108525652	9:108525308-108525652	ENSG00000187003,ENSG00000148156,ENSG00000213556,ENSG00000231810,ENSG00000169253
chr9	108565776	108566011	9:108565776-108566011	ENSG00000213556,ENSG00000231810,ENSG00000169253,ENSG00000213558
chr9	108704575	108704675	9:108704575-108704675	ENSG00000213556,ENSG00000231810,ENSG00000231678,ENSG00000169253
chr9	108761918	108762027	9:108761918-108762027	ENSG00000187003,ENSG00000148156,ENSG00000213556,ENSG00000231810,ENSG00000169253
chr9	108933729	108934738	9:108933729-108934738	ENSG00000119328,ENSG00000070061,ENSG00000187003,ENSG00000148156
chr9	108954170	108954280	9:108954170-108954280	ENSG00000119328,ENSG00000070061,ENSG00000187003,ENSG00000148156
chr9	108994627	108995124	9:108994627-108995124	ENSG00000237124,ENSG00000200106,ENSG00000260230,ENSG00000207698,ENSG00000119326,ENSG00000119328,ENSG00000070061,ENSG00000187003,ENSG00000148156,ENSG00000213556
chr9	109005793	109005936	9:109005793-109005936	ENSG00000207698,ENSG00000119326
chr9	109012361	109014068	9:109012361-109014068	ENSG00000200106,ENSG00000260230,ENSG00000207698,ENSG00000119326,ENSG00000119328,ENSG00000070061,ENSG00000187003,ENSG00000148156
chr9	109035908	109036389	9:109035908-109036389	ENSG00000200106,ENSG00000260230,ENSG00000207698,ENSG00000199331,ENSG00000106771
chr9	109098523	109098906	9:109098523-109098906	ENSG00000200106,ENSG00000260230,ENSG00000207698,ENSG00000106771
chr9	109102070	109102175	9:109102070-109102175	ENSG00000200106,ENSG00000260230,ENSG00000207698,ENSG00000106771
chr9	109110848	109110963	9:109110848-109110963	ENSG00000200106,ENSG00000260230,ENSG00000106771
chr9	109119442	109120318	9:109119442-109120318	ENSG00000237124,ENSG00000200106,ENSG00000260230,ENSG00000207698,ENSG00000106771,ENSG00000119326,ENSG00000119328,ENSG00000070061,ENSG00000187003,ENSG00000148156,ENSG00000213556
chr9	109132639	109132800	9:109132639-109132800	ENSG00000237124,ENSG00000200106,ENSG00000260230
chr9	109320972	109321166	9:109320972-109321166	ENSG00000207329,ENSG00000237124,ENSG00000200106,ENSG00000095203,ENSG00000260230
chr9	109499828	109499966	9:109499828-109499966	ENSG00000213539,ENSG00000263861,ENSG00000157654,ENSG00000070159
chr9	109507461	109507625	9:109507461-109507625	ENSG00000213539,ENSG00000263861,ENSG00000070159
chr9	109780205	109780305	9:109780205-109780305	ENSG00000232939,ENSG00000157654
chr9	109886076	109886354	9:109886076-109886354	ENSG00000274263,ENSG00000212409,ENSG00000207401,ENSG00000206923,ENSG00000198121,ENSG00000223918,ENSG00000232896,ENSG00000206658,ENSG00000165124,ENSG00000204193,ENSG00000188959,ENSG00000232939,ENSG00000213539
chr9	109887178	109887470	9:109887178-109887470	ENSG00000212409,ENSG00000206923,ENSG00000198121,ENSG00000232896,ENSG00000206658,ENSG00000165124,ENSG00000232939,ENSG00000213539
chr9	109903585	109903827	9:109903585-109903827	ENSG00000171133,ENSG00000227531,ENSG00000207401,ENSG00000223918,ENSG00000232896,ENSG00000206658,ENSG00000165124,ENSG00000204193,ENSG00000188959,ENSG00000232939,ENSG00000213539
chr9	109907302	109908142	9:109907302-109908142	ENSG00000171133,ENSG00000274263,ENSG00000227531,ENSG00000212409,ENSG00000207401,ENSG00000206923,ENSG00000198121,ENSG00000223918,ENSG00000232896,ENSG00000206658,ENSG00000165124,ENSG00000204193,ENSG00000188959,ENSG00000232939,ENSG00000213539
chr9	109908272	109908372	9:109908272-109908372	-
chr9	109911011	109911172	9:109911011-109911172	-
chr9	109911296	109911427	9:109911296-109911427	-
chr9	109912028	109912572	9:109912028-109912572	ENSG00000212409,ENSG00000232896,ENSG00000206658
chr9	109925926	109926026	9:109925926-109926026	-
chr9	109969192	109969443	9:109969192-109969443	ENSG00000274263,ENSG00000232896,ENSG00000206658
chr9	109969610	109970156	9:109969610-109970156	-
chr9	109986589	109986857	9:109986589-109986857	-
chr9	109995047	109995441	9:109995047-109995441	ENSG00000171133,ENSG00000212409,ENSG00000207401,ENSG00000232896,ENSG00000206658,ENSG00000165124,ENSG00000204193
chr9	109997647	109998232	9:109997647-109998232	ENSG00000171133,ENSG00000274263,ENSG00000212409,ENSG00000207401,ENSG00000206923,ENSG00000232896,ENSG00000206658,ENSG00000165124,ENSG00000204193,ENSG00000213539
chr9	110015845	110016041	9:110015845-110016041	ENSG00000212409,ENSG00000228053
chr9	110016380	110016598	9:110016380-110016598	ENSG00000212409,ENSG00000228053
chr9	110027625	110027953	9:110027625-110027953	ENSG00000274263,ENSG00000227531,ENSG00000207401,ENSG00000228053
chr9	110036375	110036633	9:110036375-110036633	ENSG00000207401,ENSG00000228053
chr9	110041593	110041795	9:110041593-110041795	ENSG00000157654
chr9	110047918	110048119	9:110047918-110048119	ENSG00000157654
chr9	110048242	110049093	9:110048242-110049093	ENSG00000274263,ENSG00000232896,ENSG00000165124,ENSG00000157654
chr9	110049307	110049521	9:110049307-110049521	ENSG00000157654
chr9	110049624	110050017	9:110049624-110050017	ENSG00000157654
chr9	110050172	110050276	9:110050172-110050276	ENSG00000157654
chr9	110050898	110051084	9:110050898-110051084	ENSG00000157654
chr9	110058383	110058619	9:110058383-110058619	-
chr9	110067371	110067691	9:110067371-110067691	ENSG00000223238,ENSG00000171133,ENSG00000227531,ENSG00000207401,ENSG00000198121,ENSG00000223918,ENSG00000232896,ENSG00000206658,ENSG00000165124,ENSG00000204193
chr9	110069688	110070247	9:110069688-110070247	ENSG00000227531,ENSG00000207401,ENSG00000198121,ENSG00000223918,ENSG00000232896,ENSG00000206658,ENSG00000165124
chr9	110083943	110084109	9:110083943-110084109	-
chr9	110099322	110099422	9:110099322-110099422	ENSG00000157654
chr9	110114856	110115367	9:110114856-110115367	ENSG00000207401,ENSG00000232896
chr9	110125214	110125704	9:110125214-110125704	ENSG00000207401,ENSG00000198121,ENSG00000223918,ENSG00000204193,ENSG00000157654
chr9	110127254	110127888	9:110127254-110127888	ENSG00000207401,ENSG00000198121,ENSG00000223918,ENSG00000157654
chr9	110128772	110128872	9:110128772-110128872	ENSG00000157654
chr9	110152867	110152975	9:110152867-110152975	-
chr9	110157059	110157159	9:110157059-110157159	ENSG00000232896
chr9	110187235	110187427	9:110187235-110187427	ENSG00000274263,ENSG00000227531,ENSG00000198121,ENSG00000232896,ENSG00000206658,ENSG00000165124,ENSG00000204193,ENSG00000188959
chr9	110189051	110189296	9:110189051-110189296	ENSG00000274263,ENSG00000227531,ENSG00000212409,ENSG00000198121,ENSG00000232896,ENSG00000206658,ENSG00000165124,ENSG00000204193,ENSG00000188959
chr9	110255479	110255797	9:110255479-110255797	ENSG00000232896,ENSG00000206658,ENSG00000165124,ENSG00000204193,ENSG00000136810
chr9	110255999	110257090	9:110255999-110257090	ENSG00000223238,ENSG00000171133,ENSG00000274263,ENSG00000227531,ENSG00000207401,ENSG00000206923,ENSG00000198121,ENSG00000232896,ENSG00000206658,ENSG00000165124,ENSG00000204193,ENSG00000136810,ENSG00000188959
chr9	110655829	110655956	9:110655829-110655956	ENSG00000171133,ENSG00000274263,ENSG00000227531,ENSG00000212409,ENSG00000207401,ENSG00000206923,ENSG00000198121,ENSG00000223918,ENSG00000030304,ENSG00000232896,ENSG00000165124
chr9	111482697	111484573	9:111482697-111484573	ENSG00000224644,ENSG00000173258,ENSG00000223238,ENSG00000136813,ENSG00000171133,ENSG00000198121
chr9	111525042	111525494	9:111525042-111525494	ENSG00000224644,ENSG00000173258,ENSG00000223238,ENSG00000171133
chr9	111598240	111598509	9:111598240-111598509	ENSG00000204173,ENSG00000224644,ENSG00000106853,ENSG00000223238
chr9	111599270	111599911	9:111599270-111599911	ENSG00000204173,ENSG00000224644,ENSG00000106853,ENSG00000223238
chr9	111630870	111631751	9:111630870-111631751	ENSG00000242256,ENSG00000242616,ENSG00000244115,ENSG00000059769,ENSG00000204173,ENSG00000224644,ENSG00000106853,ENSG00000223238,ENSG00000171133,ENSG00000227531,ENSG00000212409
chr9	111661475	111662057	9:111661475-111662057	ENSG00000242616,ENSG00000244115,ENSG00000059769,ENSG00000204173,ENSG00000224644,ENSG00000223238,ENSG00000171133
chr9	111662349	111662468	9:111662349-111662468	ENSG00000242616,ENSG00000224644
chr9	111700845	111701007	9:111700845-111701007	ENSG00000206907,ENSG00000224067,ENSG00000224644,ENSG00000223238,ENSG00000171133
chr9	111760193	111760337	9:111760193-111760337	ENSG00000213529,ENSG00000206907,ENSG00000224067,ENSG00000165181
chr9	111896301	111897337	9:111896301-111897337	ENSG00000284867,ENSG00000285076,ENSG00000284962,ENSG00000230081,ENSG00000199525,ENSG00000242256,ENSG00000222327,ENSG00000259953,ENSG00000222356,ENSG00000266315,ENSG00000148154,ENSG00000206907,ENSG00000224067,ENSG00000165181,ENSG00000274263
chr9	111926636	111926789	9:111926636-111926789	ENSG00000259953,ENSG00000222356,ENSG00000266315,ENSG00000148154,ENSG00000206907,ENSG00000224067
chr9	112012370	112012492	9:112012370-112012492	ENSG00000259953,ENSG00000222356,ENSG00000206907,ENSG00000224067
chr9	112050530	112050913	9:112050530-112050913	ENSG00000106868,ENSG00000259953,ENSG00000222356,ENSG00000206907,ENSG00000224067
chr9	112059702	112059815	9:112059702-112059815	ENSG00000106868,ENSG00000259953,ENSG00000222356,ENSG00000206907,ENSG00000224067
chr9	112061281	112061678	9:112061281-112061678	ENSG00000243911,ENSG00000106868,ENSG00000259953,ENSG00000222356,ENSG00000206907,ENSG00000224067,ENSG00000165181
chr9	112065952	112066093	9:112065952-112066093	ENSG00000259953,ENSG00000222356,ENSG00000206907,ENSG00000224067,ENSG00000165181
chr9	112074277	112075170	9:112074277-112075170	ENSG00000259953,ENSG00000222356,ENSG00000206907,ENSG00000224067,ENSG00000165181
chr9	112078401	112078759	9:112078401-112078759	ENSG00000285370,ENSG00000213529,ENSG00000243911,ENSG00000199525,ENSG00000242256,ENSG00000222327,ENSG00000259953,ENSG00000222356,ENSG00000206907,ENSG00000224067,ENSG00000165181
chr9	112081947	112082189	9:112081947-112082189	ENSG00000250068,ENSG00000213529,ENSG00000230081,ENSG00000243911,ENSG00000199525,ENSG00000242256,ENSG00000222327,ENSG00000259953,ENSG00000206907,ENSG00000224067,ENSG00000165181
chr9	112097903	112098003	9:112097903-112098003	ENSG00000213529,ENSG00000230081,ENSG00000243911,ENSG00000199525,ENSG00000242256,ENSG00000222327,ENSG00000106868
chr9	112174685	112174944	9:112174685-112174944	ENSG00000230081,ENSG00000243911,ENSG00000199525,ENSG00000242256,ENSG00000225513,ENSG00000200261,ENSG00000222327,ENSG00000106868
chr9	112175283	112175391	9:112175283-112175391	ENSG00000230081,ENSG00000243911,ENSG00000199525,ENSG00000242256,ENSG00000225513,ENSG00000200261,ENSG00000222327,ENSG00000106868
chr9	112332854	112334267	9:112332854-112334267	ENSG00000284867,ENSG00000285076,ENSG00000284962,ENSG00000250068,ENSG00000213529,ENSG00000230081,ENSG00000243911,ENSG00000199525,ENSG00000242256,ENSG00000119314,ENSG00000222327
chr9	112348494	112348613	9:112348494-112348613	ENSG00000213529,ENSG00000230081,ENSG00000243911,ENSG00000199525,ENSG00000242256,ENSG00000119314,ENSG00000222327
chr9	112379373	112380515	9:112379373-112380515	ENSG00000284867,ENSG00000285076,ENSG00000284962,ENSG00000271631,ENSG00000119457,ENSG00000250068,ENSG00000165185,ENSG00000230185,ENSG00000119471,ENSG00000213529,ENSG00000230081,ENSG00000243911,ENSG00000199525,ENSG00000242256,ENSG00000119314,ENSG00000222327,ENSG00000224067
chr9	112486622	112486787	9:112486622-112486787	ENSG00000250068,ENSG00000165185,ENSG00000230185
chr9	112717701	112718465	9:112717701-112718465	ENSG00000271631,ENSG00000119457,ENSG00000226609,ENSG00000148153,ENSG00000250068
chr9	112750177	112750403	9:112750177-112750403	ENSG00000148158,ENSG00000226609
chr9	112750452	112751119	9:112750452-112751119	ENSG00000285370,ENSG00000271631,ENSG00000119457,ENSG00000148158,ENSG00000226609,ENSG00000148153,ENSG00000250068
chr9	112819990	112820114	9:112819990-112820114	ENSG00000237906,ENSG00000271631,ENSG00000119457,ENSG00000250068
chr9	112831281	112831825	9:112831281-112831825	ENSG00000284867,ENSG00000285076,ENSG00000284962,ENSG00000237906,ENSG00000228623,ENSG00000271631,ENSG00000119457,ENSG00000148158,ENSG00000250068
chr9	113056486	113057025	9:113056486-113057025	ENSG00000231528,ENSG00000225684,ENSG00000285370,ENSG00000284867,ENSG00000285076,ENSG00000284962,ENSG00000284763,ENSG00000285115,ENSG00000136866,ENSG00000237906,ENSG00000228623,ENSG00000271631,ENSG00000119457,ENSG00000227531
chr9	113150717	113151241	9:113150717-113151241	ENSG00000136867,ENSG00000231528,ENSG00000225684,ENSG00000285370,ENSG00000284867,ENSG00000285076,ENSG00000284962,ENSG00000237906,ENSG00000271631,ENSG00000119457
chr9	113187961	113188518	9:113187961-113188518	ENSG00000119321,ENSG00000231528,ENSG00000225684,ENSG00000237906
chr9	113221084	113221746	9:113221084-113221746	ENSG00000165188,ENSG00000136875,ENSG00000176386,ENSG00000136868,ENSG00000119321,ENSG00000231528,ENSG00000225684,ENSG00000285370,ENSG00000284867,ENSG00000285076,ENSG00000284962
chr9	113226533	113226633	9:113226533-113226633	ENSG00000136868,ENSG00000119321,ENSG00000285370
chr9	113239056	113239156	9:113239056-113239156	-
chr9	113275113	113275928	9:113275113-113275928	ENSG00000165188,ENSG00000136875,ENSG00000176386,ENSG00000231528,ENSG00000225684
chr9	113310582	113310863	9:113310582-113310863	ENSG00000165188
chr9	113339924	113340501	9:113339924-113340501	ENSG00000119431,ENSG00000119411,ENSG00000148225,ENSG00000165188
chr9	113376776	113377137	9:113376776-113377137	ENSG00000119431
chr9	113400966	113401671	9:113400966-113401671	ENSG00000234692,ENSG00000228278,ENSG00000157653,ENSG00000148229,ENSG00000148218,ENSG00000119431,ENSG00000148225,ENSG00000165188,ENSG00000284867,ENSG00000285076,ENSG00000284962
chr9	113406994	113407170	9:113406994-113407170	ENSG00000157653,ENSG00000148229,ENSG00000148218,ENSG00000165188
chr9	113410085	113410864	9:113410085-113410864	ENSG00000157653,ENSG00000148229,ENSG00000148218,ENSG00000165188
chr9	113411061	113411190	9:113411061-113411190	ENSG00000157653,ENSG00000148229
chr9	113411304	113411417	9:113411304-113411417	ENSG00000157653,ENSG00000148229
chr9	113446429	113446571	9:113446429-113446571	-
chr9	113455282	113455513	9:113455282-113455513	ENSG00000138835
chr9	113479356	113479479	9:113479356-113479479	ENSG00000138835
chr9	113484311	113484644	9:113484311-113484644	ENSG00000138835
chr9	113501076	113501881	9:113501076-113501881	ENSG00000138835,ENSG00000285370
chr9	113502627	113502788	9:113502627-113502788	ENSG00000138835
chr9	113503000	113503277	9:113503000-113503277	ENSG00000138835
chr9	113503975	113504100	9:113503975-113504100	ENSG00000138835
chr9	113504157	113504257	9:113504157-113504257	ENSG00000138835
chr9	113508136	113508565	9:113508136-113508565	ENSG00000138835
chr9	113523557	113523710	9:113523557-113523710	ENSG00000138835
chr9	113523936	113524154	9:113523936-113524154	ENSG00000138835
chr9	113524640	113524784	9:113524640-113524784	-
chr9	113525958	113526155	9:113525958-113526155	ENSG00000138835
chr9	113548285	113549179	9:113548285-113549179	-
chr9	113559074	113559497	9:113559074-113559497	ENSG00000138835
chr9	113564625	113565132	9:113564625-113565132	ENSG00000138835
chr9	113565525	113565713	9:113565525-113565713	ENSG00000138835
chr9	113577618	113577823	9:113577618-113577823	ENSG00000138835
chr9	113581803	113582195	9:113581803-113582195	ENSG00000138835
chr9	113587515	113588144	9:113587515-113588144	ENSG00000237073,ENSG00000138835
chr9	113588379	113588778	9:113588379-113588778	ENSG00000237073,ENSG00000138835
chr9	113589191	113590165	9:113589191-113590165	ENSG00000237073,ENSG00000138835
chr9	113591639	113591958	9:113591639-113591958	ENSG00000227482,ENSG00000237073,ENSG00000138835
chr9	113593683	113594388	9:113593683-113594388	ENSG00000214669,ENSG00000227482,ENSG00000237073,ENSG00000138835,ENSG00000284867,ENSG00000285076,ENSG00000284962
chr9	113594943	113595203	9:113594943-113595203	ENSG00000237073
chr9	113597921	113598315	9:113597921-113598315	ENSG00000227482,ENSG00000237073,ENSG00000138835
chr9	113602039	113602428	9:113602039-113602428	ENSG00000227482,ENSG00000285370
chr9	113609571	113610283	9:113609571-113610283	ENSG00000214669,ENSG00000227482,ENSG00000233817,ENSG00000282897,ENSG00000237073,ENSG00000284867,ENSG00000285076,ENSG00000284962
chr9	113620265	113621018	9:113620265-113621018	ENSG00000227482,ENSG00000233817,ENSG00000282897
chr9	113621069	113621169	9:113621069-113621169	ENSG00000233817,ENSG00000282897
chr9	113621227	113621946	9:113621227-113621946	ENSG00000214669,ENSG00000227482,ENSG00000233817,ENSG00000282897
chr9	113654779	113655663	9:113654779-113655663	ENSG00000227482,ENSG00000237073,ENSG00000231528,ENSG00000225684
chr9	113657977	113658389	9:113657977-113658389	ENSG00000227482,ENSG00000237073,ENSG00000231528,ENSG00000225684
chr9	113675528	113675757	9:113675528-113675757	ENSG00000232905,ENSG00000214669
chr9	113876222	113876424	9:113876222-113876424	ENSG00000136883,ENSG00000157657,ENSG00000232905,ENSG00000214669
chr9	113929742	113930057	9:113929742-113930057	ENSG00000236461,ENSG00000228278,ENSG00000229314,ENSG00000136883,ENSG00000232905,ENSG00000214669
chr9	113994106	113994456	9:113994106-113994456	ENSG00000234692,ENSG00000236461,ENSG00000041982,ENSG00000228278,ENSG00000229314,ENSG00000207726,ENSG00000136883,ENSG00000106927,ENSG00000232905,ENSG00000214669,ENSG00000284867,ENSG00000285076,ENSG00000284962
chr9	114004318	114004723	9:114004318-114004723	ENSG00000228714,ENSG00000234692,ENSG00000236461,ENSG00000041982,ENSG00000228278,ENSG00000229314,ENSG00000207726,ENSG00000136883,ENSG00000106927,ENSG00000232905,ENSG00000214669,ENSG00000284867,ENSG00000285076,ENSG00000284962
chr9	114059553	114059685	9:114059553-114059685	ENSG00000236461,ENSG00000228278,ENSG00000229314,ENSG00000207726,ENSG00000136883,ENSG00000106927,ENSG00000232905,ENSG00000214669
chr9	114155387	114155508	9:114155387-114155508	ENSG00000228278,ENSG00000229314,ENSG00000207726,ENSG00000196739,ENSG00000136883,ENSG00000106927
chr9	114387639	114388285	9:114387639-114388285	ENSG00000234692,ENSG00000236461,ENSG00000041982,ENSG00000230284,ENSG00000230054,ENSG00000271214,ENSG00000235119,ENSG00000106948,ENSG00000228278,ENSG00000229314
chr9	114397693	114398888	9:114397693-114398888	ENSG00000204148,ENSG00000228714,ENSG00000234692,ENSG00000236461,ENSG00000041982,ENSG00000173077,ENSG00000229817,ENSG00000230284,ENSG00000230601,ENSG00000230054,ENSG00000235797,ENSG00000271214,ENSG00000235119,ENSG00000106948,ENSG00000228278,ENSG00000229314,ENSG00000207726,ENSG00000136883
chr9	114405691	114405834	9:114405691-114405834	ENSG00000234692,ENSG00000236461,ENSG00000041982,ENSG00000173077,ENSG00000229817,ENSG00000230284,ENSG00000230601,ENSG00000230054,ENSG00000235797,ENSG00000271214,ENSG00000235119,ENSG00000228278,ENSG00000229314
chr9	114505443	114505694	9:114505443-114505694	ENSG00000234692,ENSG00000236461,ENSG00000041982,ENSG00000230284,ENSG00000230601,ENSG00000230054,ENSG00000235797,ENSG00000271214,ENSG00000095397,ENSG00000228278,ENSG00000229314
chr9	114587417	114588079	9:114587417-114588079	ENSG00000274755,ENSG00000228714,ENSG00000234692,ENSG00000236461,ENSG00000041982,ENSG00000229817,ENSG00000230284,ENSG00000230601,ENSG00000230054,ENSG00000201749,ENSG00000157693,ENSG00000136888,ENSG00000235797,ENSG00000271214,ENSG00000095397,ENSG00000228278,ENSG00000229314
chr9	114611418	114611722	9:114611418-114611722	ENSG00000041982,ENSG00000230284,ENSG00000230601,ENSG00000230054,ENSG00000201749,ENSG00000157693,ENSG00000235797,ENSG00000271214
chr9	114779361	114779723	9:114779361-114779723	ENSG00000228707,ENSG00000204148,ENSG00000274755,ENSG00000228714,ENSG00000234692,ENSG00000236461,ENSG00000041982,ENSG00000173077,ENSG00000229817,ENSG00000181634,ENSG00000274919,ENSG00000230284,ENSG00000230601
chr9	114894959	114895069	9:114894959-114895069	ENSG00000228707,ENSG00000274755,ENSG00000228714,ENSG00000234692,ENSG00000236461,ENSG00000041982,ENSG00000106952,ENSG00000173077,ENSG00000229817,ENSG00000181634,ENSG00000230284,ENSG00000230601,ENSG00000230054
chr9	116572195	116572396	9:116572195-116572396	ENSG00000285820,ENSG00000230894,ENSG00000229105,ENSG00000256040,ENSG00000244757,ENSG00000226604,ENSG00000182752,ENSG00000228707,ENSG00000204148,ENSG00000274755,ENSG00000228714,ENSG00000234692,ENSG00000236461,ENSG00000041982
chr9	116661207	116661307	9:116661207-116661307	ENSG00000222413,ENSG00000201140,ENSG00000207268,ENSG00000230734,ENSG00000285820,ENSG00000229105,ENSG00000256040,ENSG00000244757,ENSG00000226604,ENSG00000182752,ENSG00000228707,ENSG00000204148,ENSG00000274755,ENSG00000228714,ENSG00000234692,ENSG00000236461,ENSG00000041982,ENSG00000230601
chr9	116687001	116687499	9:116687001-116687499	ENSG00000285820,ENSG00000119401,ENSG00000229105,ENSG00000148219,ENSG00000256040,ENSG00000244757,ENSG00000226604,ENSG00000182752,ENSG00000228707,ENSG00000204148,ENSG00000274755,ENSG00000228714,ENSG00000234692,ENSG00000236461
chr9	117487633	117487759	9:117487633-117487759	ENSG00000261432,ENSG00000260970,ENSG00000078725,ENSG00000231166,ENSG00000235201,ENSG00000225050,ENSG00000234782,ENSG00000231901,ENSG00000233516,ENSG00000222413,ENSG00000201140,ENSG00000207268,ENSG00000230734,ENSG00000285820,ENSG00000256040,ENSG00000244757,ENSG00000226604,ENSG00000228707,ENSG00000204148,ENSG00000274755,ENSG00000228714,ENSG00000234692,ENSG00000236461
chr9	117546974	117547181	9:117546974-117547181	ENSG00000261432,ENSG00000260970,ENSG00000078725,ENSG00000231166,ENSG00000235201,ENSG00000225050,ENSG00000234782,ENSG00000231901,ENSG00000233516,ENSG00000222413,ENSG00000201140,ENSG00000207268,ENSG00000230734,ENSG00000285820,ENSG00000229105,ENSG00000256040,ENSG00000244757,ENSG00000226604,ENSG00000228707,ENSG00000204148,ENSG00000274755,ENSG00000228714,ENSG00000234692,ENSG00000236461
chr9	117644756	117645121	9:117644756-117645121	ENSG00000078725,ENSG00000231166,ENSG00000235201,ENSG00000225050,ENSG00000234782,ENSG00000231901,ENSG00000233569,ENSG00000201140,ENSG00000207268,ENSG00000230734,ENSG00000285820,ENSG00000226604,ENSG00000228714
chr9	117677784	117677892	9:117677784-117677892	ENSG00000078725,ENSG00000235201,ENSG00000231901,ENSG00000235133
chr9	117678884	117679215	9:117678884-117679215	ENSG00000078725,ENSG00000235201,ENSG00000225050,ENSG00000234782,ENSG00000231901,ENSG00000136869,ENSG00000285082,ENSG00000235133,ENSG00000222413,ENSG00000201140,ENSG00000204148
chr9	117703781	117704661	9:117703781-117704661	ENSG00000231166,ENSG00000225050,ENSG00000231901,ENSG00000201444,ENSG00000136869,ENSG00000285082,ENSG00000235133,ENSG00000222413,ENSG00000201140,ENSG00000285820,ENSG00000244757
chr9	117715740	117715840	9:117715740-117715840	ENSG00000231901,ENSG00000201444,ENSG00000136869,ENSG00000285082,ENSG00000235133
chr9	117720570	117720893	9:117720570-117720893	ENSG00000231166,ENSG00000235201,ENSG00000225050,ENSG00000234782,ENSG00000231901,ENSG00000284977,ENSG00000201444,ENSG00000136869,ENSG00000285082,ENSG00000235133,ENSG00000222413,ENSG00000201140,ENSG00000207268,ENSG00000230734,ENSG00000285820,ENSG00000228707,ENSG00000228714
chr9	117722414	117722532	9:117722414-117722532	ENSG00000235201,ENSG00000231901,ENSG00000201444,ENSG00000136869,ENSG00000285082,ENSG00000235133,ENSG00000222413,ENSG00000201140,ENSG00000285820
chr9	117744944	117745220	9:117744944-117745220	ENSG00000078725,ENSG00000231166,ENSG00000235201,ENSG00000234782,ENSG00000231901,ENSG00000284977,ENSG00000222413,ENSG00000201140,ENSG00000207268,ENSG00000230734,ENSG00000285820
chr9	117782924	117783106	9:117782924-117783106	ENSG00000078725,ENSG00000231901,ENSG00000284977
chr9	117783191	117783408	9:117783191-117783408	ENSG00000225960,ENSG00000078725,ENSG00000231166,ENSG00000235201,ENSG00000225050,ENSG00000234782,ENSG00000231901,ENSG00000284977,ENSG00000222413,ENSG00000201140,ENSG00000207268,ENSG00000230734,ENSG00000285820
chr9	118023746	118023884	9:118023746-118023884	ENSG00000207814,ENSG00000261432,ENSG00000260970,ENSG00000078725,ENSG00000231166,ENSG00000235201,ENSG00000225050,ENSG00000234782,ENSG00000231901,ENSG00000222413,ENSG00000201140,ENSG00000207268,ENSG00000230734,ENSG00000285820,ENSG00000228707,ENSG00000204148,ENSG00000274755,ENSG00000228714
chr9	118529250	118529536	9:118529250-118529536	ENSG00000207814,ENSG00000225960,ENSG00000261432,ENSG00000260970,ENSG00000078725,ENSG00000231166,ENSG00000235201,ENSG00000225050,ENSG00000234782,ENSG00000231901,ENSG00000222413,ENSG00000201140,ENSG00000207268,ENSG00000230734,ENSG00000285820,ENSG00000256040,ENSG00000244757,ENSG00000226604
chr9	119556168	119556592	9:119556168-119556592	ENSG00000207814,ENSG00000225960,ENSG00000261432,ENSG00000260970,ENSG00000078725,ENSG00000231166,ENSG00000235201,ENSG00000225050,ENSG00000231901,ENSG00000222413,ENSG00000207268,ENSG00000230734
chr9	120386513	120386702	9:120386513-120386702	ENSG00000136861,ENSG00000207814,ENSG00000225960,ENSG00000261432
chr9	120477564	120477664	9:120477564-120477664	ENSG00000136861,ENSG00000207814,ENSG00000225960,ENSG00000261432
chr9	120579910	120580480	9:120579910-120580480	ENSG00000136861,ENSG00000207814
chr9	120714106	120715171	9:120714106-120715171	ENSG00000270917,ENSG00000238181,ENSG00000106780
chr9	120792950	120793699	9:120792950-120793699	ENSG00000226752,ENSG00000095261,ENSG00000270917,ENSG00000214654,ENSG00000119402
chr9	120842715	120843522	9:120842715-120843522	ENSG00000119403,ENSG00000226752,ENSG00000095261,ENSG00000270917
chr9	120868535	120869284	9:120868535-120869284	ENSG00000119403,ENSG00000226752,ENSG00000095261
chr9	120876050	120876740	9:120876050-120876740	ENSG00000056558,ENSG00000119403,ENSG00000270917
chr9	120877331	120877679	9:120877331-120877679	ENSG00000119403
chr9	120928691	120929338	9:120928691-120929338	ENSG00000056558,ENSG00000270917
chr9	120931534	120931774	9:120931534-120931774	ENSG00000056558
chr9	120931805	120931905	9:120931805-120931905	ENSG00000056558
chr9	120935442	120935696	9:120935442-120935696	ENSG00000056558,ENSG00000119403,ENSG00000270917
chr9	120936556	120936796	9:120936556-120936796	ENSG00000056558,ENSG00000119403,ENSG00000095261,ENSG00000270917
chr9	120951142	120951276	9:120951142-120951276	ENSG00000106804,ENSG00000270917
chr9	120985822	120985995	9:120985822-120985995	ENSG00000106804
chr9	120989136	120989334	9:120989136-120989334	ENSG00000106804
chr9	121074325	121075343	9:121074325-121075343	ENSG00000119397,ENSG00000106804,ENSG00000270917
chr9	121121574	121121907	9:121121574-121121907	ENSG00000119397,ENSG00000270917
chr9	121151730	121151840	9:121151730-121151840	ENSG00000119397
chr9	121201033	121202441	9:121201033-121202441	ENSG00000214651,ENSG00000148180,ENSG00000243738,ENSG00000119396
chr9	121213283	121213501	9:121213283-121213501	ENSG00000214651,ENSG00000148180,ENSG00000243738,ENSG00000119396
chr9	121267705	121268280	9:121267705-121268280	ENSG00000214651,ENSG00000148180
chr9	121278542	121279133	9:121278542-121279133	ENSG00000239593,ENSG00000214651,ENSG00000148180
chr9	121281483	121282235	9:121281483-121282235	ENSG00000235865,ENSG00000239593,ENSG00000214651,ENSG00000148180
chr9	121282887	121283113	9:121282887-121283113	ENSG00000235865,ENSG00000239593,ENSG00000148180
chr9	121284397	121284521	9:121284397-121284521	ENSG00000235865,ENSG00000239593,ENSG00000148180
chr9	121284682	121284836	9:121284682-121284836	ENSG00000235865,ENSG00000239593,ENSG00000148180
chr9	121285691	121287760	9:121285691-121287760	ENSG00000235865,ENSG00000239593,ENSG00000214651,ENSG00000148180
chr9	121288856	121289615	9:121288856-121289615	ENSG00000235865,ENSG00000239593,ENSG00000148180
chr9	121294335	121294731	9:121294335-121294731	ENSG00000235865,ENSG00000148180
chr9	121295239	121295716	9:121295239-121295716	ENSG00000235865,ENSG00000214651,ENSG00000148180
chr9	121298662	121300067	9:121298662-121300067	ENSG00000235865,ENSG00000239593,ENSG00000214651,ENSG00000148180
chr9	121300159	121300268	9:121300159-121300268	ENSG00000214651,ENSG00000148180
chr9	121305766	121305941	9:121305766-121305941	ENSG00000214651,ENSG00000148180
chr9	121318520	121318828	9:121318520-121318828	-
chr9	121319999	121320433	9:121319999-121320433	ENSG00000227355,ENSG00000148175,ENSG00000148180
chr9	121324591	121324691	9:121324591-121324691	-
chr9	121325453	121327261	9:121325453-121327261	ENSG00000227355,ENSG00000148175,ENSG00000214651,ENSG00000148180
chr9	121331917	121332622	9:121331917-121332622	ENSG00000148180
chr9	121351090	121351692	9:121351090-121351692	ENSG00000227355,ENSG00000148175
chr9	121353973	121354606	9:121353973-121354606	ENSG00000227355,ENSG00000148175,ENSG00000214651
chr9	121354905	121355071	9:121354905-121355071	ENSG00000227355,ENSG00000148175
chr9	121361087	121361509	9:121361087-121361509	ENSG00000227355,ENSG00000148175
chr9	121362901	121363016	9:121362901-121363016	ENSG00000227355,ENSG00000148175
chr9	121368894	121368994	9:121368894-121368994	ENSG00000227355,ENSG00000148175
chr9	121369659	121370893	9:121369659-121370893	ENSG00000227355,ENSG00000148175,ENSG00000214651
chr9	121450207	121450593	9:121450207-121450593	-
chr9	121453291	121453499	9:121453291-121453499	-
chr9	121463133	121463287	9:121463133-121463287	ENSG00000204136
chr9	121465204	121465304	9:121465204-121465304	ENSG00000204136
chr9	121498228	121498402	9:121498228-121498402	ENSG00000240299,ENSG00000204136
chr9	121498662	121498774	9:121498662-121498774	ENSG00000240299,ENSG00000204136
chr9	121499348	121500319	9:121499348-121500319	ENSG00000240299,ENSG00000204136
chr9	121529408	121530064	9:121529408-121530064	ENSG00000213467,ENSG00000237548
chr9	121530160	121530285	9:121530160-121530285	-
chr9	121537332	121537565	9:121537332-121537565	-
chr9	121545915	121546357	9:121545915-121546357	ENSG00000229854,ENSG00000237548
chr9	121550576	121550853	9:121550576-121550853	ENSG00000229854
chr9	121557629	121558262	9:121557629-121558262	ENSG00000229854
chr9	121598125	121598520	9:121598125-121598520	ENSG00000136848,ENSG00000229854
chr9	121599180	121599794	9:121599180-121599794	ENSG00000136848,ENSG00000229854
chr9	121604360	121604469	9:121604360-121604469	ENSG00000229854
chr9	121607506	121607692	9:121607506-121607692	ENSG00000229854
chr9	121607850	121608452	9:121607850-121608452	ENSG00000229854
chr9	121609865	121610136	9:121609865-121610136	ENSG00000229854
chr9	121610167	121610277	9:121610167-121610277	ENSG00000229854
chr9	121613125	121613691	9:121613125-121613691	ENSG00000229854
chr9	121619076	121619221	9:121619076-121619221	ENSG00000229854
chr9	121619638	121620452	9:121619638-121620452	ENSG00000229854,ENSG00000237548
chr9	121635051	121635266	9:121635051-121635266	-
chr9	121636704	121636854	9:121636704-121636854	-
chr9	121640131	121640446	9:121640131-121640446	ENSG00000237548
chr9	121640636	121640833	9:121640636-121640833	-
chr9	121645143	121645249	9:121645143-121645249	ENSG00000136848
chr9	121646290	121646477	9:121646290-121646477	ENSG00000136848
chr9	121646530	121646839	9:121646530-121646839	ENSG00000136848
chr9	121650225	121650554	9:121650225-121650554	ENSG00000136848
chr9	121651316	121651903	9:121651316-121651903	ENSG00000136848
chr9	121652185	121652665	9:121652185-121652665	ENSG00000136848
chr9	121652858	121653009	9:121652858-121653009	ENSG00000136848
chr9	121657231	121657331	9:121657231-121657331	ENSG00000136848
chr9	121657365	121657665	9:121657365-121657665	ENSG00000136848
chr9	121658034	121658740	9:121658034-121658740	ENSG00000136848,ENSG00000237548
chr9	121661457	121661602	9:121661457-121661602	-
chr9	121663049	121663559	9:121663049-121663559	-
chr9	121671699	121672007	9:121671699-121672007	-
chr9	121673006	121673106	9:121673006-121673106	-
chr9	121676036	121676136	9:121676036-121676136	-
chr9	121684981	121685129	9:121684981-121685129	ENSG00000237548
chr9	121686982	121687210	9:121686982-121687210	ENSG00000237548
chr9	121692720	121692964	9:121692720-121692964	ENSG00000136848,ENSG00000237548
chr9	121698878	121698992	9:121698878-121698992	-
chr9	121699064	121699841	9:121699064-121699841	ENSG00000136848,ENSG00000237548
chr9	121700239	121701358	9:121700239-121701358	ENSG00000237548
chr9	121721875	121722032	9:121721875-121722032	-
chr9	121724828	121725635	9:121724828-121725635	ENSG00000237548
chr9	121735113	121735284	9:121735113-121735284	ENSG00000136848
chr9	121736237	121737284	9:121736237-121737284	ENSG00000136848
chr9	121743266	121744337	9:121743266-121744337	ENSG00000136848
chr9	121744423	121744640	9:121744423-121744640	ENSG00000136848
chr9	121748995	121749258	9:121748995-121749258	ENSG00000136848
chr9	121750871	121750971	9:121750871-121750971	-
chr9	121753886	121754513	9:121753886-121754513	ENSG00000136848,ENSG00000237548
chr9	121778699	121778901	9:121778699-121778901	ENSG00000237548
chr9	121779401	121779961	9:121779401-121779961	ENSG00000237548
chr9	121822078	121822229	9:121822078-121822229	ENSG00000261534,ENSG00000175764,ENSG00000237548
chr9	121844183	121844352	9:121844183-121844352	ENSG00000237548
chr9	121861613	121861729	9:121861613-121861729	ENSG00000237548
chr9	122092671	122093568	9:122092671-122093568	ENSG00000175764
chr9	122099414	122099546	9:122099414-122099546	ENSG00000175764,ENSG00000266583
chr9	122125262	122125614	9:122125262-122125614	ENSG00000266583,ENSG00000233616
chr9	122126042	122126197	9:122126042-122126197	ENSG00000266583
chr9	122128097	122128830	9:122128097-122128830	ENSG00000266583,ENSG00000106852,ENSG00000233616
chr9	122133550	122134088	9:122133550-122134088	ENSG00000266583,ENSG00000233616,ENSG00000197233
chr9	122141625	122142060	9:122141625-122142060	ENSG00000119421,ENSG00000185681,ENSG00000233616
chr9	122143471	122143735	9:122143471-122143735	-
chr9	122145010	122145129	9:122145010-122145129	ENSG00000119421,ENSG00000185681
chr9	122159450	122160033	9:122159450-122160033	ENSG00000119421,ENSG00000185681,ENSG00000233616
chr9	122168467	122168650	9:122168467-122168650	ENSG00000119421,ENSG00000185681
chr9	122201400	122201521	9:122201400-122201521	ENSG00000106852
chr9	122229001	122229174	9:122229001-122229174	ENSG00000106852
chr9	122252815	122253176	9:122252815-122253176	ENSG00000106852,ENSG00000119446,ENSG00000148187
chr9	122254016	122254202	9:122254016-122254202	ENSG00000119446,ENSG00000148187
chr9	122261584	122261815	9:122261584-122261815	ENSG00000119446,ENSG00000148187
chr9	122264421	122265112	9:122264421-122265112	ENSG00000119446,ENSG00000148187
chr9	122307061	122307384	9:122307061-122307384	ENSG00000233616,ENSG00000197233,ENSG00000232387
chr9	122307889	122308260	9:122307889-122308260	ENSG00000233616,ENSG00000197233,ENSG00000232387
chr9	122332208	122332383	9:122332208-122332383	-
chr9	122340275	122340394	9:122340275-122340394	-
chr9	122346553	122347468	9:122346553-122347468	ENSG00000266583,ENSG00000095303,ENSG00000269970,ENSG00000233616,ENSG00000136939
chr9	122350572	122350880	9:122350572-122350880	ENSG00000266583,ENSG00000095303,ENSG00000269970,ENSG00000233616,ENSG00000171496
chr9	122370950	122371095	9:122370950-122371095	ENSG00000095303,ENSG00000269970,ENSG00000233616
chr9	122375227	122375327	9:122375227-122375327	ENSG00000095303,ENSG00000269970,ENSG00000233616
chr9	122465141	122465323	9:122465141-122465323	ENSG00000233616,ENSG00000234156,ENSG00000136834,ENSG00000197233,ENSG00000239590,ENSG00000171505,ENSG00000171501,ENSG00000171496,ENSG00000228914,ENSG00000165202,ENSG00000280094,ENSG00000171481,ENSG00000226783,ENSG00000136939,ENSG00000171459,ENSG00000232387,ENSG00000148215,ENSG00000165204
chr9	122656384	122656714	9:122656384-122656714	ENSG00000197233,ENSG00000239590,ENSG00000171505,ENSG00000171501,ENSG00000171496,ENSG00000228914,ENSG00000165202,ENSG00000280094,ENSG00000173679,ENSG00000171481,ENSG00000226783,ENSG00000136939,ENSG00000171459,ENSG00000232387,ENSG00000148215
chr9	122810443	122810560	9:122810443-122810560	ENSG00000233616,ENSG00000136834,ENSG00000197233,ENSG00000239590,ENSG00000171505,ENSG00000171501,ENSG00000171496,ENSG00000228914,ENSG00000165202,ENSG00000226783,ENSG00000136939,ENSG00000171459,ENSG00000232387,ENSG00000148215,ENSG00000165204,ENSG00000233425
chr9	122816163	122816531	9:122816163-122816531	ENSG00000233616,ENSG00000136834,ENSG00000197233,ENSG00000239590,ENSG00000171505,ENSG00000171501,ENSG00000171496,ENSG00000228914,ENSG00000165202,ENSG00000280094,ENSG00000226783,ENSG00000136939,ENSG00000171459,ENSG00000232387,ENSG00000148215,ENSG00000136940,ENSG00000165204,ENSG00000233425,ENSG00000212447,ENSG00000213216,ENSG00000188394,ENSG00000225078,ENSG00000148204
chr9	122819429	122819674	9:122819429-122819674	ENSG00000197233,ENSG00000239590,ENSG00000171505,ENSG00000171501,ENSG00000171459,ENSG00000232387,ENSG00000148215,ENSG00000136940,ENSG00000165204,ENSG00000233425
chr9	122819827	122820224	9:122819827-122820224	ENSG00000239590,ENSG00000171496,ENSG00000171459,ENSG00000232387,ENSG00000148215,ENSG00000136940,ENSG00000165204,ENSG00000233425,ENSG00000212447
chr9	122828073	122828900	9:122828073-122828900	ENSG00000197233,ENSG00000239590,ENSG00000171505,ENSG00000171496,ENSG00000136939,ENSG00000171459,ENSG00000232387,ENSG00000148215,ENSG00000136940,ENSG00000165204,ENSG00000233425,ENSG00000212447,ENSG00000213216,ENSG00000188394,ENSG00000225078
chr9	122865365	122865500	9:122865365-122865500	ENSG00000233425,ENSG00000212447,ENSG00000213216,ENSG00000188394,ENSG00000225078
chr9	122904606	122904712	9:122904606-122904712	ENSG00000056586,ENSG00000212447,ENSG00000188394
chr9	122904746	122905660	9:122904746-122905660	ENSG00000056586,ENSG00000212447,ENSG00000186130,ENSG00000171448,ENSG00000261094,ENSG00000286718,ENSG00000011454,ENSG00000213216,ENSG00000188394,ENSG00000225078
chr9	122913021	122913134	9:122913021-122913134	ENSG00000056586,ENSG00000186130
chr9	122913269	122913470	9:122913269-122913470	ENSG00000056586,ENSG00000212447,ENSG00000186130,ENSG00000171448,ENSG00000213216,ENSG00000188394,ENSG00000225078
chr9	122931192	122931938	9:122931192-122931938	ENSG00000056586,ENSG00000212447,ENSG00000186130,ENSG00000171448,ENSG00000261094,ENSG00000286718,ENSG00000011454,ENSG00000222351,ENSG00000213216,ENSG00000188394,ENSG00000225078
chr9	122940637	122941331	9:122940637-122941331	ENSG00000212447,ENSG00000171448,ENSG00000261094,ENSG00000286718,ENSG00000011454,ENSG00000222351,ENSG00000213216,ENSG00000188394,ENSG00000225078
chr9	122947897	122948055	9:122947897-122948055	ENSG00000286718,ENSG00000011454,ENSG00000222351,ENSG00000213216,ENSG00000188394
chr9	122975128	122975770	9:122975128-122975770	ENSG00000171501,ENSG00000212447,ENSG00000222351,ENSG00000213216,ENSG00000188394,ENSG00000225078,ENSG00000148204
chr9	122991469	122991645	9:122991469-122991645	ENSG00000212447,ENSG00000011454,ENSG00000213216,ENSG00000188394,ENSG00000225078
chr9	123111561	123111684	9:123111561-123111684	ENSG00000213216,ENSG00000188394,ENSG00000225078,ENSG00000236901,ENSG00000283941,ENSG00000148204
chr9	123268271	123268373	9:123268271-123268373	ENSG00000225078,ENSG00000165209,ENSG00000148204
chr9	123268426	123269059	9:123268426-123269059	ENSG00000213216,ENSG00000188394,ENSG00000225078,ENSG00000165209,ENSG00000148204,ENSG00000207991,ENSG00000274932,ENSG00000237336
chr9	123687410	123687578	9:123687410-123687578	ENSG00000207991,ENSG00000274932,ENSG00000237336,ENSG00000229115,ENSG00000234881,ENSG00000106689,ENSG00000236668,ENSG00000231227,ENSG00000234921
chr9	123742079	123742214	9:123742079-123742214	ENSG00000274932,ENSG00000237336,ENSG00000230826,ENSG00000229115,ENSG00000234881,ENSG00000106689,ENSG00000236668,ENSG00000231227,ENSG00000234921
chr9	123816984	123817100	9:123816984-123817100	ENSG00000274932,ENSG00000237336,ENSG00000229115,ENSG00000234881,ENSG00000106689,ENSG00000236668,ENSG00000231227,ENSG00000234921
chr9	123917984	123918211	9:123917984-123918211	ENSG00000207991,ENSG00000274932,ENSG00000237336,ENSG00000229115,ENSG00000234881,ENSG00000106689,ENSG00000236668,ENSG00000231227,ENSG00000234921
chr9	123928943	123929136	9:123928943-123929136	ENSG00000119522,ENSG00000207991,ENSG00000274932,ENSG00000237336,ENSG00000229115,ENSG00000234881,ENSG00000106689,ENSG00000236668,ENSG00000231227,ENSG00000234921
chr9	123929773	123930416	9:123929773-123930416	ENSG00000148204,ENSG00000119522,ENSG00000207991,ENSG00000274932,ENSG00000237336,ENSG00000229115,ENSG00000234881,ENSG00000106689,ENSG00000236668,ENSG00000231227,ENSG00000234921
chr9	124045664	124045810	9:124045664-124045810	ENSG00000148204,ENSG00000207991,ENSG00000274932,ENSG00000237336,ENSG00000106689,ENSG00000236668,ENSG00000231227,ENSG00000234921,ENSG00000231149
chr9	124216850	124216955	9:124216850-124216955	-
chr9	124220966	124221358	9:124220966-124221358	ENSG00000274932,ENSG00000237336
chr9	124223359	124223739	9:124223359-124223739	ENSG00000274932,ENSG00000237336,ENSG00000180264,ENSG00000136931
chr9	124252162	124252298	9:124252162-124252298	ENSG00000119408
chr9	124257947	124258585	9:124257947-124258585	ENSG00000119408,ENSG00000235204,ENSG00000227200
chr9	124259320	124259807	9:124259320-124259807	ENSG00000119408,ENSG00000235204,ENSG00000227200
chr9	124267288	124267632	9:124267288-124267632	ENSG00000119408,ENSG00000235204,ENSG00000227200
chr9	124271075	124271305	9:124271075-124271305	ENSG00000235204,ENSG00000227200
chr9	124279618	124280671	9:124279618-124280671	ENSG00000207991,ENSG00000119408,ENSG00000235204,ENSG00000227200
chr9	124282727	124283219	9:124282727-124283219	ENSG00000119408,ENSG00000235204,ENSG00000227200
chr9	124291764	124292040	9:124291764-124292040	ENSG00000119408
chr9	124297452	124297884	9:124297452-124297884	ENSG00000119408,ENSG00000180264,ENSG00000136931,ENSG00000231149
chr9	124320446	124320586	9:124320446-124320586	ENSG00000207991,ENSG00000180264,ENSG00000136931,ENSG00000231149
chr9	124415228	124415707	9:124415228-124415707	ENSG00000136930,ENSG00000180264,ENSG00000136931,ENSG00000231149,ENSG00000231744
chr9	124617628	124617738	9:124617628-124617738	ENSG00000180264,ENSG00000136931,ENSG00000231149,ENSG00000231744,ENSG00000241246,ENSG00000207595,ENSG00000207737
chr9	124658237	124658586	9:124658237-124658586	ENSG00000136931,ENSG00000231149,ENSG00000231744,ENSG00000241246,ENSG00000224020,ENSG00000207595,ENSG00000207737
chr9	124659139	124659399	9:124659139-124659399	ENSG00000136931,ENSG00000231149,ENSG00000231744,ENSG00000241246,ENSG00000224020,ENSG00000207595,ENSG00000207737
chr9	124712026	124712187	9:124712026-124712187	ENSG00000180264,ENSG00000136931,ENSG00000231149,ENSG00000231744,ENSG00000241246,ENSG00000207595,ENSG00000207737,ENSG00000227845
chr9	124770936	124771804	9:124770936-124771804	ENSG00000148200,ENSG00000236643,ENSG00000185585,ENSG00000136918,ENSG00000136942,ENSG00000199313,ENSG00000227845
chr9	124772176	124772334	9:124772176-124772334	ENSG00000148200,ENSG00000236643,ENSG00000185585,ENSG00000136918,ENSG00000227845
chr9	124774489	124774679	9:124774489-124774679	ENSG00000148200,ENSG00000236643,ENSG00000185585,ENSG00000136918,ENSG00000227845
chr9	124776989	124777533	9:124776989-124777533	ENSG00000148200,ENSG00000236643,ENSG00000185585,ENSG00000136918,ENSG00000227845
chr9	124780396	124780609	9:124780396-124780609	ENSG00000185585
chr9	124784639	124784921	9:124784639-124784921	ENSG00000185585
chr9	124793082	124793451	9:124793082-124793451	ENSG00000185585
chr9	124795784	124796443	9:124795784-124796443	ENSG00000185585,ENSG00000199313
chr9	124800729	124800845	9:124800729-124800845	ENSG00000185585
chr9	124831682	124831960	9:124831682-124831960	ENSG00000136918,ENSG00000199313
chr9	124832634	124833034	9:124832634-124833034	ENSG00000199313
chr9	124849952	124850132	9:124849952-124850132	ENSG00000148200,ENSG00000236643,ENSG00000136918
chr9	124852859	124853410	9:124852859-124853410	ENSG00000148200,ENSG00000236643,ENSG00000185585,ENSG00000136918,ENSG00000136942,ENSG00000199313,ENSG00000227845
chr9	124861597	124862425	9:124861597-124862425	ENSG00000148200,ENSG00000236643,ENSG00000136918,ENSG00000136942,ENSG00000136950,ENSG00000199313,ENSG00000227845
chr9	124868685	124869601	9:124868685-124869601	ENSG00000136942,ENSG00000136950,ENSG00000199313
chr9	124869632	124869860	9:124869632-124869860	ENSG00000136942,ENSG00000136950,ENSG00000199313
chr9	124870338	124870513	9:124870338-124870513	ENSG00000136942,ENSG00000136950,ENSG00000199313
chr9	124940719	124941569	9:124940719-124941569	ENSG00000136935,ENSG00000199313,ENSG00000173611,ENSG00000177736,ENSG00000232630,ENSG00000200554,ENSG00000227845
chr9	124941661	124941857	9:124941661-124941857	ENSG00000136935,ENSG00000177736
chr9	125143340	125143816	9:125143340-125143816	ENSG00000136935,ENSG00000199313,ENSG00000173611,ENSG00000177736,ENSG00000232630,ENSG00000235332,ENSG00000200554,ENSG00000227845,ENSG00000243845,ENSG00000214761,ENSG00000232413
chr9	125189277	125189378	9:125189277-125189378	ENSG00000119414,ENSG00000235332
chr9	125189445	125190249	9:125189445-125190249	ENSG00000119414,ENSG00000232630,ENSG00000235332,ENSG00000136933,ENSG00000200554,ENSG00000227845
chr9	125200024	125200869	9:125200024-125200869	ENSG00000119414,ENSG00000232630,ENSG00000235332,ENSG00000136933,ENSG00000044574,ENSG00000239705,ENSG00000165219,ENSG00000214593,ENSG00000200554,ENSG00000227845
chr9	125240856	125242007	9:125240856-125242007	ENSG00000044574,ENSG00000239705,ENSG00000165219,ENSG00000214593,ENSG00000200554,ENSG00000227845
chr9	125261519	125262048	9:125261519-125262048	ENSG00000044574,ENSG00000239705,ENSG00000165219,ENSG00000214593,ENSG00000200554,ENSG00000227845
chr9	125408048	125408251	9:125408048-125408251	ENSG00000227845,ENSG00000274510,ENSG00000287782,ENSG00000243845,ENSG00000227068,ENSG00000214761,ENSG00000232413,ENSG00000288537,ENSG00000233721,ENSG00000279137
chr9	125408546	125408654	9:125408546-125408654	ENSG00000227845,ENSG00000274510,ENSG00000287782,ENSG00000243845,ENSG00000227068,ENSG00000214761,ENSG00000232413,ENSG00000288537
chr9	125649450	125649574	9:125649450-125649574	ENSG00000287782,ENSG00000119487,ENSG00000243845,ENSG00000227068,ENSG00000214761
chr9	125706809	125706945	9:125706809-125706945	ENSG00000119487,ENSG00000227068,ENSG00000214761
chr9	125706978	125707498	9:125706978-125707498	ENSG00000287782,ENSG00000119487,ENSG00000243845,ENSG00000227068,ENSG00000214761,ENSG00000232413
chr9	125745925	125747042	9:125745925-125747042	ENSG00000287782,ENSG00000243845,ENSG00000227068,ENSG00000214761,ENSG00000229582,ENSG00000167081,ENSG00000232413
chr9	125747189	125747704	9:125747189-125747704	ENSG00000243845,ENSG00000227068,ENSG00000214761,ENSG00000229582,ENSG00000167081
chr9	125748241	125748374	9:125748241-125748374	ENSG00000243845,ENSG00000227068,ENSG00000229582,ENSG00000167081
chr9	125889639	125889954	9:125889639-125889954	ENSG00000287782,ENSG00000243845,ENSG00000227068,ENSG00000214761,ENSG00000232413,ENSG00000288537
chr9	126326485	126327214	9:126326485-126327214	ENSG00000288537,ENSG00000228392,ENSG00000196814,ENSG00000253079,ENSG00000252985,ENSG00000233721,ENSG00000279137,ENSG00000226078,ENSG00000238010
chr9	126335012	126335172	9:126335012-126335172	ENSG00000232413,ENSG00000288537,ENSG00000228392,ENSG00000196814,ENSG00000253079,ENSG00000252985,ENSG00000233721,ENSG00000279137,ENSG00000226078,ENSG00000238010
chr9	126373379	126373525	9:126373379-126373525	ENSG00000232413,ENSG00000288537,ENSG00000228392,ENSG00000253079,ENSG00000252985,ENSG00000233721,ENSG00000279137,ENSG00000226078,ENSG00000238010,ENSG00000286428
chr9	126375508	126375614	9:126375508-126375614	ENSG00000288537,ENSG00000228392,ENSG00000253079,ENSG00000252985,ENSG00000233721,ENSG00000279137,ENSG00000226078
chr9	126393072	126393296	9:126393072-126393296	ENSG00000214761,ENSG00000232413,ENSG00000288537,ENSG00000228392,ENSG00000196814,ENSG00000253079,ENSG00000252985,ENSG00000233721,ENSG00000279137,ENSG00000226078
chr9	126398567	126398743	9:126398567-126398743	ENSG00000287782,ENSG00000243845,ENSG00000227068,ENSG00000214761,ENSG00000232413,ENSG00000288537,ENSG00000228392,ENSG00000196814,ENSG00000253079,ENSG00000252985,ENSG00000233721,ENSG00000279137,ENSG00000226078,ENSG00000224842,ENSG00000136944,ENSG00000238010,ENSG00000286428
chr9	126488451	126488645	9:126488451-126488645	ENSG00000232413,ENSG00000288537,ENSG00000228392,ENSG00000196814,ENSG00000253079,ENSG00000252985,ENSG00000233721,ENSG00000279137,ENSG00000226078,ENSG00000224842,ENSG00000136944,ENSG00000238010,ENSG00000286428
chr9	126587811	126588003	9:126587811-126588003	ENSG00000233721,ENSG00000279137,ENSG00000226078,ENSG00000224842,ENSG00000136944,ENSG00000238010,ENSG00000286428
chr9	126804743	126805264	9:126804743-126805264	ENSG00000226078,ENSG00000224842,ENSG00000136944,ENSG00000238010,ENSG00000286428,ENSG00000169155
chr9	126860171	126861274	9:126860171-126861274	ENSG00000286428,ENSG00000177125
chr9	126914514	126915072	9:126914514-126915072	ENSG00000286428,ENSG00000177125,ENSG00000136828
chr9	126940762	126940891	9:126940762-126940891	-
chr9	127021743	127021914	9:127021743-127021914	-
chr9	127035939	127036224	9:127035939-127036224	-
chr9	127049080	127049491	9:127049080-127049491	ENSG00000238010,ENSG00000286428,ENSG00000136828
chr9	127074633	127074911	9:127074633-127074911	-
chr9	127078430	127078662	9:127078430-127078662	-
chr9	127079148	127079291	9:127079148-127079291	-
chr9	127112153	127112442	9:127112153-127112442	ENSG00000136859
chr9	127122320	127123194	9:127122320-127123194	ENSG00000136859
chr9	127154770	127155144	9:127154770-127155144	-
chr9	127163492	127163742	9:127163492-127163742	-
chr9	127174512	127174675	9:127174512-127174675	-
chr9	127186256	127186843	9:127186256-127186843	-
chr9	127187592	127187948	9:127187592-127187948	-
chr9	127199288	127199488	9:127199288-127199488	-
chr9	127224284	127225670	9:127224284-127225670	ENSG00000228487,ENSG00000136895,ENSG00000229369,ENSG00000271833
chr9	127244951	127245490	9:127244951-127245490	ENSG00000228487,ENSG00000136895,ENSG00000229369,ENSG00000271833
chr9	127311318	127311618	9:127311318-127311618	ENSG00000136895,ENSG00000229369,ENSG00000271833
chr9	127336806	127337130	9:127336806-127337130	ENSG00000136895,ENSG00000229369,ENSG00000271833
chr9	127340704	127341152	9:127340704-127341152	ENSG00000136895,ENSG00000229369,ENSG00000271833
chr9	127351290	127351401	9:127351290-127351401	ENSG00000136895,ENSG00000229369,ENSG00000271833
chr9	127396547	127397585	9:127396547-127397585	ENSG00000136895,ENSG00000229369,ENSG00000271833,ENSG00000136856,ENSG00000196152,ENSG00000197958,ENSG00000201302,ENSG00000148356,ENSG00000200788
chr9	127398111	127398265	9:127398111-127398265	ENSG00000271833,ENSG00000136856
chr9	127423894	127424732	9:127423894-127424732	ENSG00000271833,ENSG00000196152,ENSG00000197958,ENSG00000201302,ENSG00000148356,ENSG00000200788
chr9	127450800	127452233	9:127450800-127452233	ENSG00000197958,ENSG00000201302,ENSG00000148356,ENSG00000200788
chr9	127504026	127504303	9:127504026-127504303	ENSG00000200788
chr9	127518617	127518826	9:127518617-127518826	ENSG00000200788,ENSG00000136830
chr9	127519415	127519802	9:127519415-127519802	ENSG00000200788,ENSG00000136830
chr9	127521271	127522294	9:127521271-127522294	ENSG00000200788,ENSG00000136830
chr9	127528430	127528997	9:127528430-127528997	ENSG00000200788,ENSG00000136830
chr9	127541991	127542112	9:127541991-127542112	-
chr9	127550764	127551098	9:127550764-127551098	-
chr9	127555948	127556329	9:127555948-127556329	-
chr9	127557464	127557641	9:127557464-127557641	-
chr9	127561704	127562245	9:127561704-127562245	ENSG00000200788,ENSG00000136830
chr9	127567256	127567462	9:127567256-127567462	ENSG00000136830
chr9	127568256	127568475	9:127568256-127568475	ENSG00000136830
chr9	127568574	127569747	9:127568574-127569747	ENSG00000136830
chr9	127578805	127579381	9:127578805-127579381	ENSG00000200788,ENSG00000136830,ENSG00000136854
chr9	127579565	127579837	9:127579565-127579837	ENSG00000136830
chr9	127586525	127586793	9:127586525-127586793	ENSG00000200788
chr9	127589976	127590133	9:127589976-127590133	-
chr9	127611810	127612643	9:127611810-127612643	ENSG00000136854
chr9	127613000	127613497	9:127613000-127613497	ENSG00000136854
chr9	127634052	127634578	9:127634052-127634578	ENSG00000136854
chr9	127645025	127645153	9:127645025-127645153	ENSG00000136854
chr9	127699242	127699614	9:127699242-127699614	ENSG00000200788,ENSG00000136854,ENSG00000279571,ENSG00000187024,ENSG00000283874,ENSG00000160401,ENSG00000167094
chr9	127715470	127716180	9:127715470-127716180	ENSG00000187024,ENSG00000160401,ENSG00000167094
chr9	127734268	127735865	9:127734268-127735865	ENSG00000160404,ENSG00000136807,ENSG00000283863,ENSG00000284547
chr9	127735944	127736122	9:127735944-127736122	ENSG00000160404
chr9	127740708	127741143	9:127740708-127741143	ENSG00000160404,ENSG00000286196
chr9	127742745	127742862	9:127742745-127742862	ENSG00000160404
chr9	127754118	127754223	9:127754118-127754223	ENSG00000286196
chr9	127754454	127754695	9:127754454-127754695	ENSG00000286196
chr9	127754796	127755654	9:127754796-127755654	ENSG00000095370,ENSG00000286196
chr9	127755855	127756127	9:127755855-127756127	ENSG00000095370,ENSG00000286196
chr9	127761465	127761951	9:127761465-127761951	ENSG00000095370,ENSG00000286196
chr9	127762092	127762811	9:127762092-127762811	ENSG00000095370,ENSG00000286196,ENSG00000136807,ENSG00000283863,ENSG00000284547
chr9	127763811	127764518	9:127763811-127764518	ENSG00000160404,ENSG00000095370,ENSG00000286196,ENSG00000136807,ENSG00000283863,ENSG00000284547
chr9	127767387	127767637	9:127767387-127767637	ENSG00000095370
chr9	127768729	127768941	9:127768729-127768941	ENSG00000095370
chr9	127769979	127770840	9:127769979-127770840	ENSG00000095370
chr9	127770904	127771851	9:127770904-127771851	ENSG00000160404,ENSG00000095370,ENSG00000286196,ENSG00000136807,ENSG00000283863,ENSG00000284547
chr9	127778707	127778950	9:127778707-127778950	ENSG00000095370
chr9	127784851	127786937	9:127784851-127786937	ENSG00000136807,ENSG00000283863,ENSG00000284547,ENSG00000136877
chr9	127802553	127803385	9:127802553-127803385	ENSG00000136807,ENSG00000283863,ENSG00000284547,ENSG00000136877
chr9	127809642	127809809	9:127809642-127809809	ENSG00000136877
chr9	127811351	127811474	9:127811351-127811474	ENSG00000136877,ENSG00000225032
chr9	127812016	127812239	9:127812016-127812239	ENSG00000136877,ENSG00000225032
chr9	127812630	127812741	9:127812630-127812741	ENSG00000136877,ENSG00000225032
chr9	127812946	127814251	9:127812946-127814251	ENSG00000136877,ENSG00000225032
chr9	127814657	127815457	9:127814657-127815457	ENSG00000225032
chr9	127815505	127816366	9:127815505-127816366	ENSG00000106991,ENSG00000225032
chr9	127816726	127816848	9:127816726-127816848	ENSG00000225032
chr9	127818039	127818147	9:127818039-127818147	ENSG00000225032
chr9	127825681	127825895	9:127825681-127825895	ENSG00000106991,ENSG00000222421
chr9	127826706	127826813	9:127826706-127826813	ENSG00000106991,ENSG00000222421
chr9	127828144	127829035	9:127828144-127829035	ENSG00000106991,ENSG00000225032,ENSG00000222421
chr9	127835517	127835617	9:127835517-127835617	ENSG00000222421,ENSG00000222455
chr9	127836009	127836500	9:127836009-127836500	ENSG00000222421,ENSG00000222455
chr9	127838273	127839248	9:127838273-127839248	ENSG00000106991,ENSG00000222421,ENSG00000222455
chr9	127839323	127839446	9:127839323-127839446	ENSG00000222421,ENSG00000222455
chr9	127844675	127845532	9:127844675-127845532	ENSG00000106991,ENSG00000222455
chr9	127846202	127847361	9:127846202-127847361	ENSG00000106991,ENSG00000222455
chr9	127853258	127853429	9:127853258-127853429	ENSG00000106991
chr9	127854135	127855082	9:127854135-127855082	ENSG00000106991
chr9	127857704	127858604	9:127857704-127858604	ENSG00000106991,ENSG00000263979
chr9	127858862	127859201	9:127858862-127859201	ENSG00000106991
chr9	127860113	127860541	9:127860113-127860541	ENSG00000106992,ENSG00000263979
chr9	127862125	127863035	9:127862125-127863035	ENSG00000106992,ENSG00000263979
chr9	127867493	127868229	9:127867493-127868229	ENSG00000106992,ENSG00000263979
chr9	127869779	127870244	9:127869779-127870244	ENSG00000106992,ENSG00000263979
chr9	127877641	127878022	9:127877641-127878022	ENSG00000106992
chr9	127882762	127882938	9:127882762-127882938	ENSG00000106992,ENSG00000257524
chr9	127897327	127897586	9:127897327-127897586	ENSG00000257524,ENSG00000160408
chr9	127898761	127899339	9:127898761-127899339	ENSG00000257524,ENSG00000160408
chr9	127899403	127899949	9:127899403-127899949	ENSG00000257524,ENSG00000160408
chr9	127903425	127903921	9:127903425-127903921	ENSG00000257524,ENSG00000160408,ENSG00000136840
chr9	127904669	127904847	9:127904669-127904847	ENSG00000257524,ENSG00000160408
chr9	127916619	127916719	9:127916619-127916719	ENSG00000136840
chr9	127916783	127917366	9:127916783-127917366	ENSG00000257524,ENSG00000160408,ENSG00000136840,ENSG00000167103
chr9	127917668	127917790	9:127917668-127917790	ENSG00000136840
chr9	127918289	127918547	9:127918289-127918547	ENSG00000136840
chr9	127919290	127919812	9:127919290-127919812	ENSG00000257524,ENSG00000160408,ENSG00000136840,ENSG00000167103
chr9	127921653	127921944	9:127921653-127921944	ENSG00000136840,ENSG00000167103
chr9	127922055	127922210	9:127922055-127922210	ENSG00000136840,ENSG00000167103
chr9	127930420	127931078	9:127930420-127931078	ENSG00000167103,ENSG00000227218,ENSG00000136908
chr9	127937473	127938093	9:127937473-127938093	ENSG00000167103,ENSG00000227218,ENSG00000136908
chr9	127938303	127938739	9:127938303-127938739	ENSG00000167103,ENSG00000227218,ENSG00000136908
chr9	127942855	127943018	9:127942855-127943018	ENSG00000227218,ENSG00000136908,ENSG00000167106
chr9	127943820	127944015	9:127943820-127944015	ENSG00000227218,ENSG00000136908,ENSG00000167106
chr9	127952176	127952345	9:127952176-127952345	ENSG00000167106
chr9	127965498	127965901	9:127965498-127965901	ENSG00000167106
chr9	127978026	127978195	9:127978026-127978195	ENSG00000167106
chr9	127980498	127981440	9:127980498-127981440	ENSG00000167106
chr9	128005942	128006262	9:128005942-128006262	ENSG00000167106
chr9	128035229	128035423	9:128035229-128035423	ENSG00000230848
chr9	128066497	128066697	9:128066497-128066697	ENSG00000230848,ENSG00000171169
chr9	128066789	128066979	9:128066789-128066979	ENSG00000230848,ENSG00000171169,ENSG00000148339
chr9	128067067	128067663	9:128067067-128067663	ENSG00000230848,ENSG00000171169,ENSG00000148339,ENSG00000230536,ENSG00000234771
chr9	128067735	128068691	9:128067735-128068691	ENSG00000230848,ENSG00000171169,ENSG00000148339,ENSG00000230536,ENSG00000234771
chr9	128093956	128094725	9:128093956-128094725	ENSG00000148339,ENSG00000230536,ENSG00000234771
chr9	128098248	128099217	9:128098248-128099217	ENSG00000148339,ENSG00000230536,ENSG00000234771
chr9	128099352	128099489	9:128099352-128099489	ENSG00000148339,ENSG00000230536
chr9	128099873	128100507	9:128099873-128100507	ENSG00000148339,ENSG00000230536,ENSG00000234771
chr9	128101763	128102089	9:128101763-128102089	ENSG00000148339,ENSG00000230536,ENSG00000234771
chr9	128117700	128117899	9:128117700-128117899	ENSG00000234771,ENSG00000148334,ENSG00000232850
chr9	128127334	128128774	9:128127334-128128774	ENSG00000234771,ENSG00000148334,ENSG00000232850
chr9	128142165	128142428	9:128142165-128142428	ENSG00000148334,ENSG00000232850,ENSG00000148346
chr9	128142471	128142571	9:128142471-128142571	ENSG00000148346
chr9	128143767	128143891	9:128143767-128143891	ENSG00000148346
chr9	128143961	128144162	9:128143961-128144162	ENSG00000148346
chr9	128150600	128150769	9:128150600-128150769	ENSG00000148346,ENSG00000171159
chr9	128159655	128160821	9:128159655-128160821	ENSG00000171159,ENSG00000148337
chr9	128181650	128181755	9:128181650-128181755	ENSG00000148337
chr9	128191430	128191838	9:128191430-128191838	ENSG00000171159,ENSG00000148337,ENSG00000106976
chr9	128192703	128193296	9:128192703-128193296	ENSG00000171159,ENSG00000148337,ENSG00000106976
chr9	128203249	128203450	9:128203249-128203450	ENSG00000148337,ENSG00000106976
chr9	128218738	128219067	9:128218738-128219067	ENSG00000106976
chr9	128245085	128245203	9:128245085-128245203	ENSG00000106976,ENSG00000207581,ENSG00000264823
chr9	128250425	128250751	9:128250425-128250751	ENSG00000106976,ENSG00000207581,ENSG00000264823,ENSG00000167110
chr9	128275581	128276615	9:128275581-128276615	ENSG00000167110,ENSG00000175854,ENSG00000167112
chr9	128279641	128279868	9:128279641-128279868	ENSG00000167110,ENSG00000175854
chr9	128322231	128323093	9:128322231-128323093	ENSG00000167112,ENSG00000272696,ENSG00000167113,ENSG00000167114,ENSG00000223551
chr9	128340227	128340779	9:128340227-128340779	ENSG00000167112,ENSG00000272696,ENSG00000167113,ENSG00000167114,ENSG00000223551
chr9	128341512	128341638	9:128341512-128341638	ENSG00000167112,ENSG00000167113,ENSG00000167114,ENSG00000223551
chr9	128361707	128361840	9:128361707-128361840	ENSG00000167118
chr9	128361876	128362419	9:128361876-128362419	ENSG00000167114,ENSG00000223551,ENSG00000167118,ENSG00000167123
chr9	128364803	128365280	9:128364803-128365280	ENSG00000167118
chr9	128371049	128371639	9:128371049-128371639	ENSG00000167118
chr9	128397065	128397339	9:128397065-128397339	ENSG00000207955,ENSG00000284185,ENSG00000283335,ENSG00000167123
chr9	128408159	128408292	9:128408159-128408292	ENSG00000207955,ENSG00000284185,ENSG00000283335,ENSG00000167123
chr9	128420193	128420926	9:128420193-128420926	ENSG00000167123,ENSG00000273186,ENSG00000225951
chr9	128438751	128439005	9:128438751-128439005	ENSG00000167123,ENSG00000273186,ENSG00000228510,ENSG00000225951
chr9	128455732	128456497	9:128455732-128456497	ENSG00000228510,ENSG00000136811,ENSG00000225951
chr9	128456785	128457005	9:128456785-128457005	ENSG00000228510,ENSG00000136811,ENSG00000225951
chr9	128494330	128494637	9:128494330-128494637	ENSG00000136811,ENSG00000225951,ENSG00000119392
chr9	128504531	128504928	9:128504531-128504928	ENSG00000136811,ENSG00000225951,ENSG00000119392,ENSG00000238406,ENSG00000280474
chr9	128551005	128551197	9:128551005-128551197	ENSG00000228395,ENSG00000238406,ENSG00000197694
chr9	128551963	128553219	9:128551963-128553219	ENSG00000225951,ENSG00000228395,ENSG00000238406,ENSG00000197694,ENSG00000280474
chr9	128554639	128554768	9:128554639-128554768	ENSG00000228395,ENSG00000238406,ENSG00000197694
chr9	128558210	128558324	9:128558210-128558324	ENSG00000228395,ENSG00000238406,ENSG00000197694
chr9	128558473	128558940	9:128558473-128558940	ENSG00000225951,ENSG00000228395,ENSG00000238406,ENSG00000197694,ENSG00000280474
chr9	128559001	128559304	9:128559001-128559304	ENSG00000228395,ENSG00000238406,ENSG00000197694,ENSG00000280474
chr9	128575495	128575840	9:128575495-128575840	ENSG00000238406,ENSG00000197694,ENSG00000280474
chr9	128635308	128635876	9:128635308-128635876	ENSG00000197694,ENSG00000280474,ENSG00000280758,ENSG00000119333,ENSG00000227759
chr9	128656467	128657155	9:128656467-128657155	ENSG00000280474,ENSG00000280758,ENSG00000119333,ENSG00000227759,ENSG00000234705,ENSG00000119335,ENSG00000203286
chr9	128684372	128684587	9:128684372-128684587	ENSG00000234705,ENSG00000119335
chr9	128688414	128688524	9:128688414-128688524	ENSG00000234705,ENSG00000119335
chr9	128688612	128689678	9:128688612-128689678	ENSG00000119333,ENSG00000234705,ENSG00000119335,ENSG00000160447,ENSG00000203286
chr9	128690185	128690308	9:128690185-128690308	ENSG00000119335
chr9	128702246	128704496	9:128702246-128704496	ENSG00000119335,ENSG00000160447,ENSG00000264438,ENSG00000160446,ENSG00000223478,ENSG00000203286
chr9	128719482	128719594	9:128719482-128719594	ENSG00000160447,ENSG00000264438,ENSG00000160446,ENSG00000223478,ENSG00000203286
chr9	128723819	128725275	9:128723819-128725275	ENSG00000160447,ENSG00000264438,ENSG00000160446,ENSG00000223478,ENSG00000203286
chr9	128725335	128725497	9:128725335-128725497	ENSG00000160446,ENSG00000223478,ENSG00000203286
chr9	128733291	128733421	9:128733291-128733421	ENSG00000203286
chr9	128771582	128772361	9:128771582-128772361	ENSG00000160445,ENSG00000203286,ENSG00000107021
chr9	128786977	128787376	9:128786977-128787376	ENSG00000160445,ENSG00000203286,ENSG00000107021,ENSG00000167136
chr9	128818141	128819068	9:128818141-128819068	ENSG00000203286,ENSG00000107021,ENSG00000167136,ENSG00000198917
chr9	128829497	128830027	9:128829497-128830027	ENSG00000203286,ENSG00000167136,ENSG00000198917
chr9	128881692	128882642	9:128881692-128882642	ENSG00000286112,ENSG00000171097,ENSG00000136802,ENSG00000175287
chr9	128884018	128884263	9:128884018-128884263	ENSG00000286112,ENSG00000171097,ENSG00000136802
chr9	128888027	128888347	9:128888027-128888347	ENSG00000286112,ENSG00000171097,ENSG00000136802
chr9	128892348	128892935	9:128892348-128892935	ENSG00000286112,ENSG00000171097,ENSG00000136802,ENSG00000175287
chr9	128899921	128900246	9:128899921-128900246	ENSG00000286112,ENSG00000171097,ENSG00000136802
chr9	128902268	128903052	9:128902268-128903052	-
chr9	128906908	128907050	9:128906908-128907050	ENSG00000136802
chr9	128911193	128912004	9:128911193-128912004	ENSG00000286112,ENSG00000171097,ENSG00000136802,ENSG00000175287
chr9	128912523	128912809	9:128912523-128912809	ENSG00000136802,ENSG00000175287
chr9	128913228	128913334	9:128913228-128913334	ENSG00000136802,ENSG00000175287
chr9	128913432	128913691	9:128913432-128913691	ENSG00000136802,ENSG00000175287
chr9	128917115	128917877	9:128917115-128917877	ENSG00000136802,ENSG00000175287
chr9	128918903	128919268	9:128918903-128919268	ENSG00000136802,ENSG00000175287
chr9	128921921	128922443	9:128921921-128922443	ENSG00000175287
chr9	128922549	128922651	9:128922549-128922651	ENSG00000175287
chr9	128940759	128940927	9:128940759-128940927	ENSG00000175287,ENSG00000251184,ENSG00000175283,ENSG00000095319
chr9	128942736	128943100	9:128942736-128943100	ENSG00000175287,ENSG00000251184,ENSG00000175283,ENSG00000095319
chr9	128947195	128948205	9:128947195-128948205	ENSG00000175287,ENSG00000251184,ENSG00000175283,ENSG00000095319
chr9	128995912	128996165	9:128995912-128996165	ENSG00000095319,ENSG00000267834
chr9	129006752	129006999	9:129006752-129006999	ENSG00000267834,ENSG00000148341
chr9	129027846	129028696	9:129027846-129028696	ENSG00000148341,ENSG00000148343
chr9	129036170	129036829	9:129036170-129036829	ENSG00000148341,ENSG00000148343,ENSG00000234055
chr9	129080710	129081632	9:129080710-129081632	ENSG00000148343,ENSG00000287234,ENSG00000167130,ENSG00000095321,ENSG00000234055
chr9	129110359	129111697	9:129110359-129111697	ENSG00000095321,ENSG00000234055,ENSG00000119383
chr9	129131762	129131967	9:129131762-129131967	ENSG00000119383,ENSG00000235007,ENSG00000179058
chr9	129138635	129139190	9:129138635-129139190	ENSG00000119383,ENSG00000235007,ENSG00000179058
chr9	129139246	129141116	9:129139246-129141116	ENSG00000119383,ENSG00000235007
chr9	129141547	129141695	9:129141547-129141695	ENSG00000119383,ENSG00000235007
chr9	129142985	129144077	9:129142985-129144077	ENSG00000119383,ENSG00000235007,ENSG00000268707,ENSG00000179058
chr9	129164326	129164426	9:129164326-129164426	-
chr9	129167066	129167330	9:129167066-129167330	ENSG00000268707
chr9	129173949	129174743	9:129173949-129174743	ENSG00000268707,ENSG00000188483,ENSG00000204055
chr9	129174777	129175107	9:129174777-129175107	ENSG00000268707,ENSG00000188483,ENSG00000204055
chr9	129175139	129175446	9:129175139-129175446	ENSG00000268707,ENSG00000188483,ENSG00000204055
chr9	129175809	129176575	9:129175809-129176575	ENSG00000268707,ENSG00000188483,ENSG00000204055
chr9	129176796	129176913	9:129176796-129176913	ENSG00000268707,ENSG00000188483,ENSG00000204055
chr9	129177100	129178546	9:129177100-129178546	ENSG00000268707,ENSG00000188483,ENSG00000204055,ENSG00000224307
chr9	129202824	129203191	9:129202824-129203191	ENSG00000204055,ENSG00000224307
chr9	129225852	129226110	9:129225852-129226110	ENSG00000224307
chr9	129258373	129258676	9:129258373-129258676	ENSG00000204055,ENSG00000224307,ENSG00000242281
chr9	129261617	129261786	9:129261617-129261786	ENSG00000204055,ENSG00000224307
chr9	129262401	129262544	9:129262401-129262544	ENSG00000204055,ENSG00000224307
chr9	129320634	129321050	9:129320634-129321050	ENSG00000224307,ENSG00000179082,ENSG00000268615,ENSG00000233901,ENSG00000242281
chr9	129334282	129334808	9:129334282-129334808	ENSG00000224307,ENSG00000179082,ENSG00000268615,ENSG00000233901,ENSG00000242281
chr9	129383595	129383964	9:129383595-129383964	ENSG00000242281,ENSG00000236146,ENSG00000226355
chr9	129406453	129406635	9:129406453-129406635	ENSG00000242281,ENSG00000226355
chr9	129412965	129414232	9:129412965-129414232	ENSG00000242281,ENSG00000236146,ENSG00000226355,ENSG00000286078
chr9	129414287	129414611	9:129414287-129414611	ENSG00000226355
chr9	129416418	129416659	9:129416418-129416659	ENSG00000226355
chr9	129422948	129423048	9:129422948-129423048	ENSG00000226355
chr9	129451261	129451429	9:129451261-129451429	ENSG00000230676,ENSG00000226355
chr9	129460421	129460997	9:129460421-129460997	ENSG00000230676,ENSG00000226355,ENSG00000204054,ENSG00000261334,ENSG00000286078
chr9	129461030	129461152	9:129461030-129461152	ENSG00000226355,ENSG00000261334
chr9	129482536	129483967	9:129482536-129483967	ENSG00000204054,ENSG00000261334
chr9	129486804	129487088	9:129486804-129487088	ENSG00000204054,ENSG00000261334
chr9	129487704	129488006	9:129487704-129488006	ENSG00000204054,ENSG00000261334
chr9	129488038	129489408	9:129488038-129489408	ENSG00000204054,ENSG00000261334,ENSG00000286078
chr9	129489455	129489555	9:129489455-129489555	ENSG00000204054,ENSG00000261334
chr9	129490034	129490147	9:129490034-129490147	ENSG00000204054
chr9	129491512	129491795	9:129491512-129491795	ENSG00000204054,ENSG00000286078
chr9	129495798	129496982	9:129495798-129496982	ENSG00000204054,ENSG00000286078
chr9	129548525	129548730	9:129548525-129548730	ENSG00000286078
chr9	129550323	129550534	9:129550323-129550534	ENSG00000286078
chr9	129577004	129577224	9:129577004-129577224	ENSG00000286078,ENSG00000227619
chr9	129596946	129597279	9:129596946-129597279	ENSG00000286078,ENSG00000227619
chr9	129597399	129597741	9:129597399-129597741	ENSG00000286078,ENSG00000227619
chr9	129607342	129608161	9:129607342-129608161	ENSG00000235007,ENSG00000286078,ENSG00000148335,ENSG00000179058
chr9	129609830	129610025	9:129609830-129610025	ENSG00000148335
chr9	129610467	129610799	9:129610467-129610799	ENSG00000235007,ENSG00000148335,ENSG00000179058
chr9	129611159	129611309	9:129611159-129611309	ENSG00000179058
chr9	129625978	129626568	9:129625978-129626568	ENSG00000148335,ENSG00000179058,ENSG00000148331,ENSG00000234789,ENSG00000167157
chr9	129641395	129641534	9:129641395-129641534	ENSG00000148331,ENSG00000234789,ENSG00000167157
chr9	129641690	129642640	9:129641690-129642640	ENSG00000148335,ENSG00000179058,ENSG00000148331,ENSG00000234789,ENSG00000167157,ENSG00000236024,ENSG00000148344,ENSG00000233909
chr9	129726738	129726973	9:129726738-129726973	ENSG00000167157,ENSG00000236024,ENSG00000148344,ENSG00000233909
chr9	129737669	129737829	9:129737669-129737829	ENSG00000167157,ENSG00000236024,ENSG00000148344,ENSG00000233909
chr9	129777219	129777432	9:129777219-129777432	ENSG00000167157,ENSG00000236024,ENSG00000148344,ENSG00000233909
chr9	129783865	129783980	9:129783865-129783980	ENSG00000167157,ENSG00000236024,ENSG00000148344,ENSG00000233909
chr9	129790455	129790588	9:129790455-129790588	ENSG00000167157,ENSG00000236024,ENSG00000148344,ENSG00000233909,ENSG00000136816
chr9	129802820	129803412	9:129802820-129803412	ENSG00000167157,ENSG00000148344,ENSG00000233909,ENSG00000136816,ENSG00000136827
chr9	129823942	129824396	9:129823942-129824396	ENSG00000167157,ENSG00000136816,ENSG00000136827,ENSG00000136819,ENSG00000136878,ENSG00000276124,ENSG00000223188
chr9	129835051	129835622	9:129835051-129835622	ENSG00000136827,ENSG00000136819,ENSG00000136878,ENSG00000276124,ENSG00000223188
chr9	129884448	129884697	9:129884448-129884697	ENSG00000136878,ENSG00000276124,ENSG00000224988,ENSG00000230684,ENSG00000223188,ENSG00000196979
chr9	129885172	129885296	9:129885172-129885296	ENSG00000276124,ENSG00000224988,ENSG00000230684,ENSG00000223188
chr9	129885459	129886238	9:129885459-129886238	ENSG00000136878,ENSG00000276124,ENSG00000224988,ENSG00000187239,ENSG00000230684,ENSG00000270755,ENSG00000148358,ENSG00000223188,ENSG00000196979
chr9	129886497	129886597	9:129886497-129886597	ENSG00000276124,ENSG00000224988,ENSG00000230684
chr9	129887741	129888071	9:129887741-129888071	ENSG00000276124,ENSG00000224988,ENSG00000187239,ENSG00000230684,ENSG00000223188
chr9	129888460	129888967	9:129888460-129888967	ENSG00000276124,ENSG00000224988,ENSG00000187239,ENSG00000230684,ENSG00000270755,ENSG00000223188
chr9	129963145	129963481	9:129963145-129963481	ENSG00000187239,ENSG00000230684,ENSG00000270755
chr9	129968732	129968933	9:129968732-129968933	ENSG00000187239,ENSG00000230684,ENSG00000223188
chr9	130042328	130044023	9:130042328-130044023	ENSG00000187239,ENSG00000230684,ENSG00000270755,ENSG00000148358,ENSG00000223188
chr9	130053610	130054076	9:130053610-130054076	ENSG00000187239,ENSG00000230684,ENSG00000270755,ENSG00000148358,ENSG00000223188
chr9	130172301	130172439	9:130172301-130172439	ENSG00000223188,ENSG00000196979,ENSG00000107130
chr9	130240748	130240862	9:130240748-130240862	ENSG00000223188,ENSG00000196979
chr9	130271703	130271803	9:130271703-130271803	ENSG00000223188,ENSG00000148357
chr9	130286798	130287304	9:130286798-130287304	ENSG00000223188,ENSG00000196979
chr9	130426907	130427298	9:130426907-130427298	ENSG00000148357,ENSG00000264169,ENSG00000277713,ENSG00000232172,ENSG00000130711
chr9	130433295	130433577	9:130433295-130433577	ENSG00000148357,ENSG00000264169,ENSG00000130707,ENSG00000277713,ENSG00000232172,ENSG00000130711
chr9	130444488	130445173	9:130444488-130445173	ENSG00000264169,ENSG00000130707,ENSG00000277713,ENSG00000232172,ENSG00000130711
chr9	130445335	130445952	9:130445335-130445952	ENSG00000264169,ENSG00000130707,ENSG00000277713,ENSG00000232172,ENSG00000130711
chr9	130446294	130446816	9:130446294-130446816	ENSG00000264169,ENSG00000130707,ENSG00000277713,ENSG00000232172,ENSG00000130711
chr9	130451114	130451385	9:130451114-130451385	ENSG00000264169,ENSG00000130707,ENSG00000277713,ENSG00000232172,ENSG00000130711
chr9	130451487	130451590	9:130451487-130451590	ENSG00000130707,ENSG00000277713,ENSG00000232172,ENSG00000130711
chr9	130451677	130452299	9:130451677-130452299	ENSG00000264169,ENSG00000130707,ENSG00000277713,ENSG00000232172,ENSG00000130711
chr9	130579253	130579865	9:130579253-130579865	ENSG00000107164,ENSG00000277713,ENSG00000232172,ENSG00000130711
chr9	130681300	130681407	9:130681300-130681407	ENSG00000277713,ENSG00000232172,ENSG00000130711,ENSG00000130713
chr9	130693517	130693991	9:130693517-130693991	ENSG00000277713,ENSG00000232172,ENSG00000130711,ENSG00000130713,ENSG00000224797,ENSG00000130720,ENSG00000236658,ENSG00000252582
chr9	130701201	130701303	9:130701201-130701303	ENSG00000232172,ENSG00000130711,ENSG00000130713,ENSG00000224797,ENSG00000130720,ENSG00000236658
chr9	130707773	130707885	9:130707773-130707885	ENSG00000130713,ENSG00000097007,ENSG00000288570,ENSG00000224797,ENSG00000130720,ENSG00000236658
chr9	130712465	130713222	9:130712465-130713222	ENSG00000277713,ENSG00000232172,ENSG00000130711,ENSG00000130713,ENSG00000097007,ENSG00000288570,ENSG00000224797,ENSG00000130720,ENSG00000236658,ENSG00000252582
chr9	130713266	130713381	9:130713266-130713381	ENSG00000097007,ENSG00000288570,ENSG00000224797,ENSG00000130720,ENSG00000236658
chr9	130713806	130713927	9:130713806-130713927	ENSG00000097007,ENSG00000288570,ENSG00000224797,ENSG00000130720,ENSG00000236658
chr9	130771089	130771189	9:130771089-130771189	ENSG00000224797,ENSG00000130720,ENSG00000236658
chr9	130780937	130781174	9:130780937-130781174	ENSG00000224797,ENSG00000130720,ENSG00000236658,ENSG00000252582
chr9	130834368	130835457	9:130834368-130835457	ENSG00000097007,ENSG00000224797,ENSG00000130720,ENSG00000236658
chr9	130846535	130846792	9:130846535-130846792	ENSG00000097007,ENSG00000224797,ENSG00000130720,ENSG00000236658,ENSG00000252582
chr9	130847422	130848188	9:130847422-130848188	ENSG00000097007,ENSG00000224797,ENSG00000130720,ENSG00000236658,ENSG00000252582
chr9	130860745	130861131	9:130860745-130861131	ENSG00000224797,ENSG00000130720,ENSG00000236658,ENSG00000252582
chr9	130893680	130893855	9:130893680-130893855	ENSG00000188710,ENSG00000130720,ENSG00000236658,ENSG00000252582
chr9	131057934	131058077	9:131057934-131058077	ENSG00000252582,ENSG00000236986
chr9	131082813	131083191	9:131082813-131083191	ENSG00000050555,ENSG00000252582
chr9	131096113	131096986	9:131096113-131096986	ENSG00000252582,ENSG00000126878
chr9	131102445	131103056	9:131102445-131103056	ENSG00000252582,ENSG00000126878
chr9	131107431	131108135	9:131107431-131108135	ENSG00000252582,ENSG00000126878
chr9	131116417	131117732	9:131116417-131117732	ENSG00000252582,ENSG00000126878,ENSG00000126883,ENSG00000252622,ENSG00000236986,ENSG00000246851
chr9	131125292	131126081	9:131125292-131126081	ENSG00000126883,ENSG00000252622,ENSG00000236986,ENSG00000246851
chr9	131178445	131178551	9:131178445-131178551	ENSG00000126883,ENSG00000236986,ENSG00000246851
chr9	131238125	131238230	9:131238125-131238230	ENSG00000126883,ENSG00000246851,ENSG00000226987
chr9	131256322	131256567	9:131256322-131256567	ENSG00000236986,ENSG00000246851,ENSG00000226987,ENSG00000126882
chr9	131266340	131266440	9:131266340-131266440	ENSG00000126882
chr9	131270187	131271083	9:131270187-131271083	ENSG00000126883,ENSG00000236986,ENSG00000246851,ENSG00000226987,ENSG00000126882,ENSG00000286547,ENSG00000160539
chr9	131273106	131273499	9:131273106-131273499	ENSG00000126883,ENSG00000236986,ENSG00000246851,ENSG00000226987,ENSG00000126882,ENSG00000160539
chr9	131273897	131274041	9:131273897-131274041	ENSG00000246851,ENSG00000126882
chr9	131274738	131274946	9:131274738-131274946	ENSG00000246851,ENSG00000126882
chr9	131275337	131275734	9:131275337-131275734	ENSG00000246851,ENSG00000126882,ENSG00000286547,ENSG00000160539
chr9	131276494	131276783	9:131276494-131276783	ENSG00000246851,ENSG00000126882,ENSG00000286547,ENSG00000160539
chr9	131276885	131277721	9:131276885-131277721	ENSG00000246851,ENSG00000126882,ENSG00000286547,ENSG00000160539
chr9	131277830	131277956	9:131277830-131277956	ENSG00000246851,ENSG00000126882,ENSG00000286547,ENSG00000160539
chr9	131278006	131278397	9:131278006-131278397	ENSG00000236986,ENSG00000246851,ENSG00000126882,ENSG00000286547,ENSG00000160539
chr9	131289576	131289851	9:131289576-131289851	ENSG00000286547,ENSG00000160539
chr9	131331229	131331447	9:131331229-131331447	ENSG00000236986,ENSG00000246851
chr9	131336370	131336471	9:131336370-131336471	ENSG00000126883,ENSG00000236986,ENSG00000246851
chr9	131349980	131350355	9:131349980-131350355	ENSG00000235284,ENSG00000231587
chr9	131362707	131362894	9:131362707-131362894	ENSG00000285287,ENSG00000235284,ENSG00000231587
chr9	131373181	131373803	9:131373181-131373803	ENSG00000236986,ENSG00000246851,ENSG00000285287,ENSG00000288701,ENSG00000235284,ENSG00000283526,ENSG00000230289,ENSG00000130714,ENSG00000176868,ENSG00000231587
chr9	131373852	131373952	9:131373852-131373952	ENSG00000285287,ENSG00000288701,ENSG00000235284
chr9	131393671	131394954	9:131393671-131394954	ENSG00000285287,ENSG00000288701,ENSG00000235284,ENSG00000231587
chr9	131398384	131398546	9:131398384-131398546	ENSG00000288701,ENSG00000235284,ENSG00000231587
chr9	131402803	131403181	9:131402803-131403181	ENSG00000288701,ENSG00000235284,ENSG00000130714,ENSG00000176868,ENSG00000231587
chr9	131407927	131408111	9:131407927-131408111	ENSG00000288701,ENSG00000235284,ENSG00000231587
chr9	131418583	131418745	9:131418583-131418745	ENSG00000235284,ENSG00000231587
chr9	131423418	131423545	9:131423418-131423545	ENSG00000235284,ENSG00000231587
chr9	131502712	131503409	9:131502712-131503409	ENSG00000235284,ENSG00000230289,ENSG00000130714,ENSG00000176868,ENSG00000231587
chr9	131530961	131531803	9:131530961-131531803	ENSG00000235284,ENSG00000283526,ENSG00000130717,ENSG00000230289,ENSG00000130714,ENSG00000176868,ENSG00000231587
chr9	131591305	131591461	9:131591305-131591461	ENSG00000283526
chr9	131608504	131608701	9:131608504-131608701	ENSG00000283526
chr9	131610259	131610370	9:131610259-131610370	-
chr9	131617969	131618550	9:131617969-131618550	ENSG00000235284,ENSG00000236687,ENSG00000107263,ENSG00000283526,ENSG00000230289
chr9	131624364	131625099	9:131624364-131625099	ENSG00000107263
chr9	131625134	131625234	9:131625134-131625234	ENSG00000107263
chr9	131635365	131635728	9:131635365-131635728	ENSG00000107263,ENSG00000283526
chr9	131656393	131656701	9:131656393-131656701	-
chr9	131658430	131658620	9:131658430-131658620	-
chr9	131662095	131662204	9:131662095-131662204	-
chr9	131667284	131667470	9:131667284-131667470	-
chr9	131668489	131669210	9:131668489-131669210	-
chr9	131669917	131670591	9:131669917-131670591	-
chr9	131672434	131672967	9:131672434-131672967	ENSG00000236687,ENSG00000240853,ENSG00000283526
chr9	131673609	131673848	9:131673609-131673848	-
chr9	131675132	131675467	9:131675132-131675467	-
chr9	131677412	131677854	9:131677412-131677854	ENSG00000240853
chr9	131678513	131678799	9:131678513-131678799	ENSG00000240853
chr9	131681931	131682161	9:131681931-131682161	-
chr9	131697297	131697418	9:131697297-131697418	-
chr9	131700191	131700351	9:131700191-131700351	ENSG00000107263
chr9	131701081	131701477	9:131701081-131701477	ENSG00000240853,ENSG00000107263,ENSG00000283526
chr9	131705736	131706076	9:131705736-131706076	ENSG00000240853,ENSG00000107263
chr9	131706205	131706341	9:131706205-131706341	ENSG00000107263
chr9	131707719	131708112	9:131707719-131708112	ENSG00000240853,ENSG00000107263
chr9	131708298	131708548	9:131708298-131708548	ENSG00000240853,ENSG00000107263
chr9	131709516	131710313	9:131709516-131710313	ENSG00000240853,ENSG00000107263
chr9	131714091	131714864	9:131714091-131714864	ENSG00000236687,ENSG00000240853,ENSG00000107263,ENSG00000283526,ENSG00000230289,ENSG00000231587
chr9	131715980	131716215	9:131715980-131716215	ENSG00000240853
chr9	131716563	131716678	9:131716563-131716678	ENSG00000240853
chr9	131733818	131734031	9:131733818-131734031	ENSG00000240853,ENSG00000107263
chr9	131738886	131739053	9:131738886-131739053	ENSG00000240853,ENSG00000107263
chr9	131739393	131740483	9:131739393-131740483	ENSG00000240853,ENSG00000107263,ENSG00000283526
chr9	131755721	131755821	9:131755721-131755821	ENSG00000236687,ENSG00000212395,ENSG00000231018
chr9	131762567	131762689	9:131762567-131762689	ENSG00000236687,ENSG00000212395,ENSG00000231018
chr9	132079805	132080033	9:132079805-132080033	ENSG00000160563,ENSG00000236687,ENSG00000212395,ENSG00000231018
chr9	132240925	132241619	9:132240925-132241619	ENSG00000196358,ENSG00000236687,ENSG00000212395,ENSG00000231018
chr9	132259349	132259464	9:132259349-132259464	ENSG00000236687,ENSG00000212395,ENSG00000231018
chr9	132354677	132355477	9:132354677-132355477	ENSG00000238558,ENSG00000234907,ENSG00000252521,ENSG00000188523,ENSG00000125482,ENSG00000107290,ENSG00000236687,ENSG00000212395,ENSG00000231018
chr9	132372743	132373090	9:132372743-132373090	ENSG00000252521,ENSG00000125482,ENSG00000107290,ENSG00000236687
chr9	132406754	132406978	9:132406754-132406978	ENSG00000238558,ENSG00000234907,ENSG00000252521,ENSG00000188523,ENSG00000125482
chr9	132582126	132582284	9:132582126-132582284	ENSG00000125492,ENSG00000252521
chr9	132669588	132670835	9:132669588-132670835	ENSG00000125484,ENSG00000125485
chr9	132770205	132770352	9:132770205-132770352	ENSG00000224992
chr9	132878106	132878451	9:132878106-132878451	ENSG00000238558,ENSG00000234907,ENSG00000165698,ENSG00000165695
chr9	132878788	132878901	9:132878788-132878901	ENSG00000238558,ENSG00000234907,ENSG00000165698,ENSG00000165695
chr9	132944489	132945175	9:132944489-132945175	ENSG00000238558,ENSG00000234907,ENSG00000263816,ENSG00000165702,ENSG00000165699
chr9	133022470	133022595	9:133022470-133022595	ENSG00000148288,ENSG00000285245,ENSG00000170827,ENSG00000170835,ENSG00000273932,ENSG00000148308,ENSG00000196205,ENSG00000238558,ENSG00000234907,ENSG00000165702
chr9	133030266	133031100	9:133030266-133031100	ENSG00000148288,ENSG00000285245,ENSG00000170827,ENSG00000170835,ENSG00000273932,ENSG00000148308,ENSG00000196205,ENSG00000238558,ENSG00000234907
chr9	133103363	133103572	9:133103363-133103572	ENSG00000148288,ENSG00000285245,ENSG00000160271,ENSG00000170827,ENSG00000170835,ENSG00000273932
chr9	133113201	133113649	9:133113201-133113649	ENSG00000148288,ENSG00000285245,ENSG00000160271,ENSG00000170827,ENSG00000170835,ENSG00000273932
chr9	133114592	133114927	9:133114592-133114927	ENSG00000148288,ENSG00000285245,ENSG00000160271,ENSG00000170827,ENSG00000170835
chr9	133119052	133119628	9:133119052-133119628	ENSG00000148288,ENSG00000285245,ENSG00000160271,ENSG00000170827,ENSG00000170835,ENSG00000273932
chr9	133120815	133120955	9:133120815-133120955	ENSG00000160271,ENSG00000170827,ENSG00000170835
chr9	133121076	133121752	9:133121076-133121752	ENSG00000148288,ENSG00000285245,ENSG00000160271,ENSG00000170827,ENSG00000170835,ENSG00000273932
chr9	133126276	133126597	9:133126276-133126597	ENSG00000160271
chr9	133127489	133127589	9:133127489-133127589	ENSG00000160271
chr9	133133446	133133551	9:133133446-133133551	ENSG00000160271
chr9	133133734	133134287	9:133133734-133134287	ENSG00000148288,ENSG00000285245,ENSG00000160271,ENSG00000170827,ENSG00000170835,ENSG00000273932
chr9	133135368	133135755	9:133135368-133135755	ENSG00000148288,ENSG00000285245,ENSG00000160271,ENSG00000170827,ENSG00000170835,ENSG00000273932
chr9	133144344	133144661	9:133144344-133144661	ENSG00000148288,ENSG00000285245,ENSG00000160271,ENSG00000170827,ENSG00000170835,ENSG00000273932
chr9	133147548	133147741	9:133147548-133147741	ENSG00000148288,ENSG00000285245,ENSG00000170827,ENSG00000170835,ENSG00000273932
chr9	133149085	133149857	9:133149085-133149857	ENSG00000148288,ENSG00000285245,ENSG00000160271,ENSG00000170827,ENSG00000170835,ENSG00000273932
chr9	133185111	133185235	9:133185111-133185235	ENSG00000204031,ENSG00000201843,ENSG00000148288,ENSG00000285245
chr9	133200071	133200187	9:133200071-133200187	ENSG00000204031,ENSG00000201843,ENSG00000171102
chr9	133223328	133223469	9:133223328-133223469	ENSG00000204031,ENSG00000201843,ENSG00000119440,ENSG00000171102
chr9	133234021	133234320	9:133234021-133234320	ENSG00000204031,ENSG00000201843,ENSG00000119440
chr9	133237328	133237746	9:133237328-133237746	ENSG00000204031,ENSG00000201843,ENSG00000119440
chr9	133238411	133238797	9:133238411-133238797	ENSG00000204031,ENSG00000201843,ENSG00000119440
chr9	133239180	133239331	9:133239180-133239331	ENSG00000204031,ENSG00000201843,ENSG00000119440
chr9	133252460	133252721	9:133252460-133252721	ENSG00000204031,ENSG00000201843,ENSG00000175164
chr9	133257525	133257686	9:133257525-133257686	ENSG00000204031,ENSG00000201843,ENSG00000175164
chr9	133275140	133275740	9:133275140-133275740	ENSG00000204031,ENSG00000201843,ENSG00000175164
chr9	133335972	133336548	9:133335972-133336548	ENSG00000148291,ENSG00000148290,ENSG00000252542,ENSG00000199744,ENSG00000200831,ENSG00000206611,ENSG00000148303,ENSG00000230064,ENSG00000148297,ENSG00000201451,ENSG00000148296,ENSG00000204031,ENSG00000201843
chr9	133347601	133347768	9:133347601-133347768	ENSG00000148291,ENSG00000148290,ENSG00000252542,ENSG00000199744,ENSG00000200831,ENSG00000206611,ENSG00000148303,ENSG00000230064,ENSG00000148297,ENSG00000201451,ENSG00000148296
chr9	133347909	133348385	9:133347909-133348385	ENSG00000148291,ENSG00000148290,ENSG00000252542,ENSG00000199744,ENSG00000200831,ENSG00000206611,ENSG00000148303,ENSG00000230064,ENSG00000148297,ENSG00000201451,ENSG00000148296
chr9	133356237	133356686	9:133356237-133356686	ENSG00000198870,ENSG00000148248,ENSG00000148291,ENSG00000148290,ENSG00000252542,ENSG00000199744,ENSG00000200831,ENSG00000206611,ENSG00000148303,ENSG00000148297
chr9	133375673	133376690	9:133375673-133376690	ENSG00000198870,ENSG00000148248,ENSG00000148291,ENSG00000148290,ENSG00000252542,ENSG00000199744,ENSG00000200831,ENSG00000206611,ENSG00000148303,ENSG00000230064,ENSG00000148297,ENSG00000201451,ENSG00000148296,ENSG00000204031
chr9	133406915	133407045	9:133406915-133407045	ENSG00000160323,ENSG00000148300,ENSG00000198870
chr9	133417793	133418382	9:133417793-133418382	ENSG00000160323,ENSG00000148300
chr9	133459511	133460441	9:133459511-133460441	ENSG00000160326,ENSG00000160325,ENSG00000160323,ENSG00000148300
chr9	133478535	133478764	9:133478535-133478764	ENSG00000160326,ENSG00000160325
chr9	133479019	133479606	9:133479019-133479606	ENSG00000160326,ENSG00000160325,ENSG00000148300
chr9	133486418	133486559	9:133486418-133486559	ENSG00000160326
chr9	133487934	133488096	9:133487934-133488096	-
chr9	133533218	133533318	9:133533218-133533318	ENSG00000123453,ENSG00000197859,ENSG00000187616
chr9	133534192	133534429	9:133534192-133534429	ENSG00000123453,ENSG00000197859,ENSG00000187616
chr9	133534516	133534723	9:133534516-133534723	ENSG00000123453,ENSG00000225756,ENSG00000123454,ENSG00000261018,ENSG00000197859,ENSG00000187616
chr9	133539298	133540294	9:133539298-133540294	ENSG00000123453,ENSG00000225756,ENSG00000123454,ENSG00000261018,ENSG00000197859,ENSG00000187616
chr9	133545483	133545864	9:133545483-133545864	ENSG00000123453,ENSG00000225756,ENSG00000123454,ENSG00000261018
chr9	133558210	133558645	9:133558210-133558645	ENSG00000123453,ENSG00000225756,ENSG00000123454,ENSG00000261018,ENSG00000196990
chr9	133560387	133560714	9:133560387-133560714	ENSG00000123453,ENSG00000225756,ENSG00000123454,ENSG00000261018,ENSG00000196990
chr9	133563409	133563541	9:133563409-133563541	ENSG00000123453,ENSG00000225756,ENSG00000123454,ENSG00000261018,ENSG00000196990
chr9	133576922	133577133	9:133576922-133577133	ENSG00000123453,ENSG00000225756,ENSG00000123454,ENSG00000261018,ENSG00000196990
chr9	133679670	133679840	9:133679670-133679840	ENSG00000123453,ENSG00000225756,ENSG00000123454,ENSG00000261018
chr9	133683548	133683897	9:133683548-133683897	ENSG00000123453,ENSG00000225756,ENSG00000123454,ENSG00000261018
chr9	133789037	133789288	9:133789037-133789288	ENSG00000160293,ENSG00000123453
chr9	133793112	133793317	9:133793112-133793317	ENSG00000160293
chr9	133823506	133823617	9:133823506-133823617	-
chr9	133842310	133842476	9:133842310-133842476	-
chr9	133845434	133845718	9:133845434-133845718	-
chr9	133862700	133862841	9:133862700-133862841	-
chr9	133948176	133948361	9:133948176-133948361	-
chr9	133956718	133956903	9:133956718-133956903	-
chr9	133979368	133979746	9:133979368-133979746	-
chr9	133992175	133992516	9:133992175-133992516	ENSG00000160293
chr9	133992722	133993275	9:133992722-133993275	ENSG00000160293,ENSG00000123453
chr9	133993359	133993646	9:133993359-133993646	ENSG00000160293
chr9	133994443	133994674	9:133994443-133994674	ENSG00000160293,ENSG00000123453
chr9	134024887	134026110	9:134024887-134026110	ENSG00000271525,ENSG00000235138,ENSG00000169925,ENSG00000235106
chr9	134066149	134066249	9:134066149-134066249	ENSG00000271525,ENSG00000235138,ENSG00000169925
chr9	134067894	134068808	9:134067894-134068808	ENSG00000196363,ENSG00000273249,ENSG00000271525,ENSG00000235138,ENSG00000169925,ENSG00000235106
chr9	134129378	134129533	9:134129378-134129533	ENSG00000196363,ENSG00000273249,ENSG00000271525,ENSG00000235138
chr9	134135297	134136217	9:134135297-134136217	ENSG00000221676,ENSG00000196363,ENSG00000273249
chr9	134163227	134164230	9:134163227-134164230	ENSG00000273473,ENSG00000221676,ENSG00000196363,ENSG00000273249
chr9	134164296	134165677	9:134164296-134165677	-
chr9	134170789	134171086	9:134170789-134171086	-
chr9	134205235	134205364	9:134205235-134205364	-
chr9	134205977	134206262	9:134205977-134206262	-
chr9	134294323	134294428	9:134294323-134294428	ENSG00000279929,ENSG00000223729
chr9	134325244	134325623	9:134325244-134325623	ENSG00000186350
chr9	134325815	134326558	9:134325815-134326558	ENSG00000186350,ENSG00000273473
chr9	134327023	134327424	9:134327023-134327424	ENSG00000186350
chr9	134328891	134329024	9:134328891-134329024	ENSG00000186350
chr9	134329158	134329416	9:134329158-134329416	ENSG00000186350
chr9	134333581	134333732	9:134333581-134333732	ENSG00000186350
chr9	134340607	134341731	9:134340607-134341731	-
chr9	134341809	134341909	9:134341809-134341909	-
chr9	134365919	134366712	9:134365919-134366712	ENSG00000186350
chr9	134375108	134375358	9:134375108-134375358	ENSG00000263897,ENSG00000186350
chr9	134375399	134375807	9:134375399-134375807	ENSG00000263897,ENSG00000186350
chr9	134376037	134376250	9:134376037-134376250	ENSG00000263897,ENSG00000186350
chr9	134378842	134379315	9:134378842-134379315	ENSG00000263897,ENSG00000186350
chr9	134382176	134382458	9:134382176-134382458	ENSG00000263897,ENSG00000186350
chr9	134387092	134387279	9:134387092-134387279	ENSG00000186350
chr9	134392103	134392397	9:134392103-134392397	ENSG00000186350
chr9	134396341	134396506	9:134396341-134396506	-
chr9	134398427	134398566	9:134398427-134398566	-
chr9	134403666	134403782	9:134403666-134403782	-
chr9	134404575	134405093	9:134404575-134405093	-
chr9	134405136	134405299	9:134405136-134405299	-
chr9	134406513	134406642	9:134406513-134406642	-
chr9	134407256	134407876	9:134407256-134407876	ENSG00000273473
chr9	134408488	134408588	9:134408488-134408588	-
chr9	134411507	134411728	9:134411507-134411728	-
chr9	134413942	134414135	9:134413942-134414135	-
chr9	134422380	134422757	9:134422380-134422757	-
chr9	134434640	134434800	9:134434640-134434800	-
chr9	134434869	134435605	9:134434869-134435605	ENSG00000227150,ENSG00000228877,ENSG00000223795,ENSG00000273473
chr9	134442138	134442272	9:134442138-134442272	ENSG00000273473
chr9	134443092	134443220	9:134443092-134443220	ENSG00000273473
chr9	134443378	134443725	9:134443378-134443725	ENSG00000227150,ENSG00000223795,ENSG00000273473
chr9	134449661	134449894	9:134449661-134449894	ENSG00000224045,ENSG00000235572,ENSG00000178243,ENSG00000233936,ENSG00000227958,ENSG00000204011,ENSG00000227150,ENSG00000228877,ENSG00000223795,ENSG00000273473
chr9	134455445	134455621	9:134455445-134455621	ENSG00000227150,ENSG00000228877,ENSG00000223795
chr9	134455990	134456729	9:134455990-134456729	ENSG00000204011,ENSG00000227150,ENSG00000228877,ENSG00000223795
chr9	134475359	134475699	9:134475359-134475699	ENSG00000233936,ENSG00000227958,ENSG00000204011,ENSG00000227150,ENSG00000228877,ENSG00000223795
chr9	134641499	134641760	9:134641499-134641760	ENSG00000233936,ENSG00000204011,ENSG00000130635,ENSG00000227150,ENSG00000228877,ENSG00000223795
chr9	134771183	134771537	9:134771183-134771537	ENSG00000286502
chr9	134778857	134779259	9:134778857-134779259	ENSG00000233936,ENSG00000232355,ENSG00000266514,ENSG00000266827,ENSG00000264136,ENSG00000264163,ENSG00000286502
chr9	134785316	134786165	9:134785316-134786165	ENSG00000235572,ENSG00000232355,ENSG00000266514,ENSG00000266827,ENSG00000264136,ENSG00000264163,ENSG00000286502
chr9	134807796	134808117	9:134807796-134808117	ENSG00000235572,ENSG00000227958,ENSG00000232355,ENSG00000266514,ENSG00000266827,ENSG00000264136,ENSG00000264163,ENSG00000130635
chr9	134842928	134843049	9:134842928-134843049	ENSG00000160339,ENSG00000232355,ENSG00000266514,ENSG00000266827,ENSG00000264136,ENSG00000264163,ENSG00000265848,ENSG00000265872,ENSG00000264744
chr9	134895848	134896911	9:134895848-134896911	ENSG00000204007,ENSG00000224045,ENSG00000237339,ENSG00000122133,ENSG00000122136,ENSG00000224682,ENSG00000235572,ENSG00000233936,ENSG00000085265,ENSG00000160339,ENSG00000232355,ENSG00000266514,ENSG00000266827,ENSG00000264136,ENSG00000264163
chr9	134897468	134897883	9:134897468-134897883	ENSG00000085265,ENSG00000160339,ENSG00000232355,ENSG00000266514,ENSG00000266827,ENSG00000264136,ENSG00000264163
chr9	134944469	134944755	9:134944469-134944755	ENSG00000236403,ENSG00000085265,ENSG00000232355
chr9	134962432	134962700	9:134962432-134962700	ENSG00000122133,ENSG00000233936,ENSG00000227958,ENSG00000085265,ENSG00000232355
chr9	134992902	134993062	9:134992902-134993062	ENSG00000227958,ENSG00000279935
chr9	135075146	135075642	9:135075146-135075642	ENSG00000122136,ENSG00000224682,ENSG00000235572,ENSG00000178243,ENSG00000233936,ENSG00000227958,ENSG00000130558
chr9	135086101	135086552	9:135086101-135086552	ENSG00000224682,ENSG00000235572,ENSG00000178243,ENSG00000233936,ENSG00000227958,ENSG00000130558
chr9	135087319	135087737	9:135087319-135087737	ENSG00000236543,ENSG00000224045,ENSG00000237339,ENSG00000122133,ENSG00000122136,ENSG00000224682,ENSG00000235572,ENSG00000178243,ENSG00000233936,ENSG00000227958,ENSG00000130558
chr9	135412676	135412777	9:135412676-135412777	ENSG00000204007,ENSG00000224045,ENSG00000237339,ENSG00000122136,ENSG00000160349,ENSG00000224682,ENSG00000235572,ENSG00000178243,ENSG00000233936,ENSG00000227958
chr9	135478996	135479120	9:135478996-135479120	ENSG00000122136,ENSG00000160349,ENSG00000196422,ENSG00000225361,ENSG00000224682
chr9	135480310	135480451	9:135480310-135480451	ENSG00000122133,ENSG00000122136,ENSG00000160349,ENSG00000196422,ENSG00000225361,ENSG00000224682
chr9	135499683	135500206	9:135499683-135500206	ENSG00000236543,ENSG00000224045,ENSG00000237339,ENSG00000122133,ENSG00000122136,ENSG00000160349,ENSG00000226706,ENSG00000122140,ENSG00000160345,ENSG00000196422,ENSG00000225361,ENSG00000224682
chr9	135500398	135500892	9:135500398-135500892	ENSG00000165643,ENSG00000148386,ENSG00000204007,ENSG00000236543,ENSG00000224045,ENSG00000237339,ENSG00000122133,ENSG00000122136,ENSG00000160349,ENSG00000226706,ENSG00000122140,ENSG00000160345,ENSG00000196422,ENSG00000225361,ENSG00000224682
chr9	135906865	135906975	9:135906865-135906975	ENSG00000238058,ENSG00000130559
chr9	135907070	135908243	9:135907070-135908243	ENSG00000238058,ENSG00000130559,ENSG00000107147,ENSG00000165643,ENSG00000148386,ENSG00000204007,ENSG00000236543
chr9	135940960	135941191	9:135940960-135941191	ENSG00000130560
chr9	135941364	135941906	9:135941364-135941906	ENSG00000130560,ENSG00000107147
chr9	135960714	135960922	9:135960714-135960922	ENSG00000130560
chr9	135961027	135961662	9:135961027-135961662	ENSG00000276388,ENSG00000107187,ENSG00000275329,ENSG00000238227,ENSG00000130560,ENSG00000238058,ENSG00000130559,ENSG00000107147,ENSG00000165643,ENSG00000236543
chr9	135967649	135967787	9:135967649-135967787	ENSG00000275329,ENSG00000130560,ENSG00000165643,ENSG00000236543
chr9	135990592	135990747	9:135990592-135990747	-
chr9	135992615	135993369	9:135992615-135993369	ENSG00000107187,ENSG00000107147,ENSG00000165643,ENSG00000148386,ENSG00000204007
chr9	136003017	136003117	9:136003017-136003117	-
chr9	136011030	136011351	9:136011030-136011351	ENSG00000233013,ENSG00000148411
chr9	136011934	136012510	9:136011934-136012510	ENSG00000233013,ENSG00000148411,ENSG00000148386
chr9	136047542	136047746	9:136047542-136047746	ENSG00000148411
chr9	136051500	136051618	9:136051500-136051618	ENSG00000148411
chr9	136051956	136052144	9:136051956-136052144	ENSG00000148411
chr9	136093423	136093607	9:136093423-136093607	ENSG00000275329,ENSG00000238227,ENSG00000148411
chr9	136094087	136094471	9:136094087-136094471	ENSG00000275329,ENSG00000148411
chr9	136094570	136094831	9:136094570-136094831	ENSG00000275329,ENSG00000238227,ENSG00000148411
chr9	136095020	136095952	9:136095020-136095952	ENSG00000238227,ENSG00000260193,ENSG00000148411
chr9	136105884	136106102	9:136105884-136106102	ENSG00000238227,ENSG00000260193
chr9	136109586	136109959	9:136109586-136109959	ENSG00000107187,ENSG00000275329,ENSG00000238227,ENSG00000260193,ENSG00000148411,ENSG00000107147,ENSG00000165643
chr9	136118109	136119357	9:136118109-136119357	ENSG00000275329,ENSG00000238227,ENSG00000260193,ENSG00000236543
chr9	136122863	136123153	9:136122863-136123153	ENSG00000233013,ENSG00000107187,ENSG00000275329,ENSG00000238227,ENSG00000107147,ENSG00000165643,ENSG00000236543
chr9	136239436	136239587	9:136239436-136239587	ENSG00000165661,ENSG00000107187
chr9	136245468	136246091	9:136245468-136246091	ENSG00000237419,ENSG00000283769,ENSG00000279813,ENSG00000260220,ENSG00000165661,ENSG00000107187
chr9	136267307	136267479	9:136267307-136267479	ENSG00000283769,ENSG00000279813,ENSG00000260220,ENSG00000165661,ENSG00000107187
chr9	136327389	136327608	9:136327389-136327608	ENSG00000160360,ENSG00000262075,ENSG00000260220
chr9	136342782	136342975	9:136342782-136342975	ENSG00000160360,ENSG00000213221,ENSG00000187796,ENSG00000165684,ENSG00000262075,ENSG00000260220
chr9	136345237	136345435	9:136345237-136345435	ENSG00000160360,ENSG00000187796,ENSG00000260220
chr9	136345893	136346094	9:136345893-136346094	ENSG00000160360,ENSG00000187796,ENSG00000260220
chr9	136362979	136363990	9:136362979-136363990	ENSG00000160360,ENSG00000213221,ENSG00000187796,ENSG00000165684,ENSG00000262075,ENSG00000260220
chr9	136399981	136400468	9:136399981-136400468	ENSG00000187796,ENSG00000165684,ENSG00000165689,ENSG00000165688,ENSG00000260220
chr9	136410450	136410902	9:136410450-136410902	ENSG00000165684,ENSG00000165689,ENSG00000165688
chr9	136439162	136439269	9:136439162-136439269	ENSG00000148384,ENSG00000148396
chr9	136439597	136440033	9:136439597-136440033	ENSG00000165688,ENSG00000148384,ENSG00000148396
chr9	136482365	136485483	9:136482365-136485483	ENSG00000148396,ENSG00000196366
chr9	136485588	136485848	9:136485588-136485848	ENSG00000148396,ENSG00000196366
chr9	136496302	136496459	9:136496302-136496459	ENSG00000148400
chr9	136510350	136510573	9:136510350-136510573	ENSG00000148400,ENSG00000263403
chr9	136511618	136512687	9:136511618-136512687	ENSG00000148400,ENSG00000263403
chr9	136512718	136513169	9:136512718-136513169	ENSG00000148400,ENSG00000263403
chr9	136513204	136513395	9:136513204-136513395	ENSG00000148400,ENSG00000263403
chr9	136521669	136521808	9:136521669-136521808	ENSG00000263403
chr9	136526138	136526943	9:136526138-136526943	ENSG00000148400,ENSG00000263403
chr9	136530215	136530518	9:136530215-136530518	-
chr9	136530757	136530970	9:136530757-136530970	-
chr9	136531569	136531687	9:136531569-136531687	-
chr9	136532269	136532606	9:136532269-136532606	-
chr9	136533578	136533723	9:136533578-136533723	-
chr9	136533898	136534220	9:136533898-136534220	-
chr9	136539158	136539468	9:136539158-136539468	ENSG00000148400,ENSG00000227512,ENSG00000265181,ENSG00000237886
chr9	136539508	136540401	9:136539508-136540401	ENSG00000148400,ENSG00000227512,ENSG00000265181,ENSG00000237886
chr9	136543765	136544154	9:136543765-136544154	ENSG00000148400,ENSG00000227512,ENSG00000265181,ENSG00000237886
chr9	136544403	136544918	9:136544403-136544918	ENSG00000148400,ENSG00000227512,ENSG00000265181,ENSG00000237886
chr9	136545377	136547411	9:136545377-136547411	ENSG00000148400,ENSG00000227512,ENSG00000265181,ENSG00000237886
chr9	136563147	136563296	9:136563147-136563296	ENSG00000265181,ENSG00000237886
chr9	136564492	136565051	9:136564492-136565051	ENSG00000265181,ENSG00000237886
chr9	136565231	136565364	9:136565231-136565364	-
chr9	136565494	136565662	9:136565494-136565662	-
chr9	136567107	136567207	9:136567107-136567207	-
chr9	136568098	136568304	9:136568098-136568304	ENSG00000265181,ENSG00000237886
chr9	136572196	136572371	9:136572196-136572371	-
chr9	136584692	136584816	9:136584692-136584816	-
chr9	136587226	136587520	9:136587226-136587520	-
chr9	136587981	136588191	9:136587981-136588191	-
chr9	136588292	136588458	9:136588292-136588458	-
chr9	136591024	136591124	9:136591024-136591124	-
chr9	136604048	136604500	9:136604048-136604500	ENSG00000279141,ENSG00000229926
chr9	136604891	136605115	9:136604891-136605115	ENSG00000279141
chr9	136614184	136614696	9:136614184-136614696	ENSG00000279141
chr9	136615361	136615521	9:136615361-136615521	ENSG00000279141
chr9	136625092	136625612	9:136625092-136625612	ENSG00000196366,ENSG00000279141
chr9	136631522	136631756	9:136631522-136631756	ENSG00000196366
chr9	136640303	136640627	9:136640303-136640627	-
chr9	136640790	136640890	9:136640790-136640890	-
chr9	136642082	136642212	9:136642082-136642212	-
chr9	136642422	136642675	9:136642422-136642675	-
chr9	136643573	136644036	9:136643573-136644036	-
chr9	136644085	136645603	9:136644085-136645603	ENSG00000196366,ENSG00000228401,ENSG00000233013
chr9	136645735	136647018	9:136645735-136647018	ENSG00000228401
chr9	136647054	136647434	9:136647054-136647434	ENSG00000228401
chr9	136648752	136649311	9:136648752-136649311	ENSG00000228401
chr9	136654013	136654113	9:136654013-136654113	ENSG00000228401
chr9	136654182	136654496	9:136654182-136654496	ENSG00000228401,ENSG00000172889
chr9	136655465	136656531	9:136655465-136656531	ENSG00000228401,ENSG00000172889
chr9	136656674	136657425	9:136656674-136657425	ENSG00000228401,ENSG00000172889
chr9	136658179	136658487	9:136658179-136658487	ENSG00000228401,ENSG00000172889
chr9	136658721	136658938	9:136658721-136658938	ENSG00000228401,ENSG00000172889
chr9	136659235	136659346	9:136659235-136659346	ENSG00000228401,ENSG00000172889
chr9	136660334	136660848	9:136660334-136660848	ENSG00000228401,ENSG00000172889
chr9	136660956	136663609	9:136660956-136663609	ENSG00000228401,ENSG00000172889
chr9	136663964	136664847	9:136663964-136664847	ENSG00000228401,ENSG00000172889
chr9	136665080	136666719	9:136665080-136666719	ENSG00000228401,ENSG00000172889,ENSG00000199161
chr9	136666929	136667659	9:136666929-136667659	ENSG00000228401,ENSG00000172889,ENSG00000199161
chr9	136667769	136667958	9:136667769-136667958	ENSG00000228401,ENSG00000172889,ENSG00000199161
chr9	136668064	136670004	9:136668064-136670004	ENSG00000228401,ENSG00000172889,ENSG00000199161
chr9	136670087	136670971	9:136670087-136670971	ENSG00000172889,ENSG00000199161,ENSG00000169692
chr9	136671247	136675336	9:136671247-136675336	ENSG00000172889,ENSG00000199161,ENSG00000169692
chr9	136675519	136677575	9:136675519-136677575	ENSG00000199161,ENSG00000169692
chr9	136677666	136677911	9:136677666-136677911	ENSG00000199161,ENSG00000169692
chr9	136677948	136678060	9:136677948-136678060	ENSG00000199161,ENSG00000169692
chr9	136678185	136678496	9:136678185-136678496	ENSG00000199161,ENSG00000169692
chr9	136686798	136687693	9:136686798-136687693	ENSG00000169692
chr9	136690947	136691211	9:136690947-136691211	ENSG00000169692
chr9	136694301	136694502	9:136694301-136694502	ENSG00000169692
chr9	136711893	136712523	9:136711893-136712523	ENSG00000165716
chr9	136712571	136712813	9:136712571-136712813	ENSG00000165716
chr9	136713454	136714059	9:136713454-136714059	ENSG00000165716
chr9	136714190	136715165	9:136714190-136715165	ENSG00000165716,ENSG00000233016,ENSG00000280496,ENSG00000276161,ENSG00000274998,ENSG00000281808,ENSG00000274356
chr9	136715924	136716248	9:136715924-136716248	ENSG00000165716
chr9	136718992	136719685	9:136718992-136719685	ENSG00000165716
chr9	136720196	136720581	9:136720196-136720581	ENSG00000165716,ENSG00000233016,ENSG00000280496,ENSG00000276161,ENSG00000274998,ENSG00000281808,ENSG00000274356
chr9	136720709	136720809	9:136720709-136720809	ENSG00000165716,ENSG00000233016,ENSG00000280496,ENSG00000276161,ENSG00000274998,ENSG00000281808,ENSG00000274356
chr9	136720864	136721845	9:136720864-136721845	ENSG00000165716,ENSG00000233016,ENSG00000280496,ENSG00000276161,ENSG00000274998,ENSG00000281808,ENSG00000274356
chr9	136723068	136723215	9:136723068-136723215	ENSG00000165716,ENSG00000233016,ENSG00000280496,ENSG00000276161,ENSG00000274998,ENSG00000281808,ENSG00000274356
chr9	136723276	136723444	9:136723276-136723444	ENSG00000165716,ENSG00000233016,ENSG00000280496,ENSG00000276161,ENSG00000274998,ENSG00000281808,ENSG00000274356
chr9	136726263	136726442	9:136726263-136726442	ENSG00000165716,ENSG00000233016,ENSG00000280496,ENSG00000276161,ENSG00000274998,ENSG00000281808,ENSG00000274356
chr9	136726840	136726940	9:136726840-136726940	ENSG00000233016,ENSG00000280496,ENSG00000276161,ENSG00000274998,ENSG00000281808,ENSG00000274356
chr9	136727959	136728683	9:136727959-136728683	ENSG00000165716,ENSG00000233016,ENSG00000280496,ENSG00000276161,ENSG00000274998,ENSG00000281808,ENSG00000274356,ENSG00000233013
chr9	136728779	136729109	9:136728779-136729109	ENSG00000165716,ENSG00000233016,ENSG00000280496,ENSG00000276161,ENSG00000274998,ENSG00000281808,ENSG00000274356,ENSG00000233013
chr9	136740994	136741504	9:136740994-136741504	ENSG00000187922,ENSG00000204003,ENSG00000267206,ENSG00000278756
chr9	136741892	136742563	9:136741892-136742563	ENSG00000187922,ENSG00000204003,ENSG00000267206,ENSG00000278756
chr9	136742625	136743330	9:136742625-136743330	ENSG00000187922,ENSG00000204003,ENSG00000267206,ENSG00000278756
chr9	136745801	136746244	9:136745801-136746244	ENSG00000187922,ENSG00000204003,ENSG00000267206,ENSG00000278756,ENSG00000204001
chr9	136746424	136746593	9:136746424-136746593	ENSG00000187922,ENSG00000204003,ENSG00000267206,ENSG00000278756
chr9	136746653	136746762	9:136746653-136746762	ENSG00000187922,ENSG00000204003,ENSG00000267206,ENSG00000278756
chr9	136746884	136746987	9:136746884-136746987	ENSG00000187922,ENSG00000204003,ENSG00000267206,ENSG00000278756
chr9	136748494	136749497	9:136748494-136749497	ENSG00000187922,ENSG00000204003,ENSG00000267206,ENSG00000278756
chr9	136758363	136758662	9:136758363-136758662	ENSG00000204001,ENSG00000177984,ENSG00000224662
chr9	136759268	136759368	9:136759268-136759368	ENSG00000204001,ENSG00000177984
chr9	136760956	136761136	9:136760956-136761136	ENSG00000204001,ENSG00000177984,ENSG00000224662
chr9	136762867	136763242	9:136762867-136763242	ENSG00000204001,ENSG00000177984,ENSG00000224662
chr9	136763327	136763472	9:136763327-136763472	ENSG00000204001,ENSG00000177984,ENSG00000224662
chr9	136764700	136764800	9:136764700-136764800	ENSG00000204001,ENSG00000177984,ENSG00000224662
chr9	136765100	136765399	9:136765100-136765399	ENSG00000204001,ENSG00000177984,ENSG00000224662
chr9	136787742	136787942	9:136787742-136787942	ENSG00000224662,ENSG00000244187,ENSG00000272896
chr9	136790698	136792053	9:136790698-136792053	ENSG00000224662,ENSG00000244187,ENSG00000272896,ENSG00000213213,ENSG00000273066,ENSG00000272679,ENSG00000228544,ENSG00000196642,ENSG00000213212,ENSG00000265806
chr9	136807403	136808185	9:136807403-136808185	ENSG00000213213,ENSG00000273066,ENSG00000272679,ENSG00000228544,ENSG00000196642,ENSG00000213212,ENSG00000265806
chr9	136842349	136842788	9:136842349-136842788	ENSG00000196642,ENSG00000213212,ENSG00000265806,ENSG00000232434,ENSG00000054148
chr9	136847172	136847504	9:136847172-136847504	ENSG00000265806,ENSG00000232434,ENSG00000054148,ENSG00000177943
chr9	136847792	136848137	9:136847792-136848137	ENSG00000213212,ENSG00000265806,ENSG00000232434,ENSG00000054148,ENSG00000177943
chr9	136849021	136849984	9:136849021-136849984	ENSG00000228544,ENSG00000196642,ENSG00000213212,ENSG00000265806,ENSG00000232434,ENSG00000054148,ENSG00000177943,ENSG00000107223,ENSG00000266507,ENSG00000159069
chr9	136866157	136866658	9:136866157-136866658	ENSG00000196642,ENSG00000213212,ENSG00000265806,ENSG00000054148,ENSG00000177943,ENSG00000107223,ENSG00000127191,ENSG00000266507,ENSG00000159069
chr9	136882606	136882816	9:136882606-136882816	ENSG00000107223,ENSG00000127191,ENSG00000266507
chr9	136886067	136886817	9:136886067-136886817	ENSG00000213212,ENSG00000265806,ENSG00000054148,ENSG00000177943,ENSG00000107223,ENSG00000127191,ENSG00000266507,ENSG00000159069
chr9	136901486	136901615	9:136901486-136901615	ENSG00000127191
chr9	136902417	136902799	9:136902417-136902799	ENSG00000127191,ENSG00000266507
chr9	136903357	136903460	9:136903357-136903460	ENSG00000127191
chr9	136925168	136925270	9:136925168-136925270	ENSG00000127191,ENSG00000213590,ENSG00000260190
chr9	136925388	136925654	9:136925388-136925654	ENSG00000127191,ENSG00000213590,ENSG00000260190,ENSG00000159069
chr9	136943812	136945002	9:136943812-136945002	ENSG00000213590,ENSG00000260190,ENSG00000159069,ENSG00000176919,ENSG00000184925,ENSG00000237419
chr9	136945295	136945410	9:136945295-136945410	ENSG00000159069,ENSG00000176919,ENSG00000184925
chr9	136945843	136946012	9:136945843-136946012	ENSG00000159069,ENSG00000176919,ENSG00000184925
chr9	136948086	136948320	9:136948086-136948320	ENSG00000159069,ENSG00000176919,ENSG00000184925
chr9	136949850	136950528	9:136949850-136950528	ENSG00000176919,ENSG00000184925
chr9	136961417	136961627	9:136961417-136961627	ENSG00000184925,ENSG00000198454
chr9	136964396	136964563	9:136964396-136964563	ENSG00000184925,ENSG00000198454
chr9	136974797	136975285	9:136974797-136975285	ENSG00000198454,ENSG00000107317,ENSG00000284341,ENSG00000214402
chr9	136975384	136975487	9:136975384-136975487	ENSG00000198454,ENSG00000107317,ENSG00000284341,ENSG00000214402
chr9	136975656	136975961	9:136975656-136975961	ENSG00000198454,ENSG00000107317,ENSG00000284341,ENSG00000214402
chr9	136977332	136977451	9:136977332-136977451	ENSG00000107317,ENSG00000284341,ENSG00000214402
chr9	136977620	136977846	9:136977620-136977846	ENSG00000107317,ENSG00000284341,ENSG00000214402
chr9	136978043	136978439	9:136978043-136978439	ENSG00000198454,ENSG00000107317,ENSG00000284341,ENSG00000214402
chr9	136978474	136978698	9:136978474-136978698	ENSG00000198454,ENSG00000107317,ENSG00000284341,ENSG00000214402
chr9	136979914	136980088	9:136979914-136980088	ENSG00000107317,ENSG00000284341,ENSG00000214402
chr9	136981449	136982038	9:136981449-136982038	ENSG00000107317,ENSG00000284341,ENSG00000214402,ENSG00000148362
chr9	136982597	136982884	9:136982597-136982884	ENSG00000107317,ENSG00000284341,ENSG00000214402,ENSG00000148362
chr9	136991776	136992794	9:136991776-136992794	ENSG00000214402,ENSG00000148362,ENSG00000169583
chr9	136994932	136995105	9:136994932-136995105	ENSG00000148362,ENSG00000169583
chr9	136995743	136996084	9:136995743-136996084	ENSG00000148362,ENSG00000169583
chr9	136996525	136996842	9:136996525-136996842	ENSG00000148362,ENSG00000169583
chr9	137028161	137028500	9:137028161-137028500	ENSG00000107331,ENSG00000180539,ENSG00000180549
chr9	137028884	137029103	9:137028884-137029103	ENSG00000107331,ENSG00000180539,ENSG00000180549
chr9	137029349	137029693	9:137029349-137029693	ENSG00000107331,ENSG00000180539,ENSG00000180549
chr9	137035207	137035668	9:137035207-137035668	ENSG00000107331,ENSG00000180539,ENSG00000180549,ENSG00000279073,ENSG00000107281
chr9	137041301	137041435	9:137041301-137041435	ENSG00000180539,ENSG00000279073,ENSG00000107281,ENSG00000054179
chr9	137042784	137043641	9:137042784-137043641	ENSG00000180539,ENSG00000180549,ENSG00000279073,ENSG00000107281,ENSG00000054179
chr9	137043803	137043962	9:137043803-137043962	ENSG00000180539,ENSG00000279073,ENSG00000107281,ENSG00000054179
chr9	137044442	137045099	9:137044442-137045099	ENSG00000180539,ENSG00000180549,ENSG00000279073,ENSG00000107281,ENSG00000054179
chr9	137045344	137045728	9:137045344-137045728	ENSG00000279073,ENSG00000107281,ENSG00000054179,ENSG00000236394
chr9	137046006	137046806	9:137046006-137046806	ENSG00000279073,ENSG00000107281,ENSG00000054179,ENSG00000236394,ENSG00000229257,ENSG00000231864
chr9	137049831	137050070	9:137049831-137050070	ENSG00000279073,ENSG00000107281,ENSG00000054179,ENSG00000236394,ENSG00000231864
chr9	137054112	137054239	9:137054112-137054239	ENSG00000107281,ENSG00000054179,ENSG00000236394,ENSG00000229257,ENSG00000231864
chr9	137055526	137056255	9:137055526-137056255	ENSG00000107281,ENSG00000054179,ENSG00000236394,ENSG00000229257,ENSG00000231864
chr9	137067792	137068001	9:137067792-137068001	ENSG00000229257,ENSG00000186193,ENSG00000197355,ENSG00000231864
chr9	137070235	137071222	9:137070235-137071222	ENSG00000186193,ENSG00000177239,ENSG00000268996,ENSG00000197355
chr9	137077179	137077698	9:137077179-137077698	ENSG00000186193,ENSG00000177239,ENSG00000268996,ENSG00000197355
chr9	137085992	137087370	9:137085992-137087370	ENSG00000199411,ENSG00000177239,ENSG00000268996,ENSG00000197355
chr9	137114524	137114992	9:137114524-137114992	ENSG00000176884,ENSG00000176978,ENSG00000199411,ENSG00000177239
chr9	137129553	137130111	9:137129553-137130111	ENSG00000233198,ENSG00000185863,ENSG00000263697,ENSG00000261793,ENSG00000184709,ENSG00000176884,ENSG00000176978
chr9	137188386	137189155	9:137188386-137189155	ENSG00000212864,ENSG00000188566,ENSG00000187713,ENSG00000176058,ENSG00000176101,ENSG00000176248,ENSG00000185863,ENSG00000263697,ENSG00000261793,ENSG00000184709,ENSG00000176884
chr9	137200528	137201247	9:137200528-137201247	ENSG00000233198,ENSG00000197191,ENSG00000212864,ENSG00000284976,ENSG00000188566,ENSG00000187713,ENSG00000176058,ENSG00000176101,ENSG00000176248,ENSG00000185863,ENSG00000263697,ENSG00000261793,ENSG00000184709,ENSG00000176884
chr9	137205361	137205931	9:137205361-137205931	ENSG00000197191,ENSG00000212864,ENSG00000284976,ENSG00000188566,ENSG00000187713,ENSG00000176058,ENSG00000176101,ENSG00000176248,ENSG00000185863,ENSG00000263697,ENSG00000261793,ENSG00000184709
chr9	137223194	137223980	9:137223194-137223980	ENSG00000198569,ENSG00000233198,ENSG00000197191,ENSG00000212864,ENSG00000284976,ENSG00000188566,ENSG00000187713,ENSG00000176058,ENSG00000176101,ENSG00000176248,ENSG00000185863,ENSG00000263697,ENSG00000261793,ENSG00000184709,ENSG00000176884
chr9	137227607	137227792	9:137227607-137227792	ENSG00000198569,ENSG00000233198,ENSG00000197191,ENSG00000212864,ENSG00000185863,ENSG00000263697,ENSG00000261793,ENSG00000184709,ENSG00000176884
chr9	137236550	137236893	9:137236550-137236893	ENSG00000188229,ENSG00000198569,ENSG00000233198,ENSG00000197191,ENSG00000185863,ENSG00000263697,ENSG00000261793,ENSG00000184709
chr9	137240239	137241913	9:137240239-137241913	ENSG00000188986,ENSG00000197768,ENSG00000275549,ENSG00000188163,ENSG00000188229,ENSG00000198569,ENSG00000233198,ENSG00000197191,ENSG00000212864,ENSG00000185863,ENSG00000263697,ENSG00000261793,ENSG00000184709,ENSG00000176884
chr9	137254690	137255759	9:137254690-137255759	ENSG00000188986,ENSG00000197768,ENSG00000275549,ENSG00000188163,ENSG00000188229
chr9	137268569	137268672	9:137268569-137268672	ENSG00000198113,ENSG00000188986,ENSG00000197768,ENSG00000275549
chr9	137269265	137269601	9:137269265-137269601	ENSG00000198113,ENSG00000188986,ENSG00000197768,ENSG00000275549
chr9	137276485	137278852	9:137276485-137278852	ENSG00000229926,ENSG00000270259,ENSG00000198113,ENSG00000188986,ENSG00000197768,ENSG00000275549
chr9	137287035	137287218	9:137287035-137287218	ENSG00000237419,ENSG00000288234,ENSG00000270259,ENSG00000198113
chr9	137294344	137294542	9:137294344-137294542	ENSG00000288234,ENSG00000260996,ENSG00000270259
chr9	137294729	137294972	9:137294729-137294972	ENSG00000288234,ENSG00000260996,ENSG00000270259
chr9	137295096	137295231	9:137295096-137295231	ENSG00000198435,ENSG00000288234,ENSG00000260996
chr9	137295366	137295983	9:137295366-137295983	ENSG00000198435,ENSG00000288234,ENSG00000260996,ENSG00000270259
chr9	137296581	137297107	9:137296581-137297107	ENSG00000198435,ENSG00000288234,ENSG00000260996,ENSG00000270259
chr9	137298333	137298954	9:137298333-137298954	ENSG00000198435,ENSG00000288234,ENSG00000260996,ENSG00000270259
chr9	137299321	137299421	9:137299321-137299421	ENSG00000198435,ENSG00000288234,ENSG00000260996
chr9	137299946	137300241	9:137299946-137300241	ENSG00000198435,ENSG00000260996
chr9	137301109	137301737	9:137301109-137301737	ENSG00000198435,ENSG00000260996
chr9	137302160	137302942	9:137302160-137302942	ENSG00000198435,ENSG00000188833,ENSG00000288234,ENSG00000260996,ENSG00000270259
chr9	137304943	137305392	9:137304943-137305392	ENSG00000198435
chr9	137305478	137306805	9:137305478-137306805	ENSG00000198435
chr9	137307016	137307300	9:137307016-137307300	ENSG00000198435
chr9	137316147	137316354	9:137316147-137316354	-
chr9	137319003	137319492	9:137319003-137319492	ENSG00000148408,ENSG00000203987
chr9	137320631	137321031	9:137320631-137321031	-
chr9	137353593	137354352	9:137353593-137354352	ENSG00000187609,ENSG00000237419,ENSG00000229926
chr9	137387252	137387719	9:137387252-137387719	-
chr9	137390700	137390800	9:137390700-137390800	ENSG00000187609
chr9	137391185	137391672	9:137391185-137391672	ENSG00000187609,ENSG00000207693
chr9	137406872	137407327	9:137406872-137407327	ENSG00000187609,ENSG00000188747,ENSG00000188833,ENSG00000233013,ENSG00000237419,ENSG00000159247,ENSG00000276388
chr9	137407437	137407574	9:137407437-137407574	-
chr9	137411086	137412257	9:137411086-137412257	ENSG00000187609,ENSG00000188747,ENSG00000278130
chr9	137416868	137417054	9:137416868-137417054	ENSG00000187609,ENSG00000188747
chr9	137422701	137423791	9:137422701-137423791	ENSG00000187609,ENSG00000188747,ENSG00000188833
chr9	137423824	137424068	9:137423824-137424068	ENSG00000187609,ENSG00000188747,ENSG00000188833
chr9	137453227	137453327	9:137453227-137453327	ENSG00000188833,ENSG00000165802,ENSG00000284317
chr9	137453681	137454067	9:137453681-137454067	ENSG00000188833,ENSG00000165802,ENSG00000284317
chr9	137454219	137454372	9:137454219-137454372	ENSG00000188833,ENSG00000165802,ENSG00000284317
chr9	137454451	137454551	9:137454451-137454551	ENSG00000188833,ENSG00000165802,ENSG00000284317
chr9	137454698	137454862	9:137454698-137454862	ENSG00000188833,ENSG00000165802,ENSG00000284317
chr9	137455059	137455190	9:137455059-137455190	ENSG00000165802,ENSG00000284317,ENSG00000233013
chr9	137458791	137458932	9:137458791-137458932	ENSG00000165802,ENSG00000284317,ENSG00000233013
chr9	137459111	137459757	9:137459111-137459757	ENSG00000188833,ENSG00000165802,ENSG00000284317,ENSG00000130653,ENSG00000233013,ENSG00000276388
chr9	137461823	137461923	9:137461823-137461923	ENSG00000165802,ENSG00000130653
chr9	137494229	137494342	9:137494229-137494342	ENSG00000237419,ENSG00000207693
chr9	137550318	137550595	9:137550318-137550595	ENSG00000130653,ENSG00000182154,ENSG00000148399,ENSG00000278130,ENSG00000148408,ENSG00000255585
chr9	137551388	137551619	9:137551388-137551619	ENSG00000130653,ENSG00000182154,ENSG00000255585
chr9	137551717	137552161	9:137551717-137552161	ENSG00000130653,ENSG00000182154,ENSG00000148399,ENSG00000274841,ENSG00000278130,ENSG00000159247,ENSG00000229926,ENSG00000276388,ENSG00000148408,ENSG00000203987,ENSG00000207693,ENSG00000255585
chr9	137578685	137579273	9:137578685-137579273	ENSG00000148399,ENSG00000165724,ENSG00000274841,ENSG00000233013,ENSG00000237419,ENSG00000278130,ENSG00000159247,ENSG00000229926,ENSG00000276388,ENSG00000148408,ENSG00000203987,ENSG00000207693,ENSG00000255585
chr9	137590412	137590958	9:137590412-137590958	ENSG00000148399,ENSG00000165724,ENSG00000197070,ENSG00000283411,ENSG00000203993,ENSG00000181090,ENSG00000274841,ENSG00000237419,ENSG00000278130,ENSG00000159247,ENSG00000229926,ENSG00000276388,ENSG00000148408,ENSG00000203987,ENSG00000207693,ENSG00000255585
chr9	137604928	137606235	9:137604928-137606235	ENSG00000197070,ENSG00000283411,ENSG00000203993,ENSG00000181090,ENSG00000274841,ENSG00000237419,ENSG00000148408,ENSG00000207693,ENSG00000255585
chr9	137606288	137606468	9:137606288-137606468	ENSG00000197070,ENSG00000283411,ENSG00000203993,ENSG00000181090
chr9	137612028	137612133	9:137612028-137612133	ENSG00000197070,ENSG00000283411,ENSG00000203993,ENSG00000181090
chr9	137612242	137612490	9:137612242-137612490	ENSG00000197070,ENSG00000283411,ENSG00000203993,ENSG00000181090
chr9	137618381	137619117	9:137618381-137619117	ENSG00000197070,ENSG00000283411,ENSG00000203993,ENSG00000181090,ENSG00000274841,ENSG00000233013,ENSG00000159247,ENSG00000276388,ENSG00000203987,ENSG00000255585
chr9	137619211	137619639	9:137619211-137619639	ENSG00000197070,ENSG00000283411,ENSG00000203993,ENSG00000181090,ENSG00000274841
chr9	137649750	137649862	9:137649750-137649862	ENSG00000181090,ENSG00000274841,ENSG00000233998,ENSG00000278130,ENSG00000276388,ENSG00000148408,ENSG00000203987,ENSG00000207693,ENSG00000255585
chrX	2928640	2929530	X:2928640-2929530	ENSG00000223571,ENSG00000169084,ENSG00000234622,ENSG00000223511,ENSG00000196433,ENSG00000197976,ENSG00000182162,ENSG00000169093,ENSG00000236017,ENSG00000236871,ENSG00000169100,ENSG00000185291,ENSG00000223274,ENSG00000265658,ENSG00000198223,ENSG00000205755,ENSG00000234958,ENSG00000229232,ENSG00000185960,ENSG00000237531,ENSG00000225661,ENSG00000214717,ENSG00000277120,ENSG00000223773,ENSG00000230542,ENSG00000002586,ENSG00000124343,ENSG00000056998,ENSG00000235483,ENSG00000006756,ENSG00000229851,ENSG00000157399,ENSG00000205667,ENSG00000062096,ENSG00000239228,ENSG00000230249
chrX	3271967	3272172	X:3271967-3272172	ENSG00000223571,ENSG00000169084,ENSG00000234622,ENSG00000223511,ENSG00000196433,ENSG00000182162,ENSG00000236017,ENSG00000185291,ENSG00000223274,ENSG00000265658,ENSG00000198223,ENSG00000205755,ENSG00000237531,ENSG00000225661,ENSG00000214717,ENSG00000277120,ENSG00000223773,ENSG00000230542,ENSG00000124343,ENSG00000056998,ENSG00000205667,ENSG00000062096,ENSG00000239228,ENSG00000230249,ENSG00000228459,ENSG00000212214,ENSG00000207435
chrX	3345312	3345561	X:3345312-3345561	ENSG00000201660,ENSG00000238193,ENSG00000226313,ENSG00000223571,ENSG00000169084,ENSG00000234622,ENSG00000223511,ENSG00000196433,ENSG00000197976,ENSG00000182162,ENSG00000169093,ENSG00000236017,ENSG00000236871,ENSG00000169100,ENSG00000185291,ENSG00000223274,ENSG00000265658,ENSG00000198223,ENSG00000205755,ENSG00000237531,ENSG00000225661,ENSG00000214717,ENSG00000277120,ENSG00000223773,ENSG00000230542,ENSG00000002586,ENSG00000124343,ENSG00000056998,ENSG00000235483,ENSG00000229851,ENSG00000205667,ENSG00000062096,ENSG00000239228,ENSG00000230249,ENSG00000101825,ENSG00000213487,ENSG00000212214,ENSG00000207435,ENSG00000207332,ENSG00000225722,ENSG00000236513,ENSG00000235039
chrX	3345658	3345758	X:3345658-3345758	ENSG00000201660,ENSG00000223571,ENSG00000169084,ENSG00000223511,ENSG00000196433,ENSG00000197976,ENSG00000182162,ENSG00000236017,ENSG00000236871,ENSG00000169100,ENSG00000185291,ENSG00000223274,ENSG00000265658,ENSG00000198223,ENSG00000205755,ENSG00000237531,ENSG00000225661,ENSG00000214717,ENSG00000277120,ENSG00000223773,ENSG00000230542,ENSG00000002586,ENSG00000124343,ENSG00000056998,ENSG00000235483,ENSG00000205667,ENSG00000062096,ENSG00000239228,ENSG00000230249,ENSG00000101825,ENSG00000213487,ENSG00000212214,ENSG00000207435,ENSG00000207332,ENSG00000225722
chrX	3448684	3448877	X:3448684-3448877	ENSG00000201660,ENSG00000226313,ENSG00000223571,ENSG00000169084,ENSG00000234622,ENSG00000223511,ENSG00000196433,ENSG00000197976,ENSG00000182162,ENSG00000169093,ENSG00000236017,ENSG00000236871,ENSG00000169100,ENSG00000185291,ENSG00000223274,ENSG00000265658,ENSG00000198223,ENSG00000205755,ENSG00000237531,ENSG00000225661,ENSG00000214717,ENSG00000277120,ENSG00000223773,ENSG00000230542,ENSG00000002586,ENSG00000124343,ENSG00000056998,ENSG00000235483,ENSG00000229851,ENSG00000157399,ENSG00000205667,ENSG00000062096,ENSG00000239228,ENSG00000230249,ENSG00000213487,ENSG00000212214,ENSG00000207435,ENSG00000207332,ENSG00000225722,ENSG00000236513,ENSG00000235039
chrX	3697809	3698199	X:3697809-3698199	ENSG00000236120,ENSG00000201660,ENSG00000238193,ENSG00000226313,ENSG00000223571,ENSG00000169084,ENSG00000234622,ENSG00000223511,ENSG00000196433,ENSG00000197976,ENSG00000182162,ENSG00000169093,ENSG00000236017,ENSG00000236871,ENSG00000169100,ENSG00000185291,ENSG00000223274,ENSG00000265658,ENSG00000198223,ENSG00000205755,ENSG00000214717,ENSG00000277120,ENSG00000223773,ENSG00000230542,ENSG00000002586,ENSG00000124343,ENSG00000056998,ENSG00000235483,ENSG00000229851,ENSG00000157399,ENSG00000205667,ENSG00000062096,ENSG00000239228,ENSG00000230249,ENSG00000212214,ENSG00000207435,ENSG00000183943,ENSG00000207332,ENSG00000207320,ENSG00000236188,ENSG00000182888,ENSG00000225722,ENSG00000236513,ENSG00000235039
chrX	3711331	3711755	X:3711331-3711755	ENSG00000223571,ENSG00000169084,ENSG00000234622,ENSG00000223511,ENSG00000196433,ENSG00000197976,ENSG00000182162,ENSG00000169093,ENSG00000236017,ENSG00000236871,ENSG00000169100,ENSG00000185291,ENSG00000223274,ENSG00000265658,ENSG00000198223,ENSG00000205755,ENSG00000214717,ENSG00000277120,ENSG00000223773,ENSG00000230542,ENSG00000002586,ENSG00000124343,ENSG00000056998,ENSG00000235483,ENSG00000205667,ENSG00000062096,ENSG00000239228,ENSG00000230249,ENSG00000207435,ENSG00000183943,ENSG00000207332,ENSG00000207320,ENSG00000236188,ENSG00000182888,ENSG00000285756,ENSG00000225722
chrX	3713227	3713908	X:3713227-3713908	ENSG00000201660,ENSG00000223571,ENSG00000169084,ENSG00000234622,ENSG00000223511,ENSG00000196433,ENSG00000197976,ENSG00000182162,ENSG00000169093,ENSG00000236017,ENSG00000236871,ENSG00000169100,ENSG00000185291,ENSG00000223274,ENSG00000265658,ENSG00000198223,ENSG00000214717,ENSG00000277120,ENSG00000223773,ENSG00000230542,ENSG00000002586,ENSG00000124343,ENSG00000056998,ENSG00000235483,ENSG00000205667,ENSG00000062096,ENSG00000239228,ENSG00000230249,ENSG00000212214,ENSG00000207435,ENSG00000183943,ENSG00000207332,ENSG00000207320,ENSG00000236188,ENSG00000182888,ENSG00000285756,ENSG00000225722,ENSG00000236513
chrX	3814356	3815388	X:3814356-3815388	ENSG00000236120,ENSG00000201660,ENSG00000238193,ENSG00000226313,ENSG00000223571,ENSG00000169084,ENSG00000234622,ENSG00000223511,ENSG00000196433,ENSG00000197976,ENSG00000182162,ENSG00000169093,ENSG00000236017,ENSG00000236871,ENSG00000169100,ENSG00000185291,ENSG00000214717,ENSG00000277120,ENSG00000223773,ENSG00000230542,ENSG00000002586,ENSG00000124343,ENSG00000056998,ENSG00000235483,ENSG00000229851,ENSG00000157399,ENSG00000205667,ENSG00000062096,ENSG00000239228,ENSG00000230249,ENSG00000212214,ENSG00000207435,ENSG00000183943,ENSG00000207332,ENSG00000207320,ENSG00000236188,ENSG00000285756,ENSG00000286431,ENSG00000225722,ENSG00000236513,ENSG00000235039
chrX	3815579	3815906	X:3815579-3815906	ENSG00000223571,ENSG00000169084,ENSG00000196433,ENSG00000197976,ENSG00000182162,ENSG00000169093,ENSG00000236017,ENSG00000236871,ENSG00000169100,ENSG00000185291,ENSG00000214717,ENSG00000277120,ENSG00000223773,ENSG00000002586,ENSG00000062096,ENSG00000207320,ENSG00000285756,ENSG00000286431,ENSG00000225722
chrX	3815992	3816651	X:3815992-3816651	ENSG00000223571,ENSG00000169084,ENSG00000196433,ENSG00000197976,ENSG00000182162,ENSG00000169093,ENSG00000236017,ENSG00000236871,ENSG00000169100,ENSG00000185291,ENSG00000214717,ENSG00000277120,ENSG00000223773,ENSG00000207320,ENSG00000285756,ENSG00000286431,ENSG00000225722
chrX	4876388	4876636	X:4876388-4876636	ENSG00000169059,ENSG00000237730,ENSG00000265284,ENSG00000252291,ENSG00000146938,ENSG00000236120,ENSG00000201660,ENSG00000238193,ENSG00000226313,ENSG00000214717,ENSG00000277120,ENSG00000223773,ENSG00000124343,ENSG00000205667,ENSG00000062096,ENSG00000239228,ENSG00000230249,ENSG00000207435,ENSG00000225722,ENSG00000236513,ENSG00000235039
chrX	7120637	7121052	X:7120637-7121052	ENSG00000279682,ENSG00000264268,ENSG00000101846,ENSG00000228550,ENSG00000237490,ENSG00000130021,ENSG00000169059,ENSG00000237730,ENSG00000265284,ENSG00000252291,ENSG00000146938,ENSG00000236120,ENSG00000238193
chrX	7132437	7132686	X:7132437-7132686	ENSG00000279682,ENSG00000264268,ENSG00000101846,ENSG00000228550,ENSG00000237490,ENSG00000130021,ENSG00000169059,ENSG00000237730,ENSG00000265284,ENSG00000252291,ENSG00000146938,ENSG00000236120,ENSG00000201660
chrX	7133144	7133381	X:7133144-7133381	ENSG00000279682,ENSG00000264268,ENSG00000101846,ENSG00000228550,ENSG00000237490,ENSG00000130021,ENSG00000169059,ENSG00000237730,ENSG00000265284,ENSG00000252291,ENSG00000146938,ENSG00000236120,ENSG00000201660
chrX	7147340	7148782	X:7147340-7148782	ENSG00000279682,ENSG00000264268,ENSG00000101846,ENSG00000228550,ENSG00000237490,ENSG00000130021,ENSG00000169059,ENSG00000237730,ENSG00000265284,ENSG00000146938
chrX	7709944	7710155	X:7709944-7710155	ENSG00000228543,ENSG00000285896,ENSG00000231619,ENSG00000183304,ENSG00000225574,ENSG00000287171,ENSG00000207628,ENSG00000182583,ENSG00000279682,ENSG00000237490,ENSG00000169059,ENSG00000237730,ENSG00000265284,ENSG00000252291,ENSG00000146938,ENSG00000236120,ENSG00000201660,ENSG00000238193
chrX	7745208	7745342	X:7745208-7745342	ENSG00000207628,ENSG00000182583,ENSG00000279682,ENSG00000237490,ENSG00000169059,ENSG00000237730,ENSG00000265284,ENSG00000252291,ENSG00000146938,ENSG00000236120,ENSG00000201660,ENSG00000238193
chrX	7892074	7892278	X:7892074-7892278	ENSG00000282697,ENSG00000282299,ENSG00000282668,ENSG00000282358,ENSG00000282501,ENSG00000207628,ENSG00000274923,ENSG00000182583,ENSG00000279682,ENSG00000237490,ENSG00000169059,ENSG00000237730,ENSG00000265284,ENSG00000252291,ENSG00000146938,ENSG00000236120,ENSG00000201660
chrX	7925974	7926109	X:7925974-7926109	ENSG00000285679,ENSG00000006757,ENSG00000182583,ENSG00000265284
chrX	7927162	7927584	X:7927162-7927584	ENSG00000285679,ENSG00000006757,ENSG00000182583,ENSG00000279682,ENSG00000237490,ENSG00000169059,ENSG00000237730,ENSG00000265284,ENSG00000252291,ENSG00000146938,ENSG00000236120
chrX	7927623	7927928	X:7927623-7927928	ENSG00000285679,ENSG00000006757,ENSG00000182583,ENSG00000265284
chrX	8005755	8005954	X:8005755-8005954	ENSG00000285896,ENSG00000231619,ENSG00000183304,ENSG00000225574,ENSG00000177504,ENSG00000207628,ENSG00000285679,ENSG00000237730
chrX	8366526	8366626	X:8366526-8366626	ENSG00000285896,ENSG00000229012,ENSG00000231619,ENSG00000183304,ENSG00000225574,ENSG00000287171,ENSG00000205642,ENSG00000177504,ENSG00000207628,ENSG00000237490,ENSG00000169059,ENSG00000237730,ENSG00000265284,ENSG00000146938
chrX	8370028	8370138	X:8370028-8370138	ENSG00000285896,ENSG00000231619,ENSG00000183304,ENSG00000225574,ENSG00000287171,ENSG00000205642,ENSG00000177504,ENSG00000207628,ENSG00000279682,ENSG00000237490,ENSG00000169059,ENSG00000237730,ENSG00000265284,ENSG00000146938
chrX	8404437	8404807	X:8404437-8404807	ENSG00000282300,ENSG00000281941,ENSG00000281955,ENSG00000282222,ENSG00000228543,ENSG00000219870,ENSG00000200852,ENSG00000225271,ENSG00000285896,ENSG00000231619,ENSG00000183304,ENSG00000225574,ENSG00000287171,ENSG00000205642,ENSG00000177504,ENSG00000207628,ENSG00000182583,ENSG00000279682,ENSG00000169059,ENSG00000237730,ENSG00000252291,ENSG00000146938
chrX	8453718	8453922	X:8453718-8453922	ENSG00000231619,ENSG00000183304,ENSG00000225574,ENSG00000287171,ENSG00000205642,ENSG00000177504,ENSG00000207628,ENSG00000169059,ENSG00000237730
chrX	8732007	8732367	X:8732007-8732367	ENSG00000282300,ENSG00000281941,ENSG00000281955,ENSG00000282222,ENSG00000228543,ENSG00000219870,ENSG00000200852,ENSG00000177138,ENSG00000225271,ENSG00000285896,ENSG00000229012,ENSG00000231619,ENSG00000183304,ENSG00000225574,ENSG00000011201,ENSG00000287171,ENSG00000177504,ENSG00000207628
chrX	9342563	9342806	X:9342563-9342806	ENSG00000101849,ENSG00000282300,ENSG00000281941,ENSG00000281955,ENSG00000282222,ENSG00000282697,ENSG00000282299,ENSG00000282668,ENSG00000282358,ENSG00000282501,ENSG00000282306,ENSG00000232111,ENSG00000228543,ENSG00000219870,ENSG00000200852,ENSG00000177138,ENSG00000225271,ENSG00000285896,ENSG00000229012,ENSG00000231619,ENSG00000183304
chrX	9462941	9463301	X:9462941-9463301	ENSG00000101849,ENSG00000282300,ENSG00000281941,ENSG00000281955,ENSG00000282222,ENSG00000282697,ENSG00000282299,ENSG00000282668,ENSG00000282358,ENSG00000282501,ENSG00000282306,ENSG00000232111,ENSG00000228543,ENSG00000219870,ENSG00000200852,ENSG00000177138,ENSG00000225271,ENSG00000285896,ENSG00000229012,ENSG00000231619,ENSG00000225574
chrX	9464865	9465274	X:9464865-9465274	ENSG00000101849,ENSG00000282300,ENSG00000281941,ENSG00000281955,ENSG00000282222,ENSG00000282697,ENSG00000282299,ENSG00000282668,ENSG00000282358,ENSG00000282501,ENSG00000282306,ENSG00000232111,ENSG00000228543,ENSG00000219870,ENSG00000200852,ENSG00000177138,ENSG00000225271,ENSG00000285896,ENSG00000229012,ENSG00000231619
chrX	9466253	9466394	X:9466253-9466394	ENSG00000101849,ENSG00000282300,ENSG00000281941,ENSG00000281955,ENSG00000282222,ENSG00000282697,ENSG00000282299,ENSG00000282668,ENSG00000282358,ENSG00000282501,ENSG00000282306,ENSG00000232111,ENSG00000228543,ENSG00000219870,ENSG00000200852,ENSG00000177138,ENSG00000225271,ENSG00000285896,ENSG00000229012,ENSG00000231619
chrX	9530921	9531035	X:9530921-9531035	ENSG00000101849,ENSG00000282306,ENSG00000232111,ENSG00000228543,ENSG00000219870,ENSG00000200852,ENSG00000285896,ENSG00000229012
chrX	9745445	9745848	X:9745445-9745848	ENSG00000234469,ENSG00000146950,ENSG00000101850,ENSG00000282697,ENSG00000282299,ENSG00000282668,ENSG00000282358,ENSG00000282501,ENSG00000282306,ENSG00000232111,ENSG00000228543,ENSG00000219870,ENSG00000200852,ENSG00000177138,ENSG00000225271,ENSG00000285896,ENSG00000229012,ENSG00000231619,ENSG00000183304,ENSG00000225574
chrX	9745902	9746092	X:9745902-9746092	ENSG00000146950,ENSG00000101850,ENSG00000282697,ENSG00000282299,ENSG00000282668,ENSG00000282358,ENSG00000282501,ENSG00000219870,ENSG00000200852,ENSG00000177138,ENSG00000285896,ENSG00000229012,ENSG00000231619,ENSG00000225574
chrX	9746128	9746339	X:9746128-9746339	ENSG00000146950,ENSG00000101850,ENSG00000282697,ENSG00000282299,ENSG00000282668,ENSG00000282358,ENSG00000282501,ENSG00000219870,ENSG00000200852,ENSG00000177138,ENSG00000285896,ENSG00000229012,ENSG00000231619,ENSG00000225574
chrX	9816206	9816333	X:9816206-9816333	ENSG00000215319,ENSG00000146950,ENSG00000101850,ENSG00000282697,ENSG00000282299,ENSG00000282668,ENSG00000282358,ENSG00000282501,ENSG00000285896,ENSG00000229012,ENSG00000231619,ENSG00000183304,ENSG00000225574
chrX	9832910	9833020	X:9832910-9833020	ENSG00000234469,ENSG00000215319,ENSG00000146950,ENSG00000101850,ENSG00000282300,ENSG00000281941,ENSG00000281955,ENSG00000282222,ENSG00000200852,ENSG00000285896,ENSG00000229012,ENSG00000231619,ENSG00000225574
chrX	9856662	9856876	X:9856662-9856876	ENSG00000234469,ENSG00000206844,ENSG00000230326,ENSG00000146950,ENSG00000101850,ENSG00000282300,ENSG00000281941,ENSG00000281955,ENSG00000282222,ENSG00000282306,ENSG00000232111,ENSG00000228543,ENSG00000219870,ENSG00000200852,ENSG00000225271,ENSG00000285896,ENSG00000229012,ENSG00000231619,ENSG00000183304,ENSG00000225574
chrX	9866061	9866337	X:9866061-9866337	ENSG00000234469,ENSG00000206844,ENSG00000230326,ENSG00000146950,ENSG00000219870,ENSG00000225271,ENSG00000229012,ENSG00000231619,ENSG00000183304,ENSG00000225574
chrX	9866847	9866947	X:9866847-9866947	ENSG00000234469,ENSG00000206844,ENSG00000230326,ENSG00000146950,ENSG00000229012,ENSG00000225574
chrX	9882774	9882894	X:9882774-9882894	ENSG00000234469,ENSG00000206844,ENSG00000230326,ENSG00000146950,ENSG00000282697,ENSG00000282299,ENSG00000282668,ENSG00000282358,ENSG00000282501,ENSG00000219870,ENSG00000285896,ENSG00000183304
chrX	9995903	9996110	X:9995903-9996110	ENSG00000227042,ENSG00000202469,ENSG00000234469,ENSG00000146950,ENSG00000219870
chrX	10010845	10011070	X:10010845-10011070	ENSG00000202469,ENSG00000225076,ENSG00000047644,ENSG00000234469
chrX	10014457	10015440	X:10014457-10015440	ENSG00000227042,ENSG00000202469,ENSG00000225076,ENSG00000047644,ENSG00000234469,ENSG00000146950,ENSG00000177138,ENSG00000285896,ENSG00000231619
chrX	10015790	10016461	X:10015790-10016461	ENSG00000202469,ENSG00000225076,ENSG00000047644,ENSG00000234469
chrX	10022726	10022934	X:10022726-10022934	ENSG00000225076,ENSG00000047644
chrX	10045696	10045904	X:10045696-10045904	ENSG00000202469,ENSG00000225076,ENSG00000234469,ENSG00000200852,ENSG00000285896
chrX	10047295	10047556	X:10047295-10047556	ENSG00000202469,ENSG00000225076,ENSG00000234469
chrX	10050554	10050803	X:10050554-10050803	ENSG00000202469,ENSG00000225076,ENSG00000234469,ENSG00000228543,ENSG00000177138,ENSG00000285896,ENSG00000229012,ENSG00000225574
chrX	10083211	10083559	X:10083211-10083559	ENSG00000227042,ENSG00000202469,ENSG00000225076,ENSG00000234469,ENSG00000228543,ENSG00000219870,ENSG00000285896
chrX	10086743	10086971	X:10086743-10086971	ENSG00000275194,ENSG00000202469,ENSG00000225076,ENSG00000234469,ENSG00000146950,ENSG00000282300,ENSG00000281941,ENSG00000281955,ENSG00000282222,ENSG00000219870,ENSG00000200852,ENSG00000229012,ENSG00000183304,ENSG00000225574
chrX	10111187	10111287	X:10111187-10111287	ENSG00000234469
chrX	10111483	10111608	X:10111483-10111608	ENSG00000234469,ENSG00000225574
chrX	10119528	10119778	X:10119528-10119778	ENSG00000234469,ENSG00000225574
chrX	10156730	10156994	X:10156730-10156994	ENSG00000227042,ENSG00000073464
chrX	10166713	10166959	X:10166713-10166959	ENSG00000227042,ENSG00000073464
chrX	10173777	10173893	X:10173777-10173893	ENSG00000227042,ENSG00000073464
chrX	10482313	10482602	X:10482313-10482602	ENSG00000275194,ENSG00000101871,ENSG00000227042,ENSG00000273800
chrX	10483221	10483394	X:10483221-10483394	ENSG00000275194,ENSG00000227042
chrX	10496356	10496597	X:10496356-10496597	ENSG00000227042,ENSG00000206792
chrX	10554814	10555176	X:10554814-10555176	ENSG00000101871,ENSG00000227042,ENSG00000206795
chrX	10576834	10577310	X:10576834-10577310	ENSG00000275194,ENSG00000207202,ENSG00000101871,ENSG00000227042
chrX	10620317	10620417	X:10620317-10620417	ENSG00000101871,ENSG00000227042
chrX	10620505	10620708	X:10620505-10620708	ENSG00000101871,ENSG00000227042
chrX	11111093	11111462	X:11111093-11111462	ENSG00000275194,ENSG00000278218,ENSG00000207151,ENSG00000004961,ENSG00000234129
chrX	11111594	11111772	X:11111594-11111772	ENSG00000278218,ENSG00000207151,ENSG00000004961,ENSG00000234129
chrX	11341521	11341638	X:11341521-11341638	ENSG00000232392,ENSG00000263652,ENSG00000125363,ENSG00000275194,ENSG00000278218,ENSG00000223418
chrX	11367744	11367919	X:11367744-11367919	ENSG00000263652,ENSG00000125363,ENSG00000275194,ENSG00000278218,ENSG00000223418,ENSG00000206792,ENSG00000206795,ENSG00000273800
chrX	11380383	11380491	X:11380383-11380491	ENSG00000263652,ENSG00000125363,ENSG00000275194,ENSG00000278218,ENSG00000223418,ENSG00000206792
chrX	11381616	11381721	X:11381616-11381721	ENSG00000263652,ENSG00000125363,ENSG00000275194,ENSG00000278218,ENSG00000223418,ENSG00000169933,ENSG00000206792,ENSG00000206795,ENSG00000231211,ENSG00000271814
chrX	11413312	11413531	X:11413312-11413531	ENSG00000263652,ENSG00000125363,ENSG00000275194,ENSG00000278218,ENSG00000223418,ENSG00000169933,ENSG00000206795,ENSG00000223487,ENSG00000273800
chrX	11533218	11533401	X:11533218-11533401	ENSG00000275194,ENSG00000278218,ENSG00000282840,ENSG00000223418,ENSG00000005302,ENSG00000169933,ENSG00000206792,ENSG00000206795,ENSG00000223487,ENSG00000231211,ENSG00000273800
chrX	11629607	11630004	X:11629607-11630004	ENSG00000125363,ENSG00000047648,ENSG00000223418,ENSG00000169933,ENSG00000206792,ENSG00000206795,ENSG00000223487,ENSG00000231211,ENSG00000273800,ENSG00000271814
chrX	11665150	11665403	X:11665150-11665403	ENSG00000275194,ENSG00000047648,ENSG00000223418,ENSG00000206795
chrX	11757726	11758700	X:11757726-11758700	ENSG00000282840,ENSG00000223418,ENSG00000005302
chrX	11759385	11759670	X:11759385-11759670	ENSG00000282840,ENSG00000223418,ENSG00000005302
chrX	12791649	12791776	X:12791649-12791776	ENSG00000206795,ENSG00000273800,ENSG00000271814,ENSG00000101911,ENSG00000229083,ENSG00000101916,ENSG00000233338,ENSG00000196664,ENSG00000230691
chrX	12946830	12947191	X:12946830-12947191	ENSG00000169933,ENSG00000206795,ENSG00000273800,ENSG00000271814,ENSG00000229083,ENSG00000233535,ENSG00000199622,ENSG00000283493,ENSG00000233357,ENSG00000198759,ENSG00000197582,ENSG00000226985,ENSG00000235592,ENSG00000123594,ENSG00000231216,ENSG00000235385,ENSG00000101916,ENSG00000233338,ENSG00000196664,ENSG00000230691
chrX	12950162	12950468	X:12950162-12950468	ENSG00000223487,ENSG00000231211,ENSG00000273800,ENSG00000229083,ENSG00000233535,ENSG00000283493,ENSG00000233357,ENSG00000198759,ENSG00000235592,ENSG00000123594,ENSG00000231216,ENSG00000235385,ENSG00000101916,ENSG00000233338,ENSG00000196664,ENSG00000230691
chrX	12950971	12951094	X:12950971-12951094	ENSG00000229083,ENSG00000283493,ENSG00000198759,ENSG00000101916,ENSG00000233338,ENSG00000196664,ENSG00000230691
chrX	12956942	12957129	X:12956942-12957129	ENSG00000231211,ENSG00000229083,ENSG00000199622,ENSG00000233357,ENSG00000198759,ENSG00000123594,ENSG00000231216,ENSG00000101916,ENSG00000233338,ENSG00000196664,ENSG00000230691
chrX	12970741	12970922	X:12970741-12970922	ENSG00000205542,ENSG00000101916,ENSG00000233338,ENSG00000196664
chrX	12971724	12971913	X:12971724-12971913	ENSG00000231211,ENSG00000197582,ENSG00000205542,ENSG00000101916,ENSG00000233338,ENSG00000196664
chrX	12973094	12973244	X:12973094-12973244	ENSG00000205542
chrX	12973662	12973834	X:12973662-12973834	ENSG00000205542
chrX	12974525	12975309	X:12974525-12975309	ENSG00000231211,ENSG00000271814,ENSG00000229083,ENSG00000199622,ENSG00000283493,ENSG00000198759,ENSG00000197582,ENSG00000235592,ENSG00000123594,ENSG00000231216,ENSG00000235385,ENSG00000205542,ENSG00000101916,ENSG00000233338,ENSG00000196664,ENSG00000230691
chrX	12975485	12975871	X:12975485-12975871	ENSG00000205542
chrX	12976133	12976467	X:12976133-12976467	ENSG00000205542
chrX	12978312	12978551	X:12978312-12978551	ENSG00000205542
chrX	12982018	12982221	X:12982018-12982221	ENSG00000205542
chrX	12984668	12984768	X:12984668-12984768	ENSG00000205542
chrX	12988988	12989176	X:12988988-12989176	ENSG00000273800,ENSG00000271814,ENSG00000123594,ENSG00000231216,ENSG00000205542,ENSG00000196664
chrX	13010662	13010788	X:13010662-13010788	ENSG00000206792,ENSG00000187268,ENSG00000101916,ENSG00000233338,ENSG00000196664,ENSG00000230691
chrX	13029427	13029642	X:13029427-13029642	ENSG00000187268,ENSG00000101916,ENSG00000233338,ENSG00000230691
chrX	13029839	13029949	X:13029839-13029949	ENSG00000187268
chrX	13044898	13045025	X:13044898-13045025	ENSG00000187268
chrX	13051909	13052180	X:13051909-13052180	ENSG00000187268,ENSG00000196664
chrX	13099139	13099353	X:13099139-13099353	ENSG00000197582,ENSG00000261030
chrX	13101668	13102102	X:13101668-13102102	ENSG00000169933,ENSG00000206792,ENSG00000206795,ENSG00000223487,ENSG00000231211,ENSG00000273800,ENSG00000271814,ENSG00000229083,ENSG00000233535,ENSG00000212663,ENSG00000233247,ENSG00000199622,ENSG00000283493,ENSG00000233357,ENSG00000198759,ENSG00000197582,ENSG00000226985,ENSG00000235592,ENSG00000123594,ENSG00000231216,ENSG00000235385,ENSG00000261030,ENSG00000101916,ENSG00000233338,ENSG00000196664,ENSG00000230691
chrX	13110628	13111373	X:13110628-13111373	ENSG00000169933,ENSG00000206792,ENSG00000206795,ENSG00000223487,ENSG00000231211,ENSG00000273800,ENSG00000271814,ENSG00000229083,ENSG00000233535,ENSG00000199622,ENSG00000283493,ENSG00000233357,ENSG00000198759,ENSG00000197582,ENSG00000226985,ENSG00000235592,ENSG00000123594,ENSG00000231216,ENSG00000235385,ENSG00000261030,ENSG00000101916,ENSG00000233338,ENSG00000196664,ENSG00000230691
chrX	13120123	13120300	X:13120123-13120300	ENSG00000273800,ENSG00000271814,ENSG00000199622,ENSG00000233357,ENSG00000197582,ENSG00000235592,ENSG00000123594,ENSG00000231216,ENSG00000235385,ENSG00000196664
chrX	13160999	13161445	X:13160999-13161445	ENSG00000169933,ENSG00000206792,ENSG00000206795,ENSG00000223487,ENSG00000231211,ENSG00000273800,ENSG00000271814,ENSG00000229083,ENSG00000233535,ENSG00000233247,ENSG00000046653,ENSG00000199622,ENSG00000283493,ENSG00000233357,ENSG00000198759,ENSG00000197582,ENSG00000226985,ENSG00000235592,ENSG00000123594,ENSG00000231216,ENSG00000235385,ENSG00000101916,ENSG00000233338,ENSG00000196664,ENSG00000230691
chrX	13167411	13168018	X:13167411-13168018	ENSG00000273800,ENSG00000229083,ENSG00000198759,ENSG00000197582,ENSG00000226985,ENSG00000235592,ENSG00000123594,ENSG00000231216,ENSG00000235385,ENSG00000230691
chrX	13212289	13212620	X:13212289-13212620	ENSG00000223487,ENSG00000197582,ENSG00000226985,ENSG00000235592,ENSG00000123594,ENSG00000231216,ENSG00000235385
chrX	13224153	13224555	X:13224153-13224555	ENSG00000169933,ENSG00000206792,ENSG00000223487,ENSG00000231211,ENSG00000271814,ENSG00000229083,ENSG00000233535,ENSG00000283493,ENSG00000233357,ENSG00000198759,ENSG00000197582,ENSG00000226985,ENSG00000235592,ENSG00000123594,ENSG00000231216,ENSG00000235385,ENSG00000101916,ENSG00000233338,ENSG00000196664,ENSG00000230691
chrX	13233144	13233244	X:13233144-13233244	ENSG00000197582,ENSG00000226985,ENSG00000235592,ENSG00000123594,ENSG00000231216,ENSG00000235385
chrX	13398596	13398729	X:13398596-13398729	ENSG00000197582,ENSG00000226985,ENSG00000235592,ENSG00000123594,ENSG00000231216,ENSG00000235385
chrX	13470555	13470736	X:13470555-13470736	ENSG00000231211,ENSG00000229083,ENSG00000212663,ENSG00000199622,ENSG00000283493,ENSG00000233357,ENSG00000198759,ENSG00000197582,ENSG00000226985,ENSG00000235592,ENSG00000123594,ENSG00000231216,ENSG00000235385,ENSG00000230691
chrX	13473764	13473964	X:13473764-13473964	ENSG00000231211,ENSG00000233357,ENSG00000197582,ENSG00000226985,ENSG00000235592,ENSG00000123594,ENSG00000231216,ENSG00000235385,ENSG00000230691
chrX	13652873	13653719	X:13652873-13653719	ENSG00000271814,ENSG00000229083,ENSG00000233535,ENSG00000212663,ENSG00000046647,ENSG00000046653,ENSG00000046651,ENSG00000196459,ENSG00000123595,ENSG00000176896,ENSG00000199622,ENSG00000283493,ENSG00000233357,ENSG00000198759,ENSG00000101916,ENSG00000233338,ENSG00000230691
chrX	13688909	13689539	X:13688909-13689539	ENSG00000233535,ENSG00000212663,ENSG00000046653,ENSG00000046651,ENSG00000196459,ENSG00000123595,ENSG00000176896,ENSG00000199622,ENSG00000283493,ENSG00000233357,ENSG00000198759
chrX	13734304	13735052	X:13734304-13735052	ENSG00000046653,ENSG00000046651,ENSG00000196459
chrX	13763498	13763827	X:13763498-13763827	ENSG00000273800,ENSG00000233535,ENSG00000212663,ENSG00000046653,ENSG00000046651,ENSG00000196459,ENSG00000199622,ENSG00000283493,ENSG00000233357,ENSG00000198759
chrX	14029623	14030153	X:14029623-14030153	ENSG00000233535,ENSG00000212663,ENSG00000046647,ENSG00000046653,ENSG00000199622,ENSG00000283493,ENSG00000233357,ENSG00000198759
chrX	14409470	14409582	X:14409470-14409582	ENSG00000233247,ENSG00000101958,ENSG00000231066,ENSG00000235929,ENSG00000236929
chrX	14409712	14409898	X:14409712-14409898	ENSG00000233247,ENSG00000101958,ENSG00000235929,ENSG00000236929
chrX	14501426	14501560	X:14501426-14501560	ENSG00000273800,ENSG00000233535,ENSG00000212663,ENSG00000233247,ENSG00000101958,ENSG00000231066,ENSG00000235929,ENSG00000236929
chrX	14872906	14873633	X:14872906-14873633	ENSG00000212663,ENSG00000233247,ENSG00000231066,ENSG00000181544,ENSG00000130150,ENSG00000235929,ENSG00000236929
chrX	14926597	14926732	X:14926597-14926732	ENSG00000233535,ENSG00000233247,ENSG00000231066,ENSG00000235929,ENSG00000236929
chrX	15270000	15270313	X:15270000-15270313	ENSG00000236929,ENSG00000102048,ENSG00000165192
chrX	15298287	15298525	X:15298287-15298525	ENSG00000236929,ENSG00000165192,ENSG00000165197
chrX	15335312	15335881	X:15335312-15335881	ENSG00000236929,ENSG00000165192,ENSG00000165195,ENSG00000165197,ENSG00000237539
chrX	15404867	15404982	X:15404867-15404982	ENSG00000165197,ENSG00000087842
chrX	15471133	15471245	X:15471133-15471245	ENSG00000165197,ENSG00000237539,ENSG00000225833
chrX	15475145	15475325	X:15475145-15475325	ENSG00000236929,ENSG00000165197,ENSG00000087842,ENSG00000235071,ENSG00000239333,ENSG00000237539,ENSG00000225833
chrX	15493174	15493695	X:15493174-15493695	ENSG00000165192,ENSG00000165197,ENSG00000087842,ENSG00000235071,ENSG00000239333,ENSG00000279413,ENSG00000237539,ENSG00000225833,ENSG00000102010
chrX	15498028	15498128	X:15498028-15498128	ENSG00000087842,ENSG00000237539,ENSG00000225833,ENSG00000102010
chrX	15500499	15500991	X:15500499-15500991	ENSG00000087842,ENSG00000237539,ENSG00000225833,ENSG00000102010
chrX	15515992	15516228	X:15515992-15516228	ENSG00000235071,ENSG00000239333,ENSG00000237539,ENSG00000225833,ENSG00000102010
chrX	15524572	15524756	X:15524572-15524756	ENSG00000239333,ENSG00000237539,ENSG00000225833,ENSG00000102010
chrX	15565211	15565499	X:15565211-15565499	ENSG00000165197,ENSG00000182798,ENSG00000279413,ENSG00000237539,ENSG00000225833,ENSG00000130234
chrX	15579784	15579904	X:15579784-15579904	ENSG00000237539,ENSG00000225833,ENSG00000130234
chrX	15674594	15675934	X:15674594-15675934	ENSG00000215313,ENSG00000235071,ENSG00000265144,ENSG00000169906,ENSG00000288680,ENSG00000200620,ENSG00000279413,ENSG00000186312,ENSG00000237539,ENSG00000147003,ENSG00000225833,ENSG00000285602
chrX	15737844	15738530	X:15737844-15738530	ENSG00000238178,ENSG00000182798,ENSG00000215313,ENSG00000235071,ENSG00000239333,ENSG00000265144,ENSG00000169906,ENSG00000169249,ENSG00000281371,ENSG00000288680,ENSG00000200620,ENSG00000279413,ENSG00000169239,ENSG00000186312,ENSG00000237539,ENSG00000147003,ENSG00000285602
chrX	15750032	15750232	X:15750032-15750232	ENSG00000238178,ENSG00000182798,ENSG00000215313,ENSG00000235071,ENSG00000265144,ENSG00000288680,ENSG00000200620,ENSG00000279413,ENSG00000169239
chrX	15751372	15751761	X:15751372-15751761	ENSG00000182798,ENSG00000215313,ENSG00000288680,ENSG00000200620,ENSG00000279413,ENSG00000169239
chrX	15790150	15790774	X:15790150-15790774	ENSG00000235071,ENSG00000239333,ENSG00000265144,ENSG00000169249,ENSG00000281371,ENSG00000200620,ENSG00000279413
chrX	15854194	15855606	X:15854194-15855606	ENSG00000238178,ENSG00000182798,ENSG00000215313,ENSG00000235071,ENSG00000239333,ENSG00000265144,ENSG00000169906,ENSG00000182287,ENSG00000279413
chrX	15916716	15917075	X:15916716-15917075	ENSG00000238178,ENSG00000182798,ENSG00000215313,ENSG00000235071,ENSG00000239333,ENSG00000265144,ENSG00000169906,ENSG00000226536,ENSG00000200566
chrX	15956811	15956977	X:15956811-15956977	ENSG00000236929,ENSG00000238178,ENSG00000182798,ENSG00000215313,ENSG00000235071,ENSG00000239333,ENSG00000265144,ENSG00000169906
chrX	15989341	15989522	X:15989341-15989522	ENSG00000238178,ENSG00000182798,ENSG00000215313,ENSG00000235071,ENSG00000239333,ENSG00000265144
chrX	16123333	16123504	X:16123333-16123504	ENSG00000126010,ENSG00000238178,ENSG00000182798,ENSG00000215313,ENSG00000235071,ENSG00000239333,ENSG00000265144,ENSG00000169906
chrX	16712082	16712332	X:16712082-16712332	ENSG00000235071,ENSG00000047230,ENSG00000265144,ENSG00000169906,ENSG00000169895
chrX	16712637	16712761	X:16712637-16712761	ENSG00000235071,ENSG00000047230,ENSG00000265144,ENSG00000169906,ENSG00000169895
chrX	16719306	16719939	X:16719306-16719939	ENSG00000214322,ENSG00000214321,ENSG00000235834,ENSG00000230020,ENSG00000238178,ENSG00000235071,ENSG00000239333,ENSG00000047230,ENSG00000265144,ENSG00000169906,ENSG00000169895,ENSG00000238709
chrX	16786109	16786697	X:16786109-16786697	ENSG00000102054,ENSG00000199410,ENSG00000201467,ENSG00000214322,ENSG00000214321,ENSG00000265465,ENSG00000235834,ENSG00000230020,ENSG00000226153,ENSG00000227873,ENSG00000225882,ENSG00000177324,ENSG00000102098,ENSG00000236929,ENSG00000238178,ENSG00000182798,ENSG00000215313,ENSG00000235071,ENSG00000239333,ENSG00000265144,ENSG00000169906,ENSG00000169895,ENSG00000238709,ENSG00000086712,ENSG00000230180
chrX	16828389	16828532	X:16828389-16828532	ENSG00000102054,ENSG00000199410,ENSG00000201467,ENSG00000214322,ENSG00000214321,ENSG00000230020,ENSG00000230180
chrX	16869782	16870970	X:16869782-16870970	ENSG00000102054,ENSG00000222736,ENSG00000199410,ENSG00000201467,ENSG00000214322,ENSG00000214321,ENSG00000230020
chrX	16882801	16882901	X:16882801-16882901	ENSG00000102054,ENSG00000222736,ENSG00000199410,ENSG00000201467,ENSG00000214322
chrX	16892945	16893067	X:16892945-16893067	ENSG00000102054,ENSG00000223498,ENSG00000199410,ENSG00000201467,ENSG00000214322,ENSG00000214321
chrX	16946484	16946831	X:16946484-16946831	ENSG00000199410,ENSG00000169891,ENSG00000201467,ENSG00000214322,ENSG00000214321,ENSG00000265465,ENSG00000235834,ENSG00000230020,ENSG00000239333,ENSG00000265144,ENSG00000169906
chrX	16956567	16956701	X:16956567-16956701	ENSG00000199410,ENSG00000169891,ENSG00000201467,ENSG00000214322,ENSG00000214321,ENSG00000230020,ENSG00000225882,ENSG00000239333
chrX	17375032	17375159	X:17375032-17375159	ENSG00000214322,ENSG00000214321,ENSG00000238764,ENSG00000188158,ENSG00000265465,ENSG00000235834,ENSG00000230020,ENSG00000226153,ENSG00000177324
chrX	17736852	17737833	X:17736852-17737833	ENSG00000214322,ENSG00000214321,ENSG00000238764,ENSG00000265465,ENSG00000235834,ENSG00000230020,ENSG00000226153,ENSG00000047634,ENSG00000227873,ENSG00000276467,ENSG00000225066,ENSG00000225882,ENSG00000177324,ENSG00000102098,ENSG00000235211
chrX	17843097	17843441	X:17843097-17843441	ENSG00000214321,ENSG00000265465,ENSG00000235834,ENSG00000230020,ENSG00000226153,ENSG00000227873,ENSG00000131831,ENSG00000276467,ENSG00000225066,ENSG00000225882,ENSG00000177324,ENSG00000102098,ENSG00000235211
chrX	17848833	17849127	X:17848833-17849127	ENSG00000214322,ENSG00000214321,ENSG00000265465,ENSG00000235834,ENSG00000230020,ENSG00000226153,ENSG00000227873,ENSG00000131831,ENSG00000276467,ENSG00000225066,ENSG00000225882,ENSG00000177324,ENSG00000102098,ENSG00000235211
chrX	17860732	17861320	X:17860732-17861320	ENSG00000214321,ENSG00000226153,ENSG00000227873,ENSG00000131831,ENSG00000276467,ENSG00000225066,ENSG00000225882,ENSG00000177324,ENSG00000102098
chrX	18425102	18425869	X:18425102-18425869	ENSG00000225882,ENSG00000177324,ENSG00000102098,ENSG00000235211,ENSG00000207025,ENSG00000008086,ENSG00000236187,ENSG00000196564,ENSG00000224224,ENSG00000266710
chrX	18674550	18674820	X:18674550-18674820	ENSG00000207025,ENSG00000236187,ENSG00000102104,ENSG00000086717,ENSG00000237221,ENSG00000196564,ENSG00000224224
chrX	18674852	18675396	X:18674852-18675396	ENSG00000214321,ENSG00000225882,ENSG00000102098,ENSG00000235211,ENSG00000207025,ENSG00000236187,ENSG00000102104,ENSG00000086717,ENSG00000237221,ENSG00000196564,ENSG00000224224,ENSG00000266710,ENSG00000275800
chrX	18769837	18770007	X:18769837-18770007	ENSG00000225882,ENSG00000177324,ENSG00000102098,ENSG00000235211,ENSG00000207025,ENSG00000236187,ENSG00000086717,ENSG00000237221,ENSG00000196564,ENSG00000224224,ENSG00000266710,ENSG00000275800
chrX	18885782	18885887	X:18885782-18885887	ENSG00000235211,ENSG00000207025,ENSG00000236187,ENSG00000196564,ENSG00000224224,ENSG00000237836,ENSG00000044446,ENSG00000266710
chrX	18886231	18887126	X:18886231-18887126	ENSG00000177324,ENSG00000102098,ENSG00000235211,ENSG00000207025,ENSG00000236187,ENSG00000237221,ENSG00000196564,ENSG00000224224,ENSG00000237836,ENSG00000044446,ENSG00000266710
chrX	18887510	18887743	X:18887510-18887743	ENSG00000102098,ENSG00000235211,ENSG00000207025,ENSG00000236187,ENSG00000196564,ENSG00000224224,ENSG00000237836,ENSG00000044446,ENSG00000266710
chrX	18984023	18985156	X:18984023-18985156	ENSG00000283546,ENSG00000225066,ENSG00000225882,ENSG00000177324,ENSG00000102098,ENSG00000235211,ENSG00000207025,ENSG00000236187,ENSG00000196564,ENSG00000224224,ENSG00000044446,ENSG00000266710,ENSG00000286724,ENSG00000202144,ENSG00000275800
chrX	19122180	19122313	X:19122180-19122313	ENSG00000173698
chrX	19122447	19122590	X:19122447-19122590	ENSG00000173698
chrX	19128002	19128112	X:19128002-19128112	ENSG00000173698
chrX	19334220	19334395	X:19334220-19334395	ENSG00000225882,ENSG00000177324,ENSG00000102098,ENSG00000235211,ENSG00000207025,ENSG00000266710,ENSG00000131828,ENSG00000180815,ENSG00000202144,ENSG00000275800
chrX	19343602	19344279	X:19343602-19344279	ENSG00000225882,ENSG00000102098,ENSG00000235211,ENSG00000207025,ENSG00000236187,ENSG00000266710,ENSG00000131828,ENSG00000180815,ENSG00000202144,ENSG00000275800
chrX	19595040	19595264	X:19595040-19595264	ENSG00000235211,ENSG00000180815,ENSG00000202144,ENSG00000275800,ENSG00000173681
chrX	19625690	19625906	X:19625690-19625906	ENSG00000206716,ENSG00000283546,ENSG00000283380,ENSG00000180815,ENSG00000202144,ENSG00000275800,ENSG00000173681,ENSG00000184368
chrX	19670864	19671126	X:19670864-19671126	ENSG00000231913,ENSG00000149970,ENSG00000206716,ENSG00000283546,ENSG00000283380,ENSG00000102098,ENSG00000180815,ENSG00000202144,ENSG00000275800,ENSG00000147010,ENSG00000173681,ENSG00000184368
chrX	19673406	19673660	X:19673406-19673660	ENSG00000231913,ENSG00000149970,ENSG00000206716,ENSG00000283546,ENSG00000283380,ENSG00000180815,ENSG00000202144,ENSG00000275800,ENSG00000147010,ENSG00000173681,ENSG00000184368
chrX	19683130	19683288	X:19683130-19683288	ENSG00000231913,ENSG00000206716,ENSG00000283546,ENSG00000225882,ENSG00000180815,ENSG00000275800,ENSG00000147010
chrX	19739818	19739940	X:19739818-19739940	ENSG00000283546,ENSG00000180815,ENSG00000202144,ENSG00000275800,ENSG00000147010
chrX	19799737	19799875	X:19799737-19799875	ENSG00000283546,ENSG00000283380,ENSG00000275800,ENSG00000147010
chrX	19867163	19867390	X:19867163-19867390	ENSG00000206716,ENSG00000283546,ENSG00000180815,ENSG00000202144,ENSG00000275800,ENSG00000173681
chrX	19887016	19887116	X:19887016-19887116	ENSG00000180815,ENSG00000202144,ENSG00000147010,ENSG00000173681
chrX	19887430	19887913	X:19887430-19887913	ENSG00000231913,ENSG00000206716,ENSG00000283546,ENSG00000180815,ENSG00000202144,ENSG00000275800,ENSG00000147010,ENSG00000173681,ENSG00000184368,ENSG00000264566
chrX	19888518	19888738	X:19888518-19888738	ENSG00000283546,ENSG00000180815,ENSG00000202144,ENSG00000275800,ENSG00000147010,ENSG00000173681,ENSG00000184368
chrX	19990379	19990577	X:19990379-19990577	ENSG00000283546,ENSG00000180815,ENSG00000202144,ENSG00000173681,ENSG00000206663,ENSG00000184368,ENSG00000264566
chrX	19990680	19991384	X:19990680-19991384	ENSG00000185915,ENSG00000231913,ENSG00000149970,ENSG00000206716,ENSG00000283546,ENSG00000283380,ENSG00000252978,ENSG00000180815,ENSG00000202144,ENSG00000275800,ENSG00000173681,ENSG00000206663,ENSG00000184368,ENSG00000264566,ENSG00000283631,ENSG00000283400
chrX	20141217	20142231	X:20141217-20142231	ENSG00000233067,ENSG00000185915,ENSG00000231913,ENSG00000149970,ENSG00000206716,ENSG00000283546,ENSG00000283380,ENSG00000252978,ENSG00000180815,ENSG00000275800,ENSG00000173681,ENSG00000184368,ENSG00000264566,ENSG00000173674,ENSG00000201882,ENSG00000201592,ENSG00000225037,ENSG00000283631,ENSG00000283400
chrX	20218856	20219077	X:20218856-20219077	ENSG00000185915,ENSG00000231913,ENSG00000149970,ENSG00000206716,ENSG00000283546,ENSG00000283380,ENSG00000252978,ENSG00000184368,ENSG00000177189,ENSG00000283631,ENSG00000283400
chrX	20225275	20225706	X:20225275-20225706	ENSG00000231913,ENSG00000149970,ENSG00000206716,ENSG00000283546,ENSG00000283380,ENSG00000252978,ENSG00000177189,ENSG00000283631,ENSG00000283400
chrX	20265343	20265475	X:20265343-20265475	ENSG00000252978,ENSG00000177189,ENSG00000283631,ENSG00000283400
chrX	20266451	20266566	X:20266451-20266566	ENSG00000252978,ENSG00000177189,ENSG00000283631,ENSG00000283400
chrX	20266598	20267570	X:20266598-20267570	ENSG00000185915,ENSG00000231913,ENSG00000149970,ENSG00000206716,ENSG00000283546,ENSG00000283380,ENSG00000252978,ENSG00000177189,ENSG00000283631,ENSG00000283400
chrX	21839389	21840085	X:21839389-21840085	ENSG00000174028,ENSG00000184735,ENSG00000237019,ENSG00000231011,ENSG00000201095,ENSG00000224396,ENSG00000175809,ENSG00000288546,ENSG00000233067,ENSG00000224204,ENSG00000102174,ENSG00000206639,ENSG00000230797,ENSG00000275681,ENSG00000012174,ENSG00000091482,ENSG00000185915,ENSG00000231913,ENSG00000149970,ENSG00000206716,ENSG00000283546,ENSG00000283380
chrX	21940344	21940950	X:21940344-21940950	ENSG00000228610,ENSG00000174028,ENSG00000184735,ENSG00000237019,ENSG00000231011,ENSG00000201095,ENSG00000224396,ENSG00000175809,ENSG00000233067,ENSG00000224204,ENSG00000102174,ENSG00000102172,ENSG00000271286,ENSG00000206639,ENSG00000230797,ENSG00000091482,ENSG00000185915,ENSG00000231913,ENSG00000149970,ENSG00000206716,ENSG00000283546,ENSG00000283380
chrX	21941023	21941186	X:21941023-21941186	ENSG00000237019,ENSG00000231011,ENSG00000201095,ENSG00000224396,ENSG00000175809,ENSG00000224204,ENSG00000102174,ENSG00000102172,ENSG00000271286,ENSG00000206639,ENSG00000230797,ENSG00000091482,ENSG00000185915,ENSG00000231913,ENSG00000149970,ENSG00000206716,ENSG00000283546,ENSG00000283380
chrX	21941276	21941547	X:21941276-21941547	ENSG00000237019,ENSG00000231011,ENSG00000201095,ENSG00000224396,ENSG00000175809,ENSG00000224204,ENSG00000102174,ENSG00000102172,ENSG00000271286,ENSG00000206639,ENSG00000230797,ENSG00000091482,ENSG00000185915,ENSG00000231913,ENSG00000149970,ENSG00000206716,ENSG00000283546,ENSG00000283380
chrX	21985413	21985539	X:21985413-21985539	ENSG00000228610,ENSG00000174028,ENSG00000184735,ENSG00000237019,ENSG00000231011,ENSG00000201095,ENSG00000224396,ENSG00000175809,ENSG00000288546,ENSG00000233067,ENSG00000224204,ENSG00000102174,ENSG00000206639,ENSG00000230797,ENSG00000091482,ENSG00000185915,ENSG00000231913,ENSG00000149970,ENSG00000206716,ENSG00000283546,ENSG00000283380
chrX	23372484	23372702	X:23372484-23372702	ENSG00000176812,ENSG00000226774,ENSG00000165186,ENSG00000228610,ENSG00000174028,ENSG00000184735,ENSG00000237019,ENSG00000231011,ENSG00000201095,ENSG00000224396,ENSG00000175809,ENSG00000288546,ENSG00000233067,ENSG00000224204,ENSG00000102174,ENSG00000231913,ENSG00000149970,ENSG00000283546,ENSG00000283380
chrX	23667270	23667641	X:23667270-23667641	ENSG00000232472,ENSG00000223611,ENSG00000238103,ENSG00000123131,ENSG00000228610,ENSG00000174028,ENSG00000184735,ENSG00000237019,ENSG00000231011,ENSG00000201095,ENSG00000224396,ENSG00000175809,ENSG00000288546,ENSG00000233067,ENSG00000224204,ENSG00000102174
chrX	23667791	23667891	X:23667791-23667891	ENSG00000123131,ENSG00000174028,ENSG00000184735,ENSG00000237019,ENSG00000201095
chrX	23742759	23743673	X:23742759-23743673	ENSG00000238103,ENSG00000288706,ENSG00000130066,ENSG00000202272,ENSG00000233785,ENSG00000123130,ENSG00000228610,ENSG00000174028,ENSG00000184735,ENSG00000237019,ENSG00000231011,ENSG00000201095,ENSG00000175809,ENSG00000288546,ENSG00000233067
chrX	23782911	23783443	X:23782911-23783443	ENSG00000238103,ENSG00000184831,ENSG00000288706,ENSG00000130066,ENSG00000202272,ENSG00000233785,ENSG00000123130,ENSG00000228610,ENSG00000174028,ENSG00000184735,ENSG00000237019,ENSG00000288546,ENSG00000233067
chrX	23793046	23793336	X:23793046-23793336	ENSG00000238103,ENSG00000288706,ENSG00000130066,ENSG00000202272,ENSG00000233785
chrX	23901913	23902113	X:23901913-23902113	ENSG00000165182,ENSG00000238103,ENSG00000184831,ENSG00000288706,ENSG00000130066,ENSG00000202272,ENSG00000233785,ENSG00000228610
chrX	23902589	23902699	X:23902589-23902699	ENSG00000165182,ENSG00000238103,ENSG00000184831,ENSG00000288706,ENSG00000130066,ENSG00000202272,ENSG00000233785
chrX	23904212	23904331	X:23904212-23904331	ENSG00000165182,ENSG00000238103,ENSG00000184831,ENSG00000288706,ENSG00000130066,ENSG00000202272,ENSG00000233785
chrX	23907503	23908198	X:23907503-23908198	ENSG00000176812,ENSG00000232472,ENSG00000223611,ENSG00000130741,ENSG00000165182,ENSG00000238103,ENSG00000184831,ENSG00000288706,ENSG00000130066,ENSG00000202272,ENSG00000233785,ENSG00000228610,ENSG00000174028,ENSG00000184735,ENSG00000237019,ENSG00000231011,ENSG00000288546,ENSG00000233067
chrX	24024849	24025950	X:24024849-24025950	ENSG00000229310,ENSG00000176812,ENSG00000232472,ENSG00000223731,ENSG00000223611,ENSG00000201407,ENSG00000130741,ENSG00000174010,ENSG00000165182,ENSG00000238103,ENSG00000184831,ENSG00000228610,ENSG00000174028,ENSG00000184735,ENSG00000237019,ENSG00000231011,ENSG00000201095,ENSG00000224396,ENSG00000288546
chrX	24054173	24055213	X:24054173-24055213	ENSG00000229310,ENSG00000176812,ENSG00000223731,ENSG00000223611,ENSG00000005889,ENSG00000234230,ENSG00000201407,ENSG00000130741,ENSG00000174010,ENSG00000165182,ENSG00000238103,ENSG00000184831,ENSG00000228610,ENSG00000174028,ENSG00000184735,ENSG00000237019,ENSG00000231011,ENSG00000201095,ENSG00000224396,ENSG00000288546
chrX	24081917	24082059	X:24081917-24082059	ENSG00000223731,ENSG00000223611,ENSG00000201407,ENSG00000130741,ENSG00000184735
chrX	24149206	24150690	X:24149206-24150690	ENSG00000223731,ENSG00000223611,ENSG00000005889,ENSG00000234230,ENSG00000201407
chrX	24153907	24154086	X:24153907-24154086	ENSG00000223731,ENSG00000223611,ENSG00000005889,ENSG00000234230,ENSG00000201407
chrX	24464953	24465530	X:24464953-24465530	ENSG00000228519,ENSG00000229310,ENSG00000176812,ENSG00000240439,ENSG00000232472,ENSG00000251869,ENSG00000226222,ENSG00000214124,ENSG00000067992,ENSG00000225071,ENSG00000223731,ENSG00000223611,ENSG00000174028,ENSG00000184735,ENSG00000237019,ENSG00000231011,ENSG00000201095,ENSG00000224396,ENSG00000233067
chrX	24494843	24494975	X:24494843-24494975	ENSG00000229310,ENSG00000176812,ENSG00000240439,ENSG00000232472,ENSG00000251869,ENSG00000226222,ENSG00000214124,ENSG00000067992,ENSG00000225071,ENSG00000223731,ENSG00000223611,ENSG00000228610,ENSG00000174028,ENSG00000224396,ENSG00000233067
chrX	24542796	24542991	X:24542796-24542991	ENSG00000228519,ENSG00000229310,ENSG00000176812,ENSG00000240439,ENSG00000232472,ENSG00000251869,ENSG00000226222,ENSG00000214124,ENSG00000225071,ENSG00000223731,ENSG00000223611,ENSG00000174028,ENSG00000231011,ENSG00000201095
chrX	24647384	24647513	X:24647384-24647513	ENSG00000176812,ENSG00000240439,ENSG00000232472,ENSG00000251869,ENSG00000236487,ENSG00000236836,ENSG00000226222,ENSG00000102230,ENSG00000223731,ENSG00000223611
chrX	24693460	24694232	X:24693460-24694232	ENSG00000228519,ENSG00000229310,ENSG00000176812,ENSG00000240439,ENSG00000232472,ENSG00000251869,ENSG00000101868,ENSG00000236487,ENSG00000226222,ENSG00000102230,ENSG00000214124,ENSG00000225071,ENSG00000223731,ENSG00000223611,ENSG00000184735,ENSG00000224396
chrX	25015959	25016088	X:25015959-25016088	ENSG00000176812,ENSG00000240439,ENSG00000214111,ENSG00000004848,ENSG00000232472,ENSG00000251869
chrX	26146115	26146368	X:26146115-26146368	ENSG00000169306,ENSG00000223742,ENSG00000277569,ENSG00000226372,ENSG00000224589,ENSG00000233243,ENSG00000228345,ENSG00000232834,ENSG00000226199,ENSG00000229731,ENSG00000177689,ENSG00000189186,ENSG00000238247,ENSG00000223391,ENSG00000224960,ENSG00000235642,ENSG00000252486,ENSG00000233807,ENSG00000228933,ENSG00000252491,ENSG00000236683,ENSG00000216938,ENSG00000236160,ENSG00000259849,ENSG00000231388,ENSG00000228464,ENSG00000237171,ENSG00000188408,ENSG00000232644,ENSG00000176746,ENSG00000227511,ENSG00000232030,ENSG00000232446,ENSG00000176774,ENSG00000233403,ENSG00000228519,ENSG00000229310,ENSG00000176812
chrX	26262040	26262562	X:26262040-26262562	ENSG00000226436,ENSG00000169306,ENSG00000223742,ENSG00000277569,ENSG00000226372,ENSG00000224589,ENSG00000233243,ENSG00000228345,ENSG00000232834,ENSG00000226199,ENSG00000229731,ENSG00000177689,ENSG00000189186,ENSG00000238247,ENSG00000223391,ENSG00000224960,ENSG00000235642,ENSG00000252486,ENSG00000233807,ENSG00000228933,ENSG00000242021,ENSG00000252491,ENSG00000236683,ENSG00000216938,ENSG00000236160,ENSG00000259849,ENSG00000231388,ENSG00000228464,ENSG00000237171,ENSG00000188408,ENSG00000232644,ENSG00000176746,ENSG00000227511,ENSG00000232030,ENSG00000176774,ENSG00000233403,ENSG00000228519,ENSG00000229310,ENSG00000176812,ENSG00000240439,ENSG00000232472,ENSG00000251869,ENSG00000223731,ENSG00000223611
chrX	27132987	27133087	X:27132987-27133087	ENSG00000264090,ENSG00000227393,ENSG00000201356,ENSG00000237994,ENSG00000201666,ENSG00000226436,ENSG00000169306,ENSG00000223742,ENSG00000277569,ENSG00000226372,ENSG00000224589,ENSG00000233243,ENSG00000228345,ENSG00000232834,ENSG00000226199,ENSG00000229731,ENSG00000177689,ENSG00000189186,ENSG00000238247,ENSG00000223391,ENSG00000224960,ENSG00000235642,ENSG00000252486,ENSG00000233807,ENSG00000228933,ENSG00000242021,ENSG00000252491,ENSG00000236683,ENSG00000216938,ENSG00000236160,ENSG00000259849,ENSG00000231388,ENSG00000228464,ENSG00000176746,ENSG00000233403,ENSG00000228519,ENSG00000229310,ENSG00000176812
chrX	30652850	30653583	X:30652850-30653583	ENSG00000226781,ENSG00000236828,ENSG00000221348,ENSG00000263600,ENSG00000236285,ENSG00000222922,ENSG00000132446,ENSG00000231542,ENSG00000277876,ENSG00000243055,ENSG00000241886,ENSG00000229331,ENSG00000198814,ENSG00000232368,ENSG00000178556,ENSG00000120280,ENSG00000169297,ENSG00000276940,ENSG00000214107,ENSG00000120289,ENSG00000198798,ENSG00000099399,ENSG00000270794,ENSG00000227592,ENSG00000264090,ENSG00000227393,ENSG00000201356,ENSG00000237994,ENSG00000201666,ENSG00000226436,ENSG00000169306,ENSG00000223742,ENSG00000277569
chrX	30888876	30889809	X:30888876-30889809	ENSG00000226781,ENSG00000236828,ENSG00000221348,ENSG00000263600,ENSG00000236285,ENSG00000222922,ENSG00000285900,ENSG00000252903,ENSG00000132446,ENSG00000235512,ENSG00000231542,ENSG00000157625,ENSG00000277876,ENSG00000243055,ENSG00000241886,ENSG00000229331,ENSG00000232368,ENSG00000178556,ENSG00000120280,ENSG00000169297,ENSG00000276940,ENSG00000214107,ENSG00000120289,ENSG00000198798,ENSG00000099399,ENSG00000270794,ENSG00000227592,ENSG00000264090,ENSG00000227393,ENSG00000201356,ENSG00000237994,ENSG00000201666,ENSG00000226436,ENSG00000169306,ENSG00000223742,ENSG00000277569
chrX	31266713	31267102	X:31266713-31267102	ENSG00000215310,ENSG00000285900,ENSG00000252903,ENSG00000198947,ENSG00000132446,ENSG00000276940,ENSG00000214107,ENSG00000120289,ENSG00000264090,ENSG00000201666
chrX	31314982	31315246	X:31314982-31315246	ENSG00000215310,ENSG00000226781,ENSG00000236828,ENSG00000221348,ENSG00000263600,ENSG00000236285,ENSG00000222922,ENSG00000285900,ENSG00000252903,ENSG00000198947,ENSG00000132446,ENSG00000169297,ENSG00000276940,ENSG00000214107,ENSG00000120289,ENSG00000198798,ENSG00000099399,ENSG00000270794,ENSG00000227592,ENSG00000264090,ENSG00000227393,ENSG00000201356,ENSG00000201666,ENSG00000169306
chrX	31320890	31321012	X:31320890-31321012	ENSG00000233928,ENSG00000287700,ENSG00000215310,ENSG00000226781,ENSG00000236828,ENSG00000221348,ENSG00000263600,ENSG00000236285,ENSG00000222922,ENSG00000285900,ENSG00000252903,ENSG00000198947,ENSG00000132446,ENSG00000169297,ENSG00000276940,ENSG00000214107,ENSG00000120289,ENSG00000198798,ENSG00000099399,ENSG00000270794,ENSG00000227592,ENSG00000264090,ENSG00000227393,ENSG00000201356,ENSG00000201666,ENSG00000169306
chrX	31670308	31670588	X:31670308-31670588	ENSG00000185638,ENSG00000185448,ENSG00000233928,ENSG00000287700,ENSG00000215310,ENSG00000226781,ENSG00000236828,ENSG00000221348,ENSG00000263600,ENSG00000236285,ENSG00000222922,ENSG00000285900,ENSG00000252903,ENSG00000132446,ENSG00000231542,ENSG00000277876,ENSG00000243055,ENSG00000241886,ENSG00000178556,ENSG00000120280,ENSG00000169297,ENSG00000276940,ENSG00000214107,ENSG00000120289,ENSG00000198798,ENSG00000099399,ENSG00000270794,ENSG00000227592,ENSG00000264090,ENSG00000227393,ENSG00000169306
chrX	34656857	34657748	X:34656857-34657748	ENSG00000214071,ENSG00000243048,ENSG00000198173,ENSG00000231069,ENSG00000223723,ENSG00000235510,ENSG00000275314,ENSG00000286475,ENSG00000233921,ENSG00000229384,ENSG00000206733,ENSG00000165164,ENSG00000271519,ENSG00000189023,ENSG00000233880,ENSG00000271088,ENSG00000233663,ENSG00000230227,ENSG00000252411,ENSG00000229347,ENSG00000189132,ENSG00000273704,ENSG00000225384,ENSG00000147027,ENSG00000271136,ENSG00000236072,ENSG00000233571,ENSG00000185638,ENSG00000185448,ENSG00000233928,ENSG00000287700,ENSG00000215310,ENSG00000226781,ENSG00000236828,ENSG00000221348,ENSG00000263600,ENSG00000236285
chrX	36626907	36627266	X:36626907-36627266	ENSG00000232370,ENSG00000221466,ENSG00000147041,ENSG00000229674,ENSG00000187516,ENSG00000224339,ENSG00000165168,ENSG00000285944,ENSG00000047597,ENSG00000147036,ENSG00000174678,ENSG00000234355,ENSG00000219186,ENSG00000241607,ENSG00000233810,ENSG00000214071,ENSG00000243048,ENSG00000198173,ENSG00000231069,ENSG00000223723,ENSG00000235510,ENSG00000275314,ENSG00000249467,ENSG00000286475,ENSG00000233921,ENSG00000226484,ENSG00000229384,ENSG00000206733,ENSG00000165164,ENSG00000271519,ENSG00000189023,ENSG00000233880,ENSG00000271088,ENSG00000233663,ENSG00000230227,ENSG00000252411,ENSG00000229347,ENSG00000189132,ENSG00000273704,ENSG00000225384,ENSG00000271136,ENSG00000236072,ENSG00000233571,ENSG00000185638,ENSG00000185448,ENSG00000233928
chrX	36650672	36651271	X:36650672-36651271	ENSG00000221466,ENSG00000147041,ENSG00000229674,ENSG00000187516,ENSG00000224339,ENSG00000165168,ENSG00000285944,ENSG00000047597,ENSG00000147036,ENSG00000174678,ENSG00000234355,ENSG00000219186,ENSG00000233810,ENSG00000214071,ENSG00000243048,ENSG00000198173,ENSG00000231069,ENSG00000223723,ENSG00000235510,ENSG00000275314,ENSG00000249467,ENSG00000286475,ENSG00000233921,ENSG00000226484,ENSG00000229384,ENSG00000206733,ENSG00000165164,ENSG00000271519,ENSG00000189023,ENSG00000233880,ENSG00000271088,ENSG00000233663,ENSG00000230227,ENSG00000252411,ENSG00000229347,ENSG00000189132,ENSG00000271136,ENSG00000236072,ENSG00000233571,ENSG00000233928
chrX	37349029	37349790	X:37349029-37349790	ENSG00000229674,ENSG00000187516,ENSG00000285944,ENSG00000047597,ENSG00000147036,ENSG00000174678,ENSG00000234355,ENSG00000219186,ENSG00000241607,ENSG00000250349,ENSG00000130962,ENSG00000233810,ENSG00000214071,ENSG00000243048,ENSG00000198173,ENSG00000231069,ENSG00000223723,ENSG00000235510
chrX	37349829	37349990	X:37349829-37349990	ENSG00000047597,ENSG00000174678,ENSG00000234355,ENSG00000219186,ENSG00000241607,ENSG00000250349,ENSG00000130962,ENSG00000233810,ENSG00000214071,ENSG00000243048,ENSG00000198173,ENSG00000223723,ENSG00000235510
chrX	37368066	37368188	X:37368066-37368188	ENSG00000221466,ENSG00000147041,ENSG00000229674,ENSG00000187516,ENSG00000224339,ENSG00000259977,ENSG00000165168,ENSG00000285944,ENSG00000047597,ENSG00000147036,ENSG00000174678,ENSG00000234355,ENSG00000219186,ENSG00000241607,ENSG00000250349,ENSG00000130962,ENSG00000233810,ENSG00000214071,ENSG00000243048,ENSG00000198173,ENSG00000231069,ENSG00000223723,ENSG00000235510,ENSG00000275314,ENSG00000286475,ENSG00000233921,ENSG00000229384,ENSG00000206733,ENSG00000189023,ENSG00000230227
chrX	37378501	37378755	X:37378501-37378755	ENSG00000221466,ENSG00000147041,ENSG00000229674,ENSG00000187516,ENSG00000224339,ENSG00000206983,ENSG00000165168,ENSG00000285944,ENSG00000047597,ENSG00000147036,ENSG00000174678,ENSG00000234355,ENSG00000219186,ENSG00000241607,ENSG00000250349,ENSG00000130962,ENSG00000233810,ENSG00000214071,ENSG00000243048,ENSG00000198173,ENSG00000231069,ENSG00000223723,ENSG00000235510,ENSG00000275314,ENSG00000286475,ENSG00000229384,ENSG00000206733,ENSG00000165164,ENSG00000271519,ENSG00000233880,ENSG00000271088,ENSG00000233663,ENSG00000230227,ENSG00000189132
chrX	37380766	37380871	X:37380766-37380871	ENSG00000221466,ENSG00000229674,ENSG00000187516,ENSG00000224339,ENSG00000259977,ENSG00000165168,ENSG00000285944,ENSG00000047597,ENSG00000147036,ENSG00000174678,ENSG00000234355,ENSG00000219186,ENSG00000241607,ENSG00000233810,ENSG00000214071,ENSG00000243048,ENSG00000198173,ENSG00000231069,ENSG00000223723,ENSG00000235510
chrX	37380991	37381255	X:37380991-37381255	ENSG00000226679,ENSG00000101955,ENSG00000221466,ENSG00000147041,ENSG00000229674,ENSG00000187516,ENSG00000224339,ENSG00000259977,ENSG00000165168,ENSG00000285944,ENSG00000047597,ENSG00000147036,ENSG00000174678,ENSG00000234355,ENSG00000219186,ENSG00000241607,ENSG00000250349,ENSG00000130962,ENSG00000233810,ENSG00000214071,ENSG00000243048,ENSG00000198173,ENSG00000231069,ENSG00000223723,ENSG00000235510,ENSG00000275314,ENSG00000286475,ENSG00000233921,ENSG00000229384,ENSG00000206733,ENSG00000165164,ENSG00000271519,ENSG00000189023,ENSG00000233880,ENSG00000271088,ENSG00000233663,ENSG00000230227,ENSG00000252411,ENSG00000229347
chrX	37847402	37847794	X:37847402-37847794	ENSG00000226679,ENSG00000101955,ENSG00000221466,ENSG00000147041,ENSG00000229674,ENSG00000187516,ENSG00000224339,ENSG00000259977,ENSG00000206983,ENSG00000165169,ENSG00000165168,ENSG00000285944,ENSG00000047597,ENSG00000147036,ENSG00000174678,ENSG00000234355,ENSG00000219186,ENSG00000233810,ENSG00000214071,ENSG00000243048,ENSG00000231069,ENSG00000223723,ENSG00000235510
chrX	38305980	38306253	X:38305980-38306253	ENSG00000229735,ENSG00000232370,ENSG00000227988,ENSG00000252050,ENSG00000156313,ENSG00000226679,ENSG00000101955,ENSG00000221466,ENSG00000147041,ENSG00000229674,ENSG00000187516,ENSG00000224339,ENSG00000259977,ENSG00000047597
chrX	38327098	38327832	X:38327098-38327832	ENSG00000229735,ENSG00000232370,ENSG00000227988,ENSG00000252050,ENSG00000156313,ENSG00000226679,ENSG00000101955,ENSG00000221466,ENSG00000147041,ENSG00000229674,ENSG00000187516,ENSG00000224339,ENSG00000259977,ENSG00000165168,ENSG00000174678,ENSG00000234355
chrX	38347288	38347488	X:38347288-38347488	ENSG00000233007,ENSG00000229735,ENSG00000232370,ENSG00000227988,ENSG00000036473,ENSG00000226679,ENSG00000101955,ENSG00000221466,ENSG00000147041,ENSG00000229674,ENSG00000187516,ENSG00000224339
chrX	38358102	38358701	X:38358102-38358701	ENSG00000233007,ENSG00000229735,ENSG00000232370,ENSG00000227988,ENSG00000036473,ENSG00000226679,ENSG00000101955,ENSG00000221466,ENSG00000147041,ENSG00000229674,ENSG00000187516,ENSG00000224339,ENSG00000259977,ENSG00000165168,ENSG00000285944,ENSG00000147036
chrX	38368859	38369049	X:38368859-38369049	ENSG00000238606,ENSG00000233007,ENSG00000229735,ENSG00000232370,ENSG00000227988,ENSG00000226679,ENSG00000101955,ENSG00000221466,ENSG00000147041,ENSG00000229674,ENSG00000187516,ENSG00000224339,ENSG00000259977,ENSG00000165168,ENSG00000285944,ENSG00000047597
chrX	38561140	38561648	X:38561140-38561648	ENSG00000238606,ENSG00000156298,ENSG00000233007,ENSG00000229735,ENSG00000232370,ENSG00000227988,ENSG00000226679,ENSG00000101955,ENSG00000147041,ENSG00000229674,ENSG00000187516,ENSG00000285944
chrX	38562377	38562521	X:38562377-38562521	ENSG00000238606,ENSG00000156298,ENSG00000233007,ENSG00000229735,ENSG00000232370
chrX	38636944	38637380	X:38636944-38637380	ENSG00000207122,ENSG00000238606,ENSG00000233007,ENSG00000229735,ENSG00000232370,ENSG00000227988,ENSG00000226679,ENSG00000101955,ENSG00000221466,ENSG00000147041,ENSG00000229674,ENSG00000187516,ENSG00000224339,ENSG00000285944
chrX	38801139	38801724	X:38801139-38801724	ENSG00000207122,ENSG00000238123,ENSG00000165175,ENSG00000287729,ENSG00000235806
chrX	38803638	38804440	X:38803638-38804440	ENSG00000207122,ENSG00000238123,ENSG00000165175,ENSG00000287729,ENSG00000235806
chrX	38804583	38804832	X:38804583-38804832	ENSG00000207122,ENSG00000238123,ENSG00000165175,ENSG00000287729,ENSG00000235806
chrX	38805659	38806058	X:38805659-38806058	ENSG00000207122,ENSG00000238123,ENSG00000165175,ENSG00000287729,ENSG00000235806
chrX	39012020	39012163	X:39012020-39012163	ENSG00000234191,ENSG00000236747,ENSG00000207122,ENSG00000235806,ENSG00000221466,ENSG00000147041
chrX	39309716	39309959	X:39309716-39309959	ENSG00000234191,ENSG00000236747,ENSG00000235304,ENSG00000224610,ENSG00000207122
chrX	39477871	39478019	X:39477871-39478019	ENSG00000235685,ENSG00000234191,ENSG00000236747,ENSG00000235304,ENSG00000207122
chrX	39613706	39613863	X:39613706-39613863	ENSG00000235685,ENSG00000214045,ENSG00000263730,ENSG00000234191,ENSG00000236747,ENSG00000235304,ENSG00000207122
chrX	39688805	39689195	X:39688805-39689195	ENSG00000235685,ENSG00000206677,ENSG00000214045,ENSG00000214047,ENSG00000263972,ENSG00000261435,ENSG00000270759,ENSG00000228232,ENSG00000264618,ENSG00000263730,ENSG00000234191,ENSG00000236747,ENSG00000235304,ENSG00000238730
chrX	39705395	39705530	X:39705395-39705530	ENSG00000235685,ENSG00000206677,ENSG00000214045,ENSG00000263972,ENSG00000261435,ENSG00000270759,ENSG00000228232,ENSG00000264618,ENSG00000263730,ENSG00000234191,ENSG00000236747,ENSG00000207122
chrX	39736238	39736569	X:39736238-39736569	ENSG00000235685,ENSG00000206677,ENSG00000214045,ENSG00000285709,ENSG00000214047,ENSG00000263972,ENSG00000261435,ENSG00000270759,ENSG00000228232,ENSG00000264618,ENSG00000263730,ENSG00000234191,ENSG00000236747,ENSG00000238730
chrX	39894774	39894944	X:39894774-39894944	ENSG00000285709,ENSG00000214047,ENSG00000263972,ENSG00000261435,ENSG00000270759,ENSG00000228232,ENSG00000264618
chrX	39969378	39969540	X:39969378-39969540	ENSG00000214045,ENSG00000285709,ENSG00000214047,ENSG00000263972,ENSG00000261435,ENSG00000270759,ENSG00000228232,ENSG00000264618
chrX	39969762	39970479	X:39969762-39970479	ENSG00000206677,ENSG00000214045,ENSG00000285709,ENSG00000214047,ENSG00000263972,ENSG00000261435,ENSG00000270759,ENSG00000228232,ENSG00000264618,ENSG00000236747
chrX	39985719	39985894	X:39985719-39985894	ENSG00000235685,ENSG00000206677,ENSG00000214045,ENSG00000285709,ENSG00000214047,ENSG00000263972,ENSG00000261435,ENSG00000270759,ENSG00000228232,ENSG00000264618
chrX	40006115	40006330	X:40006115-40006330	ENSG00000223486,ENSG00000285709,ENSG00000214047,ENSG00000263972,ENSG00000261435
chrX	40009173	40009311	X:40009173-40009311	ENSG00000223486,ENSG00000285709,ENSG00000214047,ENSG00000263972,ENSG00000261435
chrX	40012140	40012334	X:40012140-40012334	ENSG00000223486,ENSG00000285709,ENSG00000214047,ENSG00000263972,ENSG00000261435
chrX	40012488	40012595	X:40012488-40012595	ENSG00000223486,ENSG00000285709,ENSG00000214047,ENSG00000263972,ENSG00000261435
chrX	40012825	40014143	X:40012825-40014143	ENSG00000235685,ENSG00000206677,ENSG00000214045,ENSG00000223486,ENSG00000285709,ENSG00000214047,ENSG00000263972,ENSG00000261435,ENSG00000270759,ENSG00000228232,ENSG00000264618
chrX	40014231	40014665	X:40014231-40014665	ENSG00000235685,ENSG00000206677,ENSG00000214045,ENSG00000223486,ENSG00000285709,ENSG00000214047,ENSG00000263972,ENSG00000261435,ENSG00000270759,ENSG00000228232,ENSG00000264618
chrX	40014710	40015079	X:40014710-40015079	ENSG00000235685,ENSG00000206677,ENSG00000214045,ENSG00000223486,ENSG00000285709,ENSG00000214047,ENSG00000263972,ENSG00000261435,ENSG00000270759,ENSG00000228232,ENSG00000264618
chrX	40090084	40090335	X:40090084-40090335	ENSG00000183337
chrX	40090389	40090662	X:40090389-40090662	ENSG00000183337
chrX	40096657	40096883	X:40096657-40096883	ENSG00000183337
chrX	40097583	40098027	X:40097583-40098027	ENSG00000183337
chrX	40098081	40098237	X:40098081-40098237	ENSG00000183337
chrX	40098351	40098579	X:40098351-40098579	ENSG00000183337
chrX	40104739	40104963	X:40104739-40104963	ENSG00000183337
chrX	40105185	40105491	X:40105185-40105491	ENSG00000183337
chrX	40105566	40105688	X:40105566-40105688	ENSG00000183337
chrX	40106097	40106582	X:40106097-40106582	ENSG00000183337
chrX	40107517	40107663	X:40107517-40107663	ENSG00000183337
chrX	40108918	40109515	X:40108918-40109515	ENSG00000183337
chrX	40109760	40109892	X:40109760-40109892	ENSG00000183337
chrX	40132818	40132983	X:40132818-40132983	ENSG00000235685
chrX	40145183	40145283	X:40145183-40145283	ENSG00000183337
chrX	40146014	40146122	X:40146014-40146122	ENSG00000206677,ENSG00000183337
chrX	40153030	40153159	X:40153030-40153159	ENSG00000183337
chrX	40153958	40154081	X:40153958-40154081	ENSG00000183337
chrX	40155078	40155596	X:40155078-40155596	ENSG00000235685,ENSG00000214045,ENSG00000261435
chrX	40158292	40158487	X:40158292-40158487	ENSG00000235685,ENSG00000214045,ENSG00000261435
chrX	40172172	40172367	X:40172172-40172367	ENSG00000183337
chrX	40172461	40172721	X:40172461-40172721	ENSG00000183337
chrX	40172752	40172960	X:40172752-40172960	ENSG00000183337
chrX	40174118	40174272	X:40174118-40174272	ENSG00000183337
chrX	40175260	40175405	X:40175260-40175405	ENSG00000183337
chrX	40175542	40175877	X:40175542-40175877	ENSG00000206677,ENSG00000214045,ENSG00000183337
chrX	40176111	40176258	X:40176111-40176258	ENSG00000183337
chrX	40176309	40176897	X:40176309-40176897	ENSG00000206677,ENSG00000214045,ENSG00000183337
chrX	40267078	40267263	X:40267078-40267263	ENSG00000235685,ENSG00000206677,ENSG00000214045,ENSG00000236393
chrX	40273495	40273684	X:40273495-40273684	ENSG00000235685,ENSG00000206677,ENSG00000214045,ENSG00000236393,ENSG00000270759,ENSG00000228232,ENSG00000264618,ENSG00000238730
chrX	40580520	40581081	X:40580520-40581081	ENSG00000235685,ENSG00000206677,ENSG00000238730,ENSG00000182220,ENSG00000287098,ENSG00000238205
chrX	40644878	40645349	X:40644878-40645349	ENSG00000238730,ENSG00000287098,ENSG00000238205,ENSG00000185753,ENSG00000180182,ENSG00000270791,ENSG00000214031,ENSG00000237661,ENSG00000238222,ENSG00000232801,ENSG00000189145
chrX	40646985	40647157	X:40646985-40647157	ENSG00000238730,ENSG00000287098,ENSG00000238205,ENSG00000185753
chrX	40647265	40647833	X:40647265-40647833	ENSG00000235685,ENSG00000238730,ENSG00000287098,ENSG00000238205,ENSG00000185753,ENSG00000180182,ENSG00000270791,ENSG00000214031,ENSG00000237661,ENSG00000238222,ENSG00000232801,ENSG00000189145
chrX	40735314	40736241	X:40735314-40736241	ENSG00000235685,ENSG00000238730,ENSG00000287098,ENSG00000238205,ENSG00000180182,ENSG00000234636,ENSG00000270791,ENSG00000214031,ENSG00000237661,ENSG00000238222,ENSG00000232801,ENSG00000189145,ENSG00000242559
chrX	40966362	40966599	X:40966362-40966599	ENSG00000287098,ENSG00000238205,ENSG00000270791,ENSG00000214031,ENSG00000237661,ENSG00000238222,ENSG00000232801,ENSG00000189145,ENSG00000216866,ENSG00000287549,ENSG00000237931
chrX	41009971	41010101	X:41009971-41010101	ENSG00000237661,ENSG00000238222,ENSG00000232801,ENSG00000189145,ENSG00000216866,ENSG00000287549,ENSG00000237931,ENSG00000171659
chrX	41010136	41010803	X:41010136-41010803	ENSG00000235685,ENSG00000238730,ENSG00000287098,ENSG00000238205,ENSG00000270791,ENSG00000214031,ENSG00000237661,ENSG00000238222,ENSG00000232801,ENSG00000189145,ENSG00000216866,ENSG00000287549,ENSG00000237931,ENSG00000212207,ENSG00000217624,ENSG00000242559,ENSG00000171659,ENSG00000171657
chrX	41084261	41085954	X:41084261-41085954	ENSG00000287098,ENSG00000238205,ENSG00000270791,ENSG00000214031,ENSG00000237661,ENSG00000238222,ENSG00000232801,ENSG00000189145,ENSG00000216866,ENSG00000287549,ENSG00000237931,ENSG00000124486,ENSG00000212207,ENSG00000217624,ENSG00000171657
chrX	41086069	41086263	X:41086069-41086263	ENSG00000237661,ENSG00000238222,ENSG00000232801,ENSG00000189145,ENSG00000216866,ENSG00000237931,ENSG00000124486
chrX	41086345	41086668	X:41086345-41086668	ENSG00000237661,ENSG00000238222,ENSG00000232801,ENSG00000189145,ENSG00000216866,ENSG00000237931,ENSG00000124486
chrX	41276047	41276421	X:41276047-41276421	ENSG00000223714,ENSG00000199564,ENSG00000238426,ENSG00000226641,ENSG00000215301,ENSG00000264573,ENSG00000225238,ENSG00000233033,ENSG00000212207,ENSG00000217624,ENSG00000171659,ENSG00000171657,ENSG00000229822
chrX	41330464	41330885	X:41330464-41330885	ENSG00000199564,ENSG00000238426,ENSG00000226641,ENSG00000215301,ENSG00000264573
chrX	41331806	41331906	X:41331806-41331906	ENSG00000199564,ENSG00000238426,ENSG00000226641,ENSG00000215301,ENSG00000264573
chrX	41332698	41335342	X:41332698-41335342	ENSG00000199564,ENSG00000238426,ENSG00000226641,ENSG00000215301,ENSG00000264573
chrX	41384173	41384337	X:41384173-41384337	ENSG00000199564,ENSG00000238426,ENSG00000264573,ENSG00000225238,ENSG00000233033,ENSG00000212207,ENSG00000242559,ENSG00000171659
chrX	41412294	41412525	X:41412294-41412525	ENSG00000199564,ENSG00000238426,ENSG00000226641,ENSG00000264573,ENSG00000225238,ENSG00000233033,ENSG00000212207,ENSG00000217624,ENSG00000242559,ENSG00000171657,ENSG00000229822
chrX	41435767	41436005	X:41435767-41436005	ENSG00000199564,ENSG00000238426,ENSG00000226641,ENSG00000215301,ENSG00000264573,ENSG00000188937,ENSG00000225238,ENSG00000233033,ENSG00000212207,ENSG00000217624,ENSG00000242559,ENSG00000171659,ENSG00000171657,ENSG00000229822
chrX	41442202	41442773	X:41442202-41442773	ENSG00000223714,ENSG00000199564,ENSG00000238426,ENSG00000226641,ENSG00000215301,ENSG00000264573,ENSG00000188937,ENSG00000225238,ENSG00000233033,ENSG00000212207,ENSG00000217624,ENSG00000242559,ENSG00000171659,ENSG00000171657,ENSG00000229822
chrX	41923223	41923967	X:41923223-41923967	ENSG00000147044,ENSG00000217624,ENSG00000242559,ENSG00000171659,ENSG00000171657,ENSG00000229822,ENSG00000237875,ENSG00000251807,ENSG00000233103,ENSG00000228847,ENSG00000212560,ENSG00000228780,ENSG00000206896,ENSG00000231772,ENSG00000283737,ENSG00000270280
chrX	41963460	41963611	X:41963460-41963611	ENSG00000233033,ENSG00000212207,ENSG00000217624,ENSG00000242559,ENSG00000171659,ENSG00000171657,ENSG00000229822,ENSG00000237875,ENSG00000233103,ENSG00000228847,ENSG00000212560,ENSG00000228780,ENSG00000206896,ENSG00000231772,ENSG00000283737,ENSG00000270280,ENSG00000224294,ENSG00000237206,ENSG00000285899,ENSG00000231750
chrX	42026036	42026178	X:42026036-42026178	ENSG00000212207,ENSG00000217624,ENSG00000242559,ENSG00000171659,ENSG00000171657,ENSG00000229822,ENSG00000237875,ENSG00000233103,ENSG00000228847,ENSG00000212560,ENSG00000228780,ENSG00000206896,ENSG00000231772,ENSG00000283737,ENSG00000102055,ENSG00000270280,ENSG00000224294,ENSG00000237206,ENSG00000285899
chrX	42746810	42746910	X:42746810-42746910	ENSG00000217624,ENSG00000171659,ENSG00000237875,ENSG00000228847,ENSG00000212560,ENSG00000228780,ENSG00000206896,ENSG00000231772,ENSG00000283737,ENSG00000287223,ENSG00000102055,ENSG00000270280,ENSG00000224294,ENSG00000237206,ENSG00000285899,ENSG00000231750
chrX	42752849	42753029	X:42752849-42753029	ENSG00000217624,ENSG00000242559,ENSG00000171659,ENSG00000171657,ENSG00000229822,ENSG00000237875,ENSG00000228847,ENSG00000212560,ENSG00000228780,ENSG00000206896,ENSG00000231772,ENSG00000283737,ENSG00000287223,ENSG00000102055,ENSG00000270280,ENSG00000224294,ENSG00000237206,ENSG00000285899,ENSG00000231750
chrX	43589864	43589986	X:43589864-43589986	ENSG00000242559,ENSG00000171657,ENSG00000229822,ENSG00000237875,ENSG00000212560,ENSG00000228780,ENSG00000206896,ENSG00000231772,ENSG00000283737,ENSG00000270280,ENSG00000224294,ENSG00000237206,ENSG00000285899,ENSG00000231750,ENSG00000124479,ENSG00000236276
chrX	43654367	43654484	X:43654367-43654484	ENSG00000171657,ENSG00000237206,ENSG00000285899,ENSG00000231750,ENSG00000189221,ENSG00000214019
chrX	43654515	43655091	X:43654515-43655091	ENSG00000233033,ENSG00000212207,ENSG00000217624,ENSG00000171659,ENSG00000171657,ENSG00000229822,ENSG00000237875,ENSG00000228847,ENSG00000212560,ENSG00000228780,ENSG00000206896,ENSG00000231772,ENSG00000283737,ENSG00000270280,ENSG00000224294,ENSG00000237206,ENSG00000285899,ENSG00000231750,ENSG00000189221,ENSG00000124479,ENSG00000236276,ENSG00000214019,ENSG00000200702,ENSG00000224054,ENSG00000233543,ENSG00000229168,ENSG00000214016
chrX	43655235	43655404	X:43655235-43655404	ENSG00000189221
chrX	43655889	43656422	X:43655889-43656422	ENSG00000217624,ENSG00000224294,ENSG00000237206,ENSG00000285899,ENSG00000231750,ENSG00000189221,ENSG00000214019
chrX	43702776	43703027	X:43702776-43703027	ENSG00000212207,ENSG00000217624,ENSG00000242559,ENSG00000171659,ENSG00000171657,ENSG00000229822,ENSG00000237875,ENSG00000228847,ENSG00000228780,ENSG00000206896,ENSG00000231772,ENSG00000270280,ENSG00000224294,ENSG00000237206,ENSG00000285899,ENSG00000231750,ENSG00000124479,ENSG00000236276
chrX	43703252	43703682	X:43703252-43703682	ENSG00000212207,ENSG00000217624,ENSG00000242559,ENSG00000171659,ENSG00000171657,ENSG00000229822,ENSG00000237875,ENSG00000206896,ENSG00000231772,ENSG00000270280,ENSG00000224294,ENSG00000237206,ENSG00000285899,ENSG00000231750,ENSG00000124479,ENSG00000236276
chrX	43707938	43708329	X:43707938-43708329	ENSG00000217624,ENSG00000171657,ENSG00000237875,ENSG00000212560,ENSG00000206896,ENSG00000231772,ENSG00000283737,ENSG00000270280,ENSG00000224294,ENSG00000237206,ENSG00000285899,ENSG00000231750,ENSG00000124479,ENSG00000236276,ENSG00000214019
chrX	43750479	43750626	X:43750479-43750626	ENSG00000212207,ENSG00000217624,ENSG00000171657,ENSG00000237875,ENSG00000212560,ENSG00000231772,ENSG00000283737,ENSG00000270280,ENSG00000224294,ENSG00000237206,ENSG00000285899,ENSG00000231750,ENSG00000124479,ENSG00000236276,ENSG00000214019
chrX	43753319	43753468	X:43753319-43753468	ENSG00000217624,ENSG00000171657,ENSG00000237875,ENSG00000231772,ENSG00000283737,ENSG00000270280,ENSG00000224294,ENSG00000237206,ENSG00000285899,ENSG00000231750,ENSG00000124479,ENSG00000236276,ENSG00000214019
chrX	43882404	43882626	X:43882404-43882626	ENSG00000283737,ENSG00000237206,ENSG00000285899,ENSG00000231750,ENSG00000069535,ENSG00000124479,ENSG00000236276,ENSG00000214019,ENSG00000224054,ENSG00000229168
chrX	44253357	44253609	X:44253357-44253609	ENSG00000237782,ENSG00000215286,ENSG00000236751,ENSG00000229145,ENSG00000270280,ENSG00000224294,ENSG00000237206,ENSG00000285899,ENSG00000231750,ENSG00000124479,ENSG00000236276,ENSG00000214019,ENSG00000183690,ENSG00000198414,ENSG00000200702,ENSG00000224054,ENSG00000215035,ENSG00000233543,ENSG00000229168,ENSG00000214016,ENSG00000189037
chrX	44314307	44314491	X:44314307-44314491	ENSG00000278838,ENSG00000237206,ENSG00000285899,ENSG00000124479,ENSG00000236276,ENSG00000214019,ENSG00000183690,ENSG00000198414,ENSG00000214018,ENSG00000200702,ENSG00000224054,ENSG00000215035,ENSG00000233543,ENSG00000229168,ENSG00000214016,ENSG00000189037
chrX	44542764	44543223	X:44542764-44543223	ENSG00000214009,ENSG00000237206,ENSG00000285899,ENSG00000124479,ENSG00000236276,ENSG00000214019,ENSG00000183690,ENSG00000198414,ENSG00000200702,ENSG00000224054,ENSG00000215035,ENSG00000069509,ENSG00000233543,ENSG00000229168,ENSG00000214016,ENSG00000189037
chrX	44770242	44770378	X:44770242-44770378	ENSG00000237782,ENSG00000224701,ENSG00000278838,ENSG00000224054,ENSG00000215035,ENSG00000233543,ENSG00000229168,ENSG00000214016,ENSG00000242065,ENSG00000189037
chrX	44872362	44873387	X:44872362-44873387	ENSG00000147050,ENSG00000233543,ENSG00000229168,ENSG00000214016,ENSG00000189037
chrX	44873510	44874237	X:44873510-44874237	ENSG00000147050,ENSG00000189037
chrX	44874666	44874766	X:44874666-44874766	ENSG00000147050,ENSG00000189037
chrX	45083449	45083554	X:45083449-45083554	ENSG00000147050,ENSG00000233543,ENSG00000189037
chrX	45187021	45187600	X:45187021-45187600	ENSG00000147113,ENSG00000229491,ENSG00000237782,ENSG00000215286,ENSG00000213100,ENSG00000214009,ENSG00000278838,ENSG00000236751,ENSG00000124479,ENSG00000236276,ENSG00000200702,ENSG00000224054,ENSG00000215035,ENSG00000233543,ENSG00000229168,ENSG00000214016,ENSG00000189037
chrX	45191915	45192059	X:45191915-45192059	ENSG00000147113,ENSG00000229491,ENSG00000215035,ENSG00000233543,ENSG00000229168,ENSG00000214016
chrX	45198392	45198662	X:45198392-45198662	ENSG00000147113,ENSG00000229491,ENSG00000286306,ENSG00000233543,ENSG00000229168,ENSG00000189037
chrX	45198759	45198975	X:45198759-45198975	ENSG00000147113,ENSG00000229491,ENSG00000286306,ENSG00000233543,ENSG00000229168,ENSG00000189037
chrX	45200712	45201434	X:45200712-45201434	ENSG00000147113,ENSG00000229491,ENSG00000237782,ENSG00000214282,ENSG00000212347,ENSG00000215286,ENSG00000234613,ENSG00000224701,ENSG00000213100,ENSG00000214009,ENSG00000278838,ENSG00000236751,ENSG00000229145,ENSG00000286306,ENSG00000231235,ENSG00000199226,ENSG00000237206,ENSG00000285899,ENSG00000231750,ENSG00000124479,ENSG00000236276,ENSG00000214019,ENSG00000200702,ENSG00000224054,ENSG00000215035,ENSG00000233543,ENSG00000229168,ENSG00000214016,ENSG00000189037
chrX	45201498	45201784	X:45201498-45201784	ENSG00000147113,ENSG00000237782,ENSG00000224701,ENSG00000224054,ENSG00000233543,ENSG00000229168
chrX	45507025	45507332	X:45507025-45507332	ENSG00000237782,ENSG00000229563,ENSG00000214282,ENSG00000231566,ENSG00000212347,ENSG00000215286,ENSG00000214009,ENSG00000278838,ENSG00000236751,ENSG00000229145,ENSG00000286306
chrX	45697710	45698056	X:45697710-45698056	ENSG00000237782,ENSG00000214282,ENSG00000204915,ENSG00000231566,ENSG00000212347,ENSG00000215286,ENSG00000234613,ENSG00000224701,ENSG00000213100,ENSG00000214009,ENSG00000278838,ENSG00000236751,ENSG00000229145,ENSG00000286306,ENSG00000231235,ENSG00000229168
chrX	45748112	45748212	X:45748112-45748212	ENSG00000237782,ENSG00000214282,ENSG00000204915,ENSG00000207870,ENSG00000207725,ENSG00000231566,ENSG00000212347,ENSG00000215286,ENSG00000234613,ENSG00000224701,ENSG00000213100,ENSG00000214009,ENSG00000278838,ENSG00000236751,ENSG00000229145
chrX	45753745	45753897	X:45753745-45753897	ENSG00000237782,ENSG00000214282,ENSG00000204915,ENSG00000207870,ENSG00000207725,ENSG00000269902,ENSG00000231566,ENSG00000212347,ENSG00000224701,ENSG00000213100,ENSG00000214009,ENSG00000236751,ENSG00000229145
chrX	45758361	45758626	X:45758361-45758626	ENSG00000237782,ENSG00000214282,ENSG00000204915,ENSG00000270069,ENSG00000207870,ENSG00000207725,ENSG00000269902,ENSG00000231566,ENSG00000212347,ENSG00000215286,ENSG00000234613,ENSG00000224701,ENSG00000213100,ENSG00000214009,ENSG00000278838,ENSG00000236751,ENSG00000229145,ENSG00000286306
chrX	45770101	45770531	X:45770101-45770531	ENSG00000237782,ENSG00000214282,ENSG00000204915,ENSG00000270069,ENSG00000207870,ENSG00000207725,ENSG00000269902,ENSG00000231566,ENSG00000212347,ENSG00000215286,ENSG00000234613,ENSG00000224701,ENSG00000213100,ENSG00000214009,ENSG00000278838,ENSG00000236751,ENSG00000229145,ENSG00000286306,ENSG00000231235
chrX	45775033	45775254	X:45775033-45775254	ENSG00000237782,ENSG00000214282,ENSG00000204915,ENSG00000270069,ENSG00000269902,ENSG00000231566,ENSG00000212347,ENSG00000215286,ENSG00000234613,ENSG00000224701,ENSG00000213100,ENSG00000214009,ENSG00000278838,ENSG00000236751,ENSG00000229145,ENSG00000286306
chrX	45788897	45789379	X:45788897-45789379	ENSG00000237782,ENSG00000214282,ENSG00000204915,ENSG00000270069,ENSG00000269902,ENSG00000231566,ENSG00000212347,ENSG00000215286,ENSG00000234613,ENSG00000224701,ENSG00000213100,ENSG00000214009,ENSG00000278838,ENSG00000236751,ENSG00000229145,ENSG00000286306,ENSG00000231235,ENSG00000230241,ENSG00000233543
chrX	46447034	46447386	X:46447034-46447386	ENSG00000214009,ENSG00000236751,ENSG00000286306,ENSG00000231235,ENSG00000235587,ENSG00000147121,ENSG00000224072,ENSG00000199226
chrX	46456644	46456871	X:46456644-46456871	ENSG00000214009,ENSG00000229145,ENSG00000286306,ENSG00000231235,ENSG00000235587,ENSG00000147121,ENSG00000224072,ENSG00000199226
chrX	46545316	46545748	X:46545316-46545748	ENSG00000236751,ENSG00000286306,ENSG00000231235,ENSG00000251192,ENSG00000199226,ENSG00000230844,ENSG00000277721,ENSG00000270499,ENSG00000226048,ENSG00000215284
chrX	46573398	46573859	X:46573398-46573859	ENSG00000236751,ENSG00000286306,ENSG00000231235,ENSG00000251192,ENSG00000199226,ENSG00000230844,ENSG00000277721,ENSG00000270499,ENSG00000147119,ENSG00000226048,ENSG00000215284
chrX	46573962	46574354	X:46573962-46574354	ENSG00000251192,ENSG00000199226,ENSG00000230844,ENSG00000270499,ENSG00000147119,ENSG00000226048,ENSG00000215284
chrX	46574946	46575143	X:46574946-46575143	ENSG00000199226,ENSG00000270499,ENSG00000147119,ENSG00000226048,ENSG00000215284
chrX	46576274	46576376	X:46576274-46576376	ENSG00000199226,ENSG00000270499,ENSG00000147119,ENSG00000226048,ENSG00000215284
chrX	46576622	46576745	X:46576622-46576745	ENSG00000199226,ENSG00000270499,ENSG00000147119,ENSG00000226048,ENSG00000215284
chrX	46587733	46588106	X:46587733-46588106	ENSG00000214009,ENSG00000199226,ENSG00000270499,ENSG00000226048,ENSG00000215284
chrX	46626751	46626921	X:46626751-46626921	ENSG00000065923,ENSG00000226048,ENSG00000215284
chrX	46629154	46629333	X:46629154-46629333	ENSG00000065923,ENSG00000226048,ENSG00000215284
chrX	46633434	46633665	X:46633434-46633665	ENSG00000214009,ENSG00000231235,ENSG00000199226,ENSG00000270499,ENSG00000065923,ENSG00000213997,ENSG00000226048,ENSG00000215284,ENSG00000171478
chrX	46649579	46649689	X:46649579-46649689	ENSG00000199226,ENSG00000213997,ENSG00000226048,ENSG00000215284
chrX	46759385	46759540	X:46759385-46759540	ENSG00000065923,ENSG00000226048,ENSG00000215284,ENSG00000130988,ENSG00000206685
chrX	46836629	46837149	X:46836629-46837149	ENSG00000234613,ENSG00000224701,ENSG00000278838,ENSG00000229145,ENSG00000226048,ENSG00000215284,ENSG00000102218,ENSG00000204904,ENSG00000130988,ENSG00000206685,ENSG00000226556,ENSG00000224656,ENSG00000171478,ENSG00000231568,ENSG00000224659,ENSG00000268009,ENSG00000230100
chrX	46903767	46904176	X:46903767-46904176	ENSG00000215284,ENSG00000204904,ENSG00000102221,ENSG00000130988,ENSG00000206685,ENSG00000126752
chrX	46912174	46912682	X:46912174-46912682	ENSG00000215284,ENSG00000204904,ENSG00000102221,ENSG00000130988,ENSG00000206685
chrX	47129130	47129659	X:47129130-47129659	ENSG00000130988,ENSG00000206685,ENSG00000201659,ENSG00000147123,ENSG00000182872,ENSG00000237351,ENSG00000266158
chrX	47144507	47145494	X:47144507-47145494	ENSG00000130988,ENSG00000206685,ENSG00000201659,ENSG00000147123,ENSG00000182872,ENSG00000237351,ENSG00000237623,ENSG00000266158,ENSG00000203402,ENSG00000226556
chrX	47190571	47190934	X:47190571-47190934	ENSG00000206685,ENSG00000237351,ENSG00000130985,ENSG00000224975,ENSG00000102225,ENSG00000102226,ENSG00000237623,ENSG00000266158,ENSG00000203402,ENSG00000221459,ENSG00000232009,ENSG00000226556,ENSG00000235636
chrX	47193577	47193913	X:47193577-47193913	ENSG00000130988,ENSG00000206685,ENSG00000182872,ENSG00000237351,ENSG00000130985,ENSG00000224975,ENSG00000102225,ENSG00000102226,ENSG00000237623,ENSG00000266158,ENSG00000203402,ENSG00000221459,ENSG00000232009,ENSG00000226556,ENSG00000235636,ENSG00000171478
chrX	47194063	47194267	X:47194063-47194267	ENSG00000130985,ENSG00000224975,ENSG00000237623,ENSG00000203402,ENSG00000221459,ENSG00000232009
chrX	47217460	47218912	X:47217460-47218912	ENSG00000130985,ENSG00000224975,ENSG00000102225,ENSG00000102226,ENSG00000237623,ENSG00000266158,ENSG00000203402,ENSG00000171478
chrX	47219002	47219177	X:47219002-47219177	ENSG00000224975,ENSG00000102225,ENSG00000102226,ENSG00000266158
chrX	47233049	47233911	X:47233049-47233911	ENSG00000224975,ENSG00000102225,ENSG00000102226,ENSG00000237623,ENSG00000266158,ENSG00000203402
chrX	47361729	47361970	X:47361729-47361970	ENSG00000237623,ENSG00000266158,ENSG00000203402,ENSG00000147117,ENSG00000221459,ENSG00000232009,ENSG00000226556
chrX	47362005	47362430	X:47362005-47362430	ENSG00000224975,ENSG00000237623,ENSG00000266158,ENSG00000203402,ENSG00000147117,ENSG00000221459,ENSG00000232009,ENSG00000226556,ENSG00000187893,ENSG00000224656,ENSG00000229968,ENSG00000230241,ENSG00000268009,ENSG00000227302,ENSG00000237345,ENSG00000241207,ENSG00000232813
chrX	47366335	47366484	X:47366335-47366484	ENSG00000237623,ENSG00000266158,ENSG00000203402,ENSG00000147117,ENSG00000221459,ENSG00000232009,ENSG00000226556
chrX	47482509	47483019	X:47482509-47483019	ENSG00000232009,ENSG00000226556,ENSG00000147124,ENSG00000277605,ENSG00000196741,ENSG00000235636
chrX	47483110	47483314	X:47483110-47483314	ENSG00000226556,ENSG00000147124,ENSG00000277605,ENSG00000196741,ENSG00000235636
chrX	47523412	47523684	X:47523412-47523684	ENSG00000206685,ENSG00000130985,ENSG00000224975,ENSG00000237623,ENSG00000266158,ENSG00000203402,ENSG00000221459,ENSG00000232009,ENSG00000226556,ENSG00000235636,ENSG00000187893,ENSG00000224656,ENSG00000229968,ENSG00000230241
chrX	47541190	47541475	X:47541190-47541475	ENSG00000266158,ENSG00000203402,ENSG00000226556,ENSG00000235636,ENSG00000283743,ENSG00000126759,ENSG00000187893,ENSG00000224656,ENSG00000229968,ENSG00000188459,ENSG00000171478,ENSG00000230241,ENSG00000268009,ENSG00000227302,ENSG00000234391
chrX	47556107	47556426	X:47556107-47556426	ENSG00000237623,ENSG00000266158,ENSG00000226556,ENSG00000235636,ENSG00000078061,ENSG00000008056,ENSG00000283743,ENSG00000102265,ENSG00000126759,ENSG00000187893,ENSG00000224656,ENSG00000229968,ENSG00000188459,ENSG00000268009,ENSG00000270747,ENSG00000126752
chrX	47556501	47556601	X:47556501-47556601	ENSG00000078061
chrX	47560932	47561622	X:47560932-47561622	ENSG00000226556,ENSG00000078061,ENSG00000008056,ENSG00000283743,ENSG00000102265,ENSG00000126759,ENSG00000187893,ENSG00000224656,ENSG00000229968,ENSG00000171478
chrX	47582153	47582553	X:47582153-47582553	ENSG00000008056,ENSG00000283743,ENSG00000102265,ENSG00000263858,ENSG00000126759,ENSG00000187893,ENSG00000224656,ENSG00000234448
chrX	47619869	47620126	X:47619869-47620126	ENSG00000008056,ENSG00000283743,ENSG00000126759,ENSG00000187893,ENSG00000224656,ENSG00000229968,ENSG00000188459,ENSG00000171478,ENSG00000224659
chrX	47650307	47651176	X:47650307-47651176	ENSG00000283743,ENSG00000126759,ENSG00000126767,ENSG00000126756,ENSG00000267064,ENSG00000187893,ENSG00000224656,ENSG00000229968,ENSG00000188459,ENSG00000224659
chrX	47658630	47659408	X:47658630-47659408	ENSG00000283743,ENSG00000126759,ENSG00000126767,ENSG00000126756,ENSG00000267064,ENSG00000187893,ENSG00000224656,ENSG00000229968,ENSG00000188459,ENSG00000231489
chrX	47836557	47836975	X:47836557-47836975	ENSG00000187893,ENSG00000224656,ENSG00000229968,ENSG00000188459,ENSG00000197779,ENSG00000224401,ENSG00000277541,ENSG00000233139,ENSG00000225198,ENSG00000229662,ENSG00000270747,ENSG00000204648
chrX	48003923	48004317	X:48003923-48004317	ENSG00000187893,ENSG00000224656,ENSG00000229968,ENSG00000188459,ENSG00000147118,ENSG00000171489,ENSG00000277541,ENSG00000171483,ENSG00000171478,ENSG00000230241,ENSG00000233139,ENSG00000201517,ENSG00000225198,ENSG00000229662,ENSG00000226971,ENSG00000235350,ENSG00000231489,ENSG00000225055,ENSG00000165584,ENSG00000270747,ENSG00000234391,ENSG00000204648,ENSG00000237345,ENSG00000241207,ENSG00000232813
chrX	48021073	48021631	X:48021073-48021631	ENSG00000187893,ENSG00000229968,ENSG00000188459,ENSG00000147118,ENSG00000171489,ENSG00000277541,ENSG00000171483,ENSG00000237671,ENSG00000230100
chrX	48021730	48021861	X:48021730-48021861	ENSG00000188459,ENSG00000277541,ENSG00000237671
chrX	48026749	48026926	X:48026749-48026926	ENSG00000187893,ENSG00000224656,ENSG00000229968,ENSG00000188459,ENSG00000197779,ENSG00000171489,ENSG00000277541,ENSG00000171483,ENSG00000171478,ENSG00000230241,ENSG00000233139,ENSG00000201517,ENSG00000225198,ENSG00000231568,ENSG00000229662,ENSG00000225055,ENSG00000165584,ENSG00000270747,ENSG00000204648,ENSG00000237345,ENSG00000241207,ENSG00000232813,ENSG00000126752
chrX	48071583	48072038	X:48071583-48072038	ENSG00000221994,ENSG00000277541,ENSG00000287757,ENSG00000171483,ENSG00000171478,ENSG00000230241,ENSG00000233139,ENSG00000201517,ENSG00000225198,ENSG00000204368,ENSG00000231568,ENSG00000229662,ENSG00000226971,ENSG00000235350,ENSG00000225055,ENSG00000165584,ENSG00000270747,ENSG00000230100,ENSG00000227302,ENSG00000234391,ENSG00000204648,ENSG00000237345,ENSG00000241207,ENSG00000232813,ENSG00000126752
chrX	48083357	48083469	X:48083357-48083469	ENSG00000221994,ENSG00000277541,ENSG00000287757,ENSG00000171483,ENSG00000230241,ENSG00000233139,ENSG00000201517,ENSG00000225198,ENSG00000238032,ENSG00000231568,ENSG00000229662,ENSG00000224659,ENSG00000226971,ENSG00000235350,ENSG00000225055,ENSG00000165584,ENSG00000270747,ENSG00000230100,ENSG00000227302,ENSG00000234391,ENSG00000204648,ENSG00000237345,ENSG00000241207,ENSG00000232813,ENSG00000126752
chrX	48190157	48190322	X:48190157-48190322	ENSG00000171483,ENSG00000230241,ENSG00000233139,ENSG00000201517,ENSG00000225198,ENSG00000238032,ENSG00000165583,ENSG00000234780,ENSG00000252856,ENSG00000204368,ENSG00000231568,ENSG00000229662,ENSG00000226971,ENSG00000225055,ENSG00000165584,ENSG00000270747,ENSG00000230100,ENSG00000227302,ENSG00000234391,ENSG00000204648,ENSG00000237345,ENSG00000241207,ENSG00000232813,ENSG00000126752
chrX	48475880	48476451	X:48475880-48476451	ENSG00000171478,ENSG00000230241,ENSG00000229662,ENSG00000102312,ENSG00000224292,ENSG00000068438,ENSG00000017483,ENSG00000226971,ENSG00000235350,ENSG00000231603,ENSG00000269791,ENSG00000225055,ENSG00000165584,ENSG00000270747,ENSG00000230100,ENSG00000227302,ENSG00000234391,ENSG00000204648,ENSG00000237345,ENSG00000241207,ENSG00000232813
chrX	48508772	48509064	X:48508772-48509064	ENSG00000171478,ENSG00000276823,ENSG00000286268,ENSG00000147155,ENSG00000102312,ENSG00000224292,ENSG00000068438,ENSG00000017483,ENSG00000226971,ENSG00000235350,ENSG00000225055,ENSG00000165584,ENSG00000270747,ENSG00000230100,ENSG00000227302,ENSG00000234391,ENSG00000204648,ENSG00000237345,ENSG00000241207,ENSG00000232813,ENSG00000126752
chrX	48521671	48521885	X:48521671-48521885	ENSG00000068354,ENSG00000276823,ENSG00000286268,ENSG00000147155,ENSG00000102312,ENSG00000224292,ENSG00000017483,ENSG00000226971,ENSG00000235350,ENSG00000231489,ENSG00000234448,ENSG00000225055,ENSG00000165584,ENSG00000230100,ENSG00000227302,ENSG00000234391,ENSG00000204648,ENSG00000126752
chrX	48539234	48539925	X:48539234-48539925	ENSG00000171478,ENSG00000275113,ENSG00000068354,ENSG00000276823,ENSG00000286268,ENSG00000147155,ENSG00000102312,ENSG00000224292,ENSG00000017483,ENSG00000226971,ENSG00000235350,ENSG00000231603,ENSG00000269791,ENSG00000225055,ENSG00000165584,ENSG00000270747,ENSG00000230100,ENSG00000234391,ENSG00000204648,ENSG00000237345,ENSG00000241207,ENSG00000232813,ENSG00000126752
chrX	48540127	48540289	X:48540127-48540289	ENSG00000230241,ENSG00000068354
chrX	48573663	48573898	X:48573663-48573898	ENSG00000220125,ENSG00000279528,ENSG00000228343,ENSG00000102317,ENSG00000204620,ENSG00000231603,ENSG00000269791
chrX	48574110	48574630	X:48574110-48574630	ENSG00000171478,ENSG00000101940,ENSG00000220125,ENSG00000279528,ENSG00000228343,ENSG00000102317,ENSG00000204620,ENSG00000226971,ENSG00000231603,ENSG00000269791,ENSG00000225055,ENSG00000165584,ENSG00000270747,ENSG00000234391,ENSG00000204648
chrX	48574667	48575013	X:48574667-48575013	ENSG00000220125,ENSG00000279528,ENSG00000228343,ENSG00000102317,ENSG00000204620,ENSG00000231603,ENSG00000269791,ENSG00000225055
chrX	48589795	48590034	X:48589795-48590034	ENSG00000101940,ENSG00000220125,ENSG00000279528,ENSG00000228343,ENSG00000226971,ENSG00000231603,ENSG00000269791,ENSG00000270747
chrX	48591355	48591734	X:48591355-48591734	ENSG00000101940,ENSG00000220125,ENSG00000279528,ENSG00000228343,ENSG00000226971,ENSG00000235350,ENSG00000225055,ENSG00000165584,ENSG00000230100,ENSG00000227302,ENSG00000234391,ENSG00000204648
chrX	48597316	48598397	X:48597316-48598397	ENSG00000101940,ENSG00000220125,ENSG00000279528,ENSG00000228343
chrX	48631450	48631717	X:48631450-48631717	ENSG00000229662,ENSG00000213856,ENSG00000102109,ENSG00000187682,ENSG00000102145,ENSG00000207367,ENSG00000233585,ENSG00000171433,ENSG00000231725,ENSG00000235350,ENSG00000225055,ENSG00000165584,ENSG00000230100,ENSG00000234391,ENSG00000204648,ENSG00000237345,ENSG00000241207,ENSG00000232813
chrX	48676230	48676814	X:48676230-48676814	ENSG00000102109,ENSG00000187682,ENSG00000102145,ENSG00000207367,ENSG00000233585,ENSG00000171433,ENSG00000206723,ENSG00000101945,ENSG00000015285
chrX	48696358	48696907	X:48696358-48696907	ENSG00000275113,ENSG00000102109,ENSG00000187682,ENSG00000102145,ENSG00000207367,ENSG00000233585,ENSG00000171433,ENSG00000206723,ENSG00000101945,ENSG00000015285,ENSG00000235350
chrX	48737132	48737450	X:48737132-48737450	ENSG00000231568,ENSG00000205777,ENSG00000224902,ENSG00000215269,ENSG00000216649,ENSG00000236362,ENSG00000227488,ENSG00000236737,ENSG00000224659,ENSG00000102109,ENSG00000187682,ENSG00000094631,ENSG00000102145,ENSG00000207367,ENSG00000233585,ENSG00000171433,ENSG00000206723,ENSG00000232828,ENSG00000101945,ENSG00000015285,ENSG00000235350,ENSG00000268009,ENSG00000165584,ENSG00000227302,ENSG00000234391
chrX	48737553	48737682	X:48737553-48737682	ENSG00000102109,ENSG00000187682,ENSG00000102145,ENSG00000207367,ENSG00000233585,ENSG00000171433,ENSG00000206723,ENSG00000232828
chrX	48801240	48802568	X:48801240-48802568	ENSG00000102109,ENSG00000187682,ENSG00000094631,ENSG00000102145,ENSG00000207367,ENSG00000233585,ENSG00000171433,ENSG00000206723
chrX	48891499	48891956	X:48891499-48891956	ENSG00000279155,ENSG00000126768,ENSG00000102103,ENSG00000102109,ENSG00000187682
chrX	48897201	48897432	X:48897201-48897432	ENSG00000126768,ENSG00000102103,ENSG00000102109
chrX	48897654	48898309	X:48897654-48898309	ENSG00000279155,ENSG00000102096,ENSG00000102100,ENSG00000126768,ENSG00000102103,ENSG00000102109,ENSG00000187682
chrX	48911571	48911759	X:48911571-48911759	ENSG00000279155,ENSG00000102096,ENSG00000102100,ENSG00000126768,ENSG00000102103
chrX	48917166	48917465	X:48917166-48917465	ENSG00000279155,ENSG00000102096,ENSG00000102100,ENSG00000102109
chrX	48918930	48919329	X:48918930-48919329	ENSG00000279155,ENSG00000102096,ENSG00000102100,ENSG00000126768,ENSG00000102103,ENSG00000102109,ENSG00000187682
chrX	48957532	48958688	X:48957532-48958688	ENSG00000068400,ENSG00000102057,ENSG00000223309,ENSG00000279155,ENSG00000068308,ENSG00000102109
chrX	49002182	49002633	X:49002182-49002633	ENSG00000171478,ENSG00000068400,ENSG00000102057,ENSG00000279155
chrX	49039867	49040087	X:49039867-49040087	ENSG00000068323,ENSG00000102057
chrX	49043162	49044106	X:49043162-49044106	ENSG00000196998,ENSG00000288053,ENSG00000243279,ENSG00000147144,ENSG00000068323,ENSG00000068400,ENSG00000102057,ENSG00000223309,ENSG00000279155,ENSG00000068308,ENSG00000102109
chrX	49053851	49053951	X:49053851-49053951	ENSG00000147144
chrX	49072101	49072201	X:49072101-49072201	ENSG00000206936,ENSG00000196998,ENSG00000288053,ENSG00000243279,ENSG00000147144
chrX	49073750	49074413	X:49073750-49074413	ENSG00000206936,ENSG00000196998,ENSG00000288053,ENSG00000243279,ENSG00000147144
chrX	49079720	49080311	X:49079720-49080311	ENSG00000275113,ENSG00000206936,ENSG00000196998,ENSG00000288053,ENSG00000243279
chrX	49100956	49101571	X:49100956-49101571	ENSG00000171478,ENSG00000068394,ENSG00000206936,ENSG00000196998,ENSG00000288053,ENSG00000243279
chrX	49123687	49123997	X:49123687-49123997	ENSG00000274274,ENSG00000215274,ENSG00000068394,ENSG00000206936
chrX	49137534	49137765	X:49137534-49137765	ENSG00000068985,ENSG00000227391,ENSG00000213856,ENSG00000274274,ENSG00000215274,ENSG00000286031,ENSG00000265033,ENSG00000068394
chrX	49155848	49156083	X:49155848-49156083	ENSG00000269313,ENSG00000280116,ENSG00000265033
chrX	49156146	49156527	X:49156146-49156527	ENSG00000215274,ENSG00000286031,ENSG00000279422,ENSG00000269313,ENSG00000280116,ENSG00000265033,ENSG00000068394
chrX	49163593	49164349	X:49163593-49164349	ENSG00000102007,ENSG00000279422,ENSG00000269313,ENSG00000280116,ENSG00000265033
chrX	49166046	49166283	X:49166046-49166283	ENSG00000102007,ENSG00000279422,ENSG00000269313
chrX	49166336	49166762	X:49166336-49166762	ENSG00000102007,ENSG00000279422,ENSG00000269313
chrX	49166865	49167571	X:49166865-49167571	ENSG00000102007,ENSG00000279422,ENSG00000269313
chrX	49171968	49172132	X:49171968-49172132	ENSG00000012211,ENSG00000102007,ENSG00000279422
chrX	49172360	49172779	X:49172360-49172779	ENSG00000275113,ENSG00000012211,ENSG00000102007,ENSG00000279422
chrX	49184252	49184790	X:49184252-49184790	ENSG00000230241,ENSG00000275113,ENSG00000274274,ENSG00000215274,ENSG00000286031,ENSG00000012211,ENSG00000102007
chrX	49186241	49186581	X:49186241-49186581	ENSG00000171478,ENSG00000224659,ENSG00000012211
chrX	49190765	49191729	X:49190765-49191729	ENSG00000068985,ENSG00000227391,ENSG00000213856,ENSG00000224659,ENSG00000215274,ENSG00000286031,ENSG00000270012,ENSG00000230216,ENSG00000102001,ENSG00000237341,ENSG00000102003,ENSG00000012211
chrX	49200051	49200436	X:49200051-49200436	ENSG00000189064,ENSG00000215274,ENSG00000286031,ENSG00000230216,ENSG00000102001,ENSG00000237341,ENSG00000102003
chrX	49231019	49231192	X:49231019-49231192	ENSG00000215274,ENSG00000286031,ENSG00000101997,ENSG00000230216,ENSG00000102001,ENSG00000231603,ENSG00000269791
chrX	49235388	49235704	X:49235388-49235704	ENSG00000227391,ENSG00000189064,ENSG00000224659,ENSG00000215274,ENSG00000286031,ENSG00000049769,ENSG00000286181,ENSG00000049768,ENSG00000101997,ENSG00000230216,ENSG00000102001
chrX	49269104	49270085	X:49269104-49270085	ENSG00000068985,ENSG00000227391,ENSG00000213856,ENSG00000189064,ENSG00000224659,ENSG00000215274,ENSG00000286031,ENSG00000270012,ENSG00000049769,ENSG00000286181,ENSG00000049768,ENSG00000101997
chrX	49878917	49879612	X:49878917-49879612	ENSG00000122824,ENSG00000226530,ENSG00000287767,ENSG00000229151,ENSG00000274588,ENSG00000202495,ENSG00000181977,ENSG00000272080,ENSG00000207970,ENSG00000239057,ENSG00000211538,ENSG00000208015,ENSG00000207785,ENSG00000207768,ENSG00000207758,ENSG00000201341,ENSG00000220132,ENSG00000273820,ENSG00000234390,ENSG00000101951,ENSG00000068985,ENSG00000227391,ENSG00000213856,ENSG00000205777,ENSG00000224902,ENSG00000215269,ENSG00000216649,ENSG00000236362,ENSG00000227488,ENSG00000236737,ENSG00000215274
chrX	49922310	49922768	X:49922310-49922768	ENSG00000230241,ENSG00000122824,ENSG00000226530,ENSG00000196368,ENSG00000234766,ENSG00000283093,ENSG00000223591,ENSG00000275335,ENSG00000287767,ENSG00000229151,ENSG00000237926,ENSG00000230317,ENSG00000227493,ENSG00000274588,ENSG00000147082,ENSG00000147081,ENSG00000202495,ENSG00000181977,ENSG00000272080,ENSG00000207970,ENSG00000239057,ENSG00000211538,ENSG00000208015,ENSG00000207785,ENSG00000207768,ENSG00000207758,ENSG00000201341,ENSG00000171365,ENSG00000220132,ENSG00000273820,ENSG00000234390,ENSG00000101951,ENSG00000068985,ENSG00000227391,ENSG00000213856,ENSG00000205777,ENSG00000189064,ENSG00000224902,ENSG00000215269,ENSG00000216649,ENSG00000236362,ENSG00000227488,ENSG00000236737,ENSG00000215274,ENSG00000231489,ENSG00000227302,ENSG00000126752
chrX	50036482	50036739	X:50036482-50036739	ENSG00000274588,ENSG00000202495,ENSG00000181977,ENSG00000272080,ENSG00000207970,ENSG00000239057,ENSG00000211538,ENSG00000208015,ENSG00000207785,ENSG00000207768,ENSG00000207758,ENSG00000201341,ENSG00000171365,ENSG00000101951,ENSG00000068985,ENSG00000227391
chrX	50204370	50204886	X:50204370-50204886	ENSG00000274588,ENSG00000147082,ENSG00000147081,ENSG00000202495,ENSG00000181977,ENSG00000211538,ENSG00000208015,ENSG00000207785,ENSG00000207768,ENSG00000207758,ENSG00000227391
chrX	50594765	50595397	X:50594765-50595397	ENSG00000122824,ENSG00000226530,ENSG00000187690,ENSG00000234766,ENSG00000283093,ENSG00000223591,ENSG00000223395,ENSG00000250084,ENSG00000225957,ENSG00000155622,ENSG00000275335,ENSG00000179028,ENSG00000221475,ENSG00000154545,ENSG00000221705,ENSG00000187243,ENSG00000279750,ENSG00000182776,ENSG00000232562,ENSG00000287767,ENSG00000229151,ENSG00000237926,ENSG00000230317,ENSG00000230926,ENSG00000227493,ENSG00000158352,ENSG00000274588,ENSG00000202495,ENSG00000181977,ENSG00000229885,ENSG00000226867,ENSG00000157965,ENSG00000207768,ENSG00000207758,ENSG00000101951,ENSG00000068985,ENSG00000227391,ENSG00000213856,ENSG00000205777,ENSG00000224902,ENSG00000215269,ENSG00000216649,ENSG00000236362,ENSG00000227488,ENSG00000236737,ENSG00000274274
chrX	50618899	50619520	X:50618899-50619520	ENSG00000122824,ENSG00000226530,ENSG00000187690,ENSG00000196368,ENSG00000234766,ENSG00000283093,ENSG00000223591,ENSG00000223395,ENSG00000227058,ENSG00000155622,ENSG00000276474,ENSG00000179028,ENSG00000221475,ENSG00000154545,ENSG00000221705,ENSG00000187243,ENSG00000279750,ENSG00000182776,ENSG00000232562,ENSG00000287767,ENSG00000229151,ENSG00000237926,ENSG00000230317,ENSG00000230926,ENSG00000227493,ENSG00000274588,ENSG00000202495,ENSG00000181977,ENSG00000211538,ENSG00000208015,ENSG00000207785,ENSG00000224781,ENSG00000171405,ENSG00000229885,ENSG00000226867,ENSG00000228354,ENSG00000207768,ENSG00000207758,ENSG00000201341,ENSG00000101951,ENSG00000068985,ENSG00000227391,ENSG00000205777,ENSG00000224902,ENSG00000215269,ENSG00000216649,ENSG00000236362,ENSG00000227488,ENSG00000236737
chrX	50638035	50638426	X:50638035-50638426	ENSG00000122824,ENSG00000226530,ENSG00000187690,ENSG00000234766,ENSG00000283093,ENSG00000223591,ENSG00000197185,ENSG00000234792,ENSG00000287767,ENSG00000229151,ENSG00000237926,ENSG00000230317,ENSG00000230926,ENSG00000227493,ENSG00000158352,ENSG00000274588,ENSG00000181977,ENSG00000227391,ENSG00000213856,ENSG00000205777,ENSG00000224902,ENSG00000215269
chrX	50643389	50644070	X:50643389-50644070	ENSG00000122824,ENSG00000226530,ENSG00000187690,ENSG00000196368,ENSG00000234766,ENSG00000283093,ENSG00000223591,ENSG00000278358,ENSG00000278160,ENSG00000275643,ENSG00000204379,ENSG00000223395,ENSG00000204382,ENSG00000277289,ENSG00000231593,ENSG00000185319,ENSG00000250084,ENSG00000224556,ENSG00000276897,ENSG00000225957,ENSG00000276474,ENSG00000179028,ENSG00000221475,ENSG00000154545,ENSG00000221705,ENSG00000187243,ENSG00000279750,ENSG00000182776,ENSG00000232562,ENSG00000287767,ENSG00000229151,ENSG00000237926,ENSG00000230317,ENSG00000230926,ENSG00000227493,ENSG00000238190,ENSG00000222303,ENSG00000158352,ENSG00000274588,ENSG00000202495,ENSG00000181977,ENSG00000211538,ENSG00000208015,ENSG00000207785,ENSG00000224781,ENSG00000171405,ENSG00000204363,ENSG00000222608,ENSG00000187754,ENSG00000101951,ENSG00000068985,ENSG00000227391,ENSG00000213856,ENSG00000205777,ENSG00000224902,ENSG00000215269,ENSG00000216649,ENSG00000236362,ENSG00000227488,ENSG00000236737
chrX	50646175	50646531	X:50646175-50646531	ENSG00000122824,ENSG00000226530,ENSG00000187690,ENSG00000196368,ENSG00000234766,ENSG00000224109,ENSG00000283093,ENSG00000223591,ENSG00000278358,ENSG00000278160,ENSG00000204379,ENSG00000223395,ENSG00000227058,ENSG00000231593,ENSG00000197185,ENSG00000234792,ENSG00000250084,ENSG00000276897,ENSG00000225957,ENSG00000155622,ENSG00000275335,ENSG00000276474,ENSG00000179028,ENSG00000221475,ENSG00000154545,ENSG00000221705,ENSG00000187243,ENSG00000279750,ENSG00000182776,ENSG00000232562,ENSG00000287767,ENSG00000229151,ENSG00000237926,ENSG00000230317,ENSG00000230926,ENSG00000227493,ENSG00000238190,ENSG00000222303,ENSG00000158352,ENSG00000274588,ENSG00000202495,ENSG00000181977,ENSG00000204363,ENSG00000101951,ENSG00000068985,ENSG00000227391,ENSG00000213856,ENSG00000205777,ENSG00000224902,ENSG00000215269,ENSG00000216649,ENSG00000236362,ENSG00000227488,ENSG00000236737,ENSG00000275113,ENSG00000234448
chrX	50681136	50681246	X:50681136-50681246	ENSG00000122824,ENSG00000226530,ENSG00000187690,ENSG00000234766,ENSG00000283093,ENSG00000223591,ENSG00000185319,ENSG00000197185,ENSG00000234792,ENSG00000224556,ENSG00000225957,ENSG00000221705,ENSG00000187243,ENSG00000279750,ENSG00000182776,ENSG00000287767,ENSG00000229151,ENSG00000237926,ENSG00000230317,ENSG00000230926,ENSG00000227493,ENSG00000238190,ENSG00000274588,ENSG00000187754,ENSG00000068985,ENSG00000227391,ENSG00000205777,ENSG00000224902,ENSG00000215269,ENSG00000216649,ENSG00000236362,ENSG00000227488,ENSG00000236737
chrX	50779712	50780054	X:50779712-50780054	ENSG00000122824,ENSG00000226530,ENSG00000187690,ENSG00000196368,ENSG00000234766,ENSG00000283093,ENSG00000223591,ENSG00000223395,ENSG00000250084,ENSG00000224556,ENSG00000276897,ENSG00000275335,ENSG00000179028,ENSG00000221475,ENSG00000154545,ENSG00000221705,ENSG00000187243,ENSG00000279750,ENSG00000182776,ENSG00000287767,ENSG00000229151,ENSG00000237926,ENSG00000230317,ENSG00000230926,ENSG00000227493,ENSG00000238190,ENSG00000274588,ENSG00000226867,ENSG00000157965,ENSG00000068985,ENSG00000213856,ENSG00000205777,ENSG00000224902,ENSG00000215269,ENSG00000216649,ENSG00000236362,ENSG00000227488,ENSG00000236737
chrX	50799858	50799962	X:50799858-50799962	ENSG00000122824,ENSG00000226530,ENSG00000187690,ENSG00000283093,ENSG00000223591,ENSG00000223395,ENSG00000227058,ENSG00000250084,ENSG00000221705,ENSG00000187243,ENSG00000279750,ENSG00000182776,ENSG00000287767,ENSG00000229151,ENSG00000237926,ENSG00000230317,ENSG00000230926,ENSG00000227493,ENSG00000238190,ENSG00000181977,ENSG00000229885,ENSG00000225508
chrX	50813188	50813318	X:50813188-50813318	ENSG00000122824,ENSG00000226530,ENSG00000187690,ENSG00000196368,ENSG00000234766,ENSG00000283093,ENSG00000223591,ENSG00000287767,ENSG00000229151,ENSG00000237926,ENSG00000230317,ENSG00000230926,ENSG00000227493,ENSG00000238190,ENSG00000158352,ENSG00000228354
chrX	50813598	50813729	X:50813598-50813729	ENSG00000237926,ENSG00000230317,ENSG00000227493,ENSG00000158352
chrX	50813852	50814262	X:50813852-50814262	ENSG00000122824,ENSG00000226530,ENSG00000187690,ENSG00000196368,ENSG00000234766,ENSG00000283093,ENSG00000223591,ENSG00000287767,ENSG00000229151,ENSG00000237926,ENSG00000230317,ENSG00000230926,ENSG00000227493,ENSG00000238190,ENSG00000158352,ENSG00000196395,ENSG00000222608,ENSG00000228354
chrX	50838867	50839144	X:50838867-50839144	ENSG00000122824,ENSG00000226530,ENSG00000187690,ENSG00000234766,ENSG00000283093,ENSG00000223591,ENSG00000227058,ENSG00000185319,ENSG00000197185,ENSG00000234792,ENSG00000250084,ENSG00000155622,ENSG00000275335,ENSG00000179028,ENSG00000221475,ENSG00000154545,ENSG00000221705,ENSG00000187243,ENSG00000279750,ENSG00000182776,ENSG00000287767,ENSG00000229151,ENSG00000237926,ENSG00000230317,ENSG00000230926,ENSG00000227493,ENSG00000238190,ENSG00000181977,ENSG00000224781,ENSG00000229885,ENSG00000226867,ENSG00000227391,ENSG00000213856,ENSG00000205777,ENSG00000224902,ENSG00000215269,ENSG00000216649,ENSG00000236362,ENSG00000227488,ENSG00000236737
chrX	50903754	50903856	X:50903754-50903856	ENSG00000122824,ENSG00000187690,ENSG00000283093,ENSG00000223591,ENSG00000155622,ENSG00000221705,ENSG00000187243,ENSG00000279750,ENSG00000182776,ENSG00000287767,ENSG00000237926,ENSG00000230317,ENSG00000230926,ENSG00000227493,ENSG00000238190,ENSG00000130385,ENSG00000226881,ENSG00000229885,ENSG00000222608
chrX	50913574	50913863	X:50913574-50913863	ENSG00000122824,ENSG00000226530,ENSG00000187690,ENSG00000234766,ENSG00000283093,ENSG00000223591,ENSG00000185319,ENSG00000155622,ENSG00000179028,ENSG00000221475,ENSG00000154545,ENSG00000221705,ENSG00000187243,ENSG00000279750,ENSG00000182776,ENSG00000232562,ENSG00000287767,ENSG00000229151,ENSG00000237926,ENSG00000230317,ENSG00000230926,ENSG00000227493,ENSG00000238190,ENSG00000130385,ENSG00000226881,ENSG00000274588,ENSG00000229885,ENSG00000275113,ENSG00000231489
chrX	51743271	51743634	X:51743271-51743634	ENSG00000122824,ENSG00000226530,ENSG00000187690,ENSG00000196368,ENSG00000234766,ENSG00000224109,ENSG00000283093,ENSG00000223591,ENSG00000189369,ENSG00000236576,ENSG00000252377,ENSG00000228827,ENSG00000232951,ENSG00000237528,ENSG00000278358,ENSG00000278160,ENSG00000204379,ENSG00000223395,ENSG00000204382,ENSG00000277289,ENSG00000227058,ENSG00000231593,ENSG00000228771,ENSG00000185319,ENSG00000197185,ENSG00000234792,ENSG00000250084,ENSG00000224556,ENSG00000276897,ENSG00000225957,ENSG00000155622,ENSG00000275335,ENSG00000276474,ENSG00000179028,ENSG00000221475,ENSG00000154545,ENSG00000221705,ENSG00000187243,ENSG00000279750,ENSG00000182776,ENSG00000232562,ENSG00000287767,ENSG00000229151,ENSG00000237926,ENSG00000230317,ENSG00000171402,ENSG00000224781,ENSG00000196395,ENSG00000171405,ENSG00000204363,ENSG00000269281,ENSG00000268447,ENSG00000229826,ENSG00000225397,ENSG00000223958,ENSG00000241476,ENSG00000237275,ENSG00000222608,ENSG00000228354,ENSG00000187754,ENSG00000157965
chrX	51893280	51893699	X:51893280-51893699	ENSG00000122824,ENSG00000226530,ENSG00000187690,ENSG00000196368,ENSG00000234766,ENSG00000224109,ENSG00000283093,ENSG00000223591,ENSG00000179222,ENSG00000236576,ENSG00000252377,ENSG00000228827,ENSG00000232951,ENSG00000237528,ENSG00000278358,ENSG00000278160,ENSG00000204379,ENSG00000223395,ENSG00000204382,ENSG00000277289,ENSG00000228771,ENSG00000185319,ENSG00000197185,ENSG00000234792,ENSG00000250084,ENSG00000224556,ENSG00000276897,ENSG00000225957,ENSG00000155622,ENSG00000275335,ENSG00000276474,ENSG00000179028,ENSG00000221475,ENSG00000154545,ENSG00000221705,ENSG00000187243,ENSG00000279750,ENSG00000182776,ENSG00000232562,ENSG00000287767,ENSG00000229151,ENSG00000237926,ENSG00000171405,ENSG00000229885,ENSG00000204363,ENSG00000226867,ENSG00000269281,ENSG00000268447,ENSG00000229826,ENSG00000225397,ENSG00000223958,ENSG00000241476,ENSG00000237275,ENSG00000222608,ENSG00000228354
chrX	52261507	52262155	X:52261507-52262155	ENSG00000122824,ENSG00000226530,ENSG00000187690,ENSG00000196368,ENSG00000234766,ENSG00000224109,ENSG00000283093,ENSG00000223591,ENSG00000236576,ENSG00000252377,ENSG00000228827,ENSG00000232951,ENSG00000237528,ENSG00000278358,ENSG00000278160,ENSG00000204379,ENSG00000223395,ENSG00000204382,ENSG00000277289,ENSG00000227058,ENSG00000231593,ENSG00000228771,ENSG00000185319,ENSG00000197185,ENSG00000234792,ENSG00000250084,ENSG00000224556,ENSG00000276897,ENSG00000225957,ENSG00000155622,ENSG00000275335,ENSG00000276474,ENSG00000179028,ENSG00000287215,ENSG00000221475,ENSG00000154545,ENSG00000221705,ENSG00000187243,ENSG00000279750,ENSG00000182776,ENSG00000232562,ENSG00000287767,ENSG00000229151,ENSG00000237926,ENSG00000230317,ENSG00000230926,ENSG00000227493,ENSG00000171402,ENSG00000224781,ENSG00000196395,ENSG00000171405,ENSG00000229885,ENSG00000204363,ENSG00000226867,ENSG00000269281,ENSG00000268447,ENSG00000229826,ENSG00000225397,ENSG00000223958,ENSG00000241476,ENSG00000237275,ENSG00000222608,ENSG00000228354,ENSG00000187754,ENSG00000157965
chrX	52920540	52921667	X:52920540-52921667	ENSG00000122824,ENSG00000226530,ENSG00000196368,ENSG00000234766,ENSG00000224109,ENSG00000283093,ENSG00000223591,ENSG00000278358,ENSG00000278160,ENSG00000204379,ENSG00000223395,ENSG00000204382,ENSG00000277289,ENSG00000227058,ENSG00000231593,ENSG00000228771,ENSG00000185319,ENSG00000197185,ENSG00000234792,ENSG00000250084,ENSG00000224556,ENSG00000276897,ENSG00000225957,ENSG00000155622,ENSG00000275335,ENSG00000276474,ENSG00000179028,ENSG00000221475,ENSG00000154545,ENSG00000221705,ENSG00000187243,ENSG00000279750,ENSG00000182776,ENSG00000232562,ENSG00000287767,ENSG00000229151,ENSG00000268350,ENSG00000286118,ENSG00000171402,ENSG00000224781,ENSG00000196395,ENSG00000171405,ENSG00000229885,ENSG00000204363,ENSG00000226867,ENSG00000269281,ENSG00000268447,ENSG00000229826,ENSG00000225397,ENSG00000223958,ENSG00000241476,ENSG00000237275,ENSG00000222608,ENSG00000228354,ENSG00000187754,ENSG00000157965
chrX	52934546	52935467	X:52934546-52935467	ENSG00000226530,ENSG00000196368,ENSG00000234766,ENSG00000224109,ENSG00000283093,ENSG00000223591,ENSG00000232951,ENSG00000237528,ENSG00000278358,ENSG00000278160,ENSG00000204379,ENSG00000223395,ENSG00000204382,ENSG00000277289,ENSG00000227058,ENSG00000231593,ENSG00000228771,ENSG00000185319,ENSG00000197185,ENSG00000234792,ENSG00000250084,ENSG00000224556,ENSG00000276897,ENSG00000225957,ENSG00000155622,ENSG00000275335,ENSG00000276474,ENSG00000179028,ENSG00000221475,ENSG00000154545,ENSG00000221705,ENSG00000187243,ENSG00000279750,ENSG00000182776,ENSG00000229151,ENSG00000227493,ENSG00000226110,ENSG00000236571,ENSG00000268350,ENSG00000286118,ENSG00000171402,ENSG00000224781,ENSG00000196395,ENSG00000171405,ENSG00000204363,ENSG00000226867,ENSG00000269281,ENSG00000268447,ENSG00000229826,ENSG00000225397,ENSG00000223958,ENSG00000241476,ENSG00000237275,ENSG00000222608,ENSG00000228354,ENSG00000187754,ENSG00000157965
chrX	52995366	52995997	X:52995366-52995997	ENSG00000196368,ENSG00000234766,ENSG00000283093,ENSG00000223591,ENSG00000278358,ENSG00000278160,ENSG00000204379,ENSG00000223395,ENSG00000204382,ENSG00000277289,ENSG00000227058,ENSG00000231593,ENSG00000228771,ENSG00000185319,ENSG00000197185,ENSG00000234792,ENSG00000250084,ENSG00000224556,ENSG00000276897,ENSG00000225957,ENSG00000155622,ENSG00000275335,ENSG00000276474,ENSG00000179028,ENSG00000221475,ENSG00000154545,ENSG00000221705,ENSG00000187243,ENSG00000279750,ENSG00000182776,ENSG00000227329,ENSG00000231340,ENSG00000235224,ENSG00000268350,ENSG00000171402,ENSG00000224781,ENSG00000196395,ENSG00000171405,ENSG00000229885,ENSG00000204363,ENSG00000226867,ENSG00000269281,ENSG00000268447,ENSG00000229826,ENSG00000225397,ENSG00000223958,ENSG00000241476,ENSG00000237275,ENSG00000225508,ENSG00000222608,ENSG00000228354,ENSG00000187754,ENSG00000157965
chrX	53048405	53048528	X:53048405-53048528	ENSG00000227058,ENSG00000231593,ENSG00000228771,ENSG00000185319,ENSG00000277474,ENSG00000276575,ENSG00000227329,ENSG00000231340,ENSG00000235224,ENSG00000184194,ENSG00000171402,ENSG00000229885,ENSG00000204363,ENSG00000226867,ENSG00000225508,ENSG00000228354,ENSG00000187754
chrX	53071656	53071955	X:53071656-53071955	ENSG00000223395,ENSG00000236571,ENSG00000235262,ENSG00000277474,ENSG00000276575,ENSG00000227329,ENSG00000231340,ENSG00000235224,ENSG00000232593,ENSG00000234019,ENSG00000184205,ENSG00000270497,ENSG00000225508,ENSG00000222608
chrX	53081958	53082645	X:53081958-53082645	ENSG00000278358,ENSG00000278160,ENSG00000204379,ENSG00000204382,ENSG00000277289,ENSG00000227058,ENSG00000231593,ENSG00000228771,ENSG00000185319,ENSG00000197185,ENSG00000234792,ENSG00000250084,ENSG00000155622,ENSG00000179028,ENSG00000221475,ENSG00000154545,ENSG00000221705,ENSG00000187243,ENSG00000279750,ENSG00000182776,ENSG00000235262,ENSG00000277474,ENSG00000276575,ENSG00000227329,ENSG00000231340,ENSG00000235224,ENSG00000232593,ENSG00000234019,ENSG00000184205,ENSG00000270497,ENSG00000224781,ENSG00000196395,ENSG00000229885,ENSG00000204363,ENSG00000269281,ENSG00000268447,ENSG00000229826,ENSG00000225397,ENSG00000223958,ENSG00000241476,ENSG00000237275,ENSG00000225508,ENSG00000222608,ENSG00000187754,ENSG00000157965
chrX	53088663	53088860	X:53088663-53088860	ENSG00000277474,ENSG00000276575,ENSG00000227329,ENSG00000231340,ENSG00000235224,ENSG00000232593,ENSG00000234019,ENSG00000184205,ENSG00000229885
chrX	53093230	53093447	X:53093230-53093447	ENSG00000228771,ENSG00000225957,ENSG00000235262,ENSG00000277474,ENSG00000276575,ENSG00000227329,ENSG00000231340,ENSG00000235224,ENSG00000232593,ENSG00000234019,ENSG00000184205,ENSG00000270497,ENSG00000196395,ENSG00000171405,ENSG00000187754,ENSG00000157965
chrX	53093697	53094496	X:53093697-53094496	ENSG00000278358,ENSG00000278160,ENSG00000204379,ENSG00000223395,ENSG00000204382,ENSG00000277289,ENSG00000231593,ENSG00000228771,ENSG00000185319,ENSG00000197185,ENSG00000234792,ENSG00000225957,ENSG00000179028,ENSG00000221475,ENSG00000154545,ENSG00000221705,ENSG00000187243,ENSG00000279750,ENSG00000182776,ENSG00000235262,ENSG00000277474,ENSG00000276575,ENSG00000227329,ENSG00000231340,ENSG00000235224,ENSG00000232593,ENSG00000234019,ENSG00000184205,ENSG00000270497,ENSG00000196395,ENSG00000171405,ENSG00000204363,ENSG00000269281,ENSG00000268447,ENSG00000229826,ENSG00000225397,ENSG00000223958,ENSG00000241476,ENSG00000237275,ENSG00000187754,ENSG00000157965
chrX	53224993	53225312	X:53224993-53225312	ENSG00000234413,ENSG00000236571,ENSG00000124313,ENSG00000235262,ENSG00000277474,ENSG00000276575,ENSG00000126012,ENSG00000227329,ENSG00000231340
chrX	53225353	53225706	X:53225353-53225706	ENSG00000234413,ENSG00000236571,ENSG00000207408,ENSG00000226299,ENSG00000124313,ENSG00000235262,ENSG00000277474,ENSG00000276575,ENSG00000126012,ENSG00000227329,ENSG00000231340
chrX	53281394	53281719	X:53281394-53281719	ENSG00000208012,ENSG00000271886,ENSG00000234413,ENSG00000236571,ENSG00000207408,ENSG00000226299,ENSG00000124313,ENSG00000277474,ENSG00000276575
chrX	53422011	53423154	X:53422011-53423154	ENSG00000208012,ENSG00000271886,ENSG00000199422,ENSG00000235416,ENSG00000233250,ENSG00000072506,ENSG00000158423,ENSG00000278204,ENSG00000072501,ENSG00000234413,ENSG00000236571,ENSG00000207408,ENSG00000226299,ENSG00000277474,ENSG00000276575,ENSG00000225508
chrX	53434308	53434563	X:53434308-53434563	ENSG00000208012,ENSG00000271886,ENSG00000199422,ENSG00000235416,ENSG00000233250,ENSG00000072506,ENSG00000158423,ENSG00000278204,ENSG00000072501,ENSG00000234413,ENSG00000236571,ENSG00000207408,ENSG00000226299
chrX	53436115	53436254	X:53436115-53436254	ENSG00000208012,ENSG00000271886,ENSG00000199422,ENSG00000235416,ENSG00000233250,ENSG00000072506,ENSG00000158423,ENSG00000278204,ENSG00000072501,ENSG00000234413,ENSG00000236571,ENSG00000207408,ENSG00000226299
chrX	53440881	53441032	X:53440881-53441032	ENSG00000208012,ENSG00000271886,ENSG00000199422,ENSG00000235416,ENSG00000233250,ENSG00000072506,ENSG00000158423,ENSG00000278204,ENSG00000072501,ENSG00000234413,ENSG00000236571,ENSG00000207408,ENSG00000226299
chrX	53441737	53441890	X:53441737-53441890	ENSG00000208012,ENSG00000271886,ENSG00000199422,ENSG00000235416,ENSG00000233250,ENSG00000072506,ENSG00000278204,ENSG00000234413,ENSG00000236571,ENSG00000207408,ENSG00000226299
chrX	53683783	53684591	X:53683783-53684591	ENSG00000278358,ENSG00000278160,ENSG00000204379,ENSG00000204382,ENSG00000277289,ENSG00000179028,ENSG00000221475,ENSG00000154545,ENSG00000221705,ENSG00000187243,ENSG00000279750,ENSG00000182776,ENSG00000224949,ENSG00000201618,ENSG00000235916,ENSG00000229037,ENSG00000226110,ENSG00000224735,ENSG00000208012,ENSG00000271886,ENSG00000086758,ENSG00000199422,ENSG00000234413,ENSG00000236571,ENSG00000207408,ENSG00000226299,ENSG00000235262,ENSG00000277474,ENSG00000276575,ENSG00000231340,ENSG00000171405,ENSG00000229885,ENSG00000226867,ENSG00000269281,ENSG00000268447,ENSG00000229826,ENSG00000225397,ENSG00000223958,ENSG00000241476,ENSG00000237275,ENSG00000222608,ENSG00000187754
chrX	53686296	53686499	X:53686296-53686499	ENSG00000201618,ENSG00000235916,ENSG00000229037,ENSG00000226110,ENSG00000224735,ENSG00000208012,ENSG00000271886,ENSG00000086758
chrX	53686603	53686884	X:53686603-53686884	ENSG00000201618,ENSG00000235916,ENSG00000229037,ENSG00000226110,ENSG00000224735,ENSG00000208012,ENSG00000271886,ENSG00000086758,ENSG00000269281,ENSG00000268447,ENSG00000229826,ENSG00000225397,ENSG00000223958,ENSG00000241476,ENSG00000237275
chrX	54043843	54044876	X:54043843-54044876	ENSG00000234466,ENSG00000234566,ENSG00000224949,ENSG00000172943,ENSG00000201618,ENSG00000229037,ENSG00000226110,ENSG00000208012,ENSG00000271886
chrX	54182463	54182677	X:54182463-54182677	ENSG00000234566,ENSG00000224949,ENSG00000184083
chrX	54183189	54183677	X:54183189-54183677	ENSG00000234566,ENSG00000224949,ENSG00000184083
chrX	54358095	54358204	X:54358095-54358204	ENSG00000207104,ENSG00000234566,ENSG00000196632,ENSG00000224949
chrX	54440104	54440598	X:54440104-54440598	ENSG00000234466,ENSG00000221750,ENSG00000067445,ENSG00000158526,ENSG00000207104,ENSG00000234566,ENSG00000224949,ENSG00000201618
chrX	54482227	54482515	X:54482227-54482515	ENSG00000231593,ENSG00000234068,ENSG00000234466,ENSG00000278283,ENSG00000158578,ENSG00000221750,ENSG00000067445,ENSG00000275387,ENSG00000215197,ENSG00000130119,ENSG00000102302,ENSG00000207104,ENSG00000234566,ENSG00000224949,ENSG00000201618,ENSG00000229037,ENSG00000224735,ENSG00000208012,ENSG00000271886,ENSG00000269281,ENSG00000268447,ENSG00000229826,ENSG00000225397,ENSG00000223958,ENSG00000241476,ENSG00000237275,ENSG00000228354
chrX	54483390	54483497	X:54483390-54483497	ENSG00000102302,ENSG00000234566
chrX	54484776	54485044	X:54484776-54485044	ENSG00000221750,ENSG00000102302,ENSG00000234566,ENSG00000224949
chrX	54495985	54496329	X:54495985-54496329	ENSG00000102302,ENSG00000179304,ENSG00000229885
chrX	54529786	54530310	X:54529786-54530310	ENSG00000130119,ENSG00000224949
chrX	54530447	54530547	X:54530447-54530547	ENSG00000130119
chrX	54639322	54640178	X:54639322-54640178	ENSG00000278358,ENSG00000278160,ENSG00000204379,ENSG00000204382,ENSG00000277289,ENSG00000169164,ENSG00000158639,ENSG00000278319,ENSG00000234068,ENSG00000238269,ENSG00000234466,ENSG00000278283,ENSG00000158578,ENSG00000221750,ENSG00000067445,ENSG00000275387,ENSG00000102316,ENSG00000102313,ENSG00000215197,ENSG00000207104,ENSG00000234566,ENSG00000224949,ENSG00000201618,ENSG00000229037,ENSG00000224735,ENSG00000208012,ENSG00000271886,ENSG00000229885,ENSG00000269281,ENSG00000268447,ENSG00000229826,ENSG00000225397,ENSG00000223958,ENSG00000241476,ENSG00000237275,ENSG00000157965
chrX	54774430	54774614	X:54774430-54774614	ENSG00000227058,ENSG00000234068,ENSG00000238269,ENSG00000158578,ENSG00000221750,ENSG00000067445,ENSG00000275387,ENSG00000102313,ENSG00000215197,ENSG00000234566,ENSG00000201618
chrX	54807570	54807734	X:54807570-54807734	ENSG00000067445,ENSG00000275387,ENSG00000221716,ENSG00000102316,ENSG00000102313
chrX	54808252	54808450	X:54808252-54808450	ENSG00000067445,ENSG00000275387,ENSG00000221716,ENSG00000102316,ENSG00000102313
chrX	54808613	54809180	X:54808613-54809180	ENSG00000234466,ENSG00000221750,ENSG00000067445,ENSG00000275387,ENSG00000221716,ENSG00000102316,ENSG00000102313,ENSG00000215197
chrX	54999725	55000464	X:54999725-55000464	ENSG00000158639,ENSG00000278319,ENSG00000234068,ENSG00000238269,ENSG00000234466,ENSG00000278283,ENSG00000158578,ENSG00000169188,ENSG00000158571,ENSG00000221750,ENSG00000067445,ENSG00000275387,ENSG00000208012,ENSG00000271886,ENSG00000229885
chrX	55135304	55135456	X:55135304-55135456	ENSG00000232765,ENSG00000204279,ENSG00000158639,ENSG00000256045,ENSG00000238047,ENSG00000231947,ENSG00000229760,ENSG00000186678,ENSG00000276929,ENSG00000278319,ENSG00000234068,ENSG00000238269,ENSG00000234466,ENSG00000278283,ENSG00000158578,ENSG00000221750,ENSG00000067445
chrX	55149341	55149560	X:55149341-55149560	ENSG00000229594,ENSG00000235136,ENSG00000200635,ENSG00000232765,ENSG00000204279,ENSG00000158639,ENSG00000256045,ENSG00000238047,ENSG00000231947,ENSG00000229760,ENSG00000186678,ENSG00000182518,ENSG00000276929,ENSG00000278319,ENSG00000234068,ENSG00000238269,ENSG00000234466,ENSG00000278283,ENSG00000158578,ENSG00000221750,ENSG00000067445,ENSG00000234566,ENSG00000201618,ENSG00000171402
chrX	55160749	55161611	X:55160749-55161611	ENSG00000232765,ENSG00000204279,ENSG00000158639,ENSG00000256045,ENSG00000238047,ENSG00000231947,ENSG00000229760,ENSG00000186678,ENSG00000182518,ENSG00000276929,ENSG00000278319,ENSG00000234068,ENSG00000238269,ENSG00000234466,ENSG00000278283,ENSG00000158578,ENSG00000221750,ENSG00000067445,ENSG00000275387,ENSG00000201618
chrX	55326849	55327423	X:55326849-55327423	ENSG00000237708,ENSG00000169164,ENSG00000229594,ENSG00000189299,ENSG00000235136,ENSG00000200635,ENSG00000232765,ENSG00000204279,ENSG00000158639,ENSG00000256045,ENSG00000238047,ENSG00000231947,ENSG00000229760,ENSG00000186678,ENSG00000278319,ENSG00000234068,ENSG00000238269,ENSG00000234466,ENSG00000278283,ENSG00000158578,ENSG00000221750,ENSG00000067445,ENSG00000215197,ENSG00000234566,ENSG00000201618,ENSG00000229037,ENSG00000224735,ENSG00000224781
chrX	55342822	55343059	X:55342822-55343059	ENSG00000229594,ENSG00000189299,ENSG00000235136,ENSG00000200635,ENSG00000232765,ENSG00000204279,ENSG00000158639,ENSG00000256045,ENSG00000238047,ENSG00000278319,ENSG00000234068,ENSG00000238269,ENSG00000278283,ENSG00000067445
chrX	55343140	55343332	X:55343140-55343332	ENSG00000169164,ENSG00000229594,ENSG00000189299,ENSG00000235136,ENSG00000200635,ENSG00000232765,ENSG00000204279,ENSG00000158639,ENSG00000256045,ENSG00000238047,ENSG00000231947,ENSG00000229760,ENSG00000278319,ENSG00000234068,ENSG00000238269,ENSG00000278283,ENSG00000158578,ENSG00000067445
chrX	55451844	55452309	X:55451844-55452309	ENSG00000169164,ENSG00000229594,ENSG00000189299,ENSG00000235136,ENSG00000200635,ENSG00000187601,ENSG00000266328,ENSG00000283334,ENSG00000204279,ENSG00000158639
chrX	55488507	55488961	X:55488507-55488961	ENSG00000169164,ENSG00000229594,ENSG00000189299,ENSG00000235136,ENSG00000200635,ENSG00000247746,ENSG00000187601,ENSG00000266328,ENSG00000283334,ENSG00000158639
chrX	55489024	55489164	X:55489024-55489164	ENSG00000169164,ENSG00000229594,ENSG00000189299,ENSG00000235136,ENSG00000200635,ENSG00000247746
chrX	55489220	55489344	X:55489220-55489344	ENSG00000169164,ENSG00000229594,ENSG00000189299,ENSG00000235136,ENSG00000200635,ENSG00000247746
chrX	55522632	55523085	X:55522632-55523085	ENSG00000169164,ENSG00000229594,ENSG00000189299,ENSG00000235136,ENSG00000200635,ENSG00000277516,ENSG00000158639,ENSG00000238269
chrX	55717361	55718190	X:55717361-55718190	ENSG00000083750,ENSG00000169164,ENSG00000229594,ENSG00000189299,ENSG00000235136,ENSG00000200635
chrX	55908066	55908259	X:55908066-55908259	ENSG00000227486
chrX	55981729	55981897	X:55981729-55981897	ENSG00000231831,ENSG00000165591,ENSG00000230105,ENSG00000214745,ENSG00000169164,ENSG00000229594,ENSG00000189299,ENSG00000235136,ENSG00000200635,ENSG00000158639,ENSG00000238269
chrX	56232200	56232469	X:56232200-56232469	ENSG00000234135,ENSG00000102349,ENSG00000169164,ENSG00000229594
chrX	56233770	56233988	X:56233770-56233988	ENSG00000234135,ENSG00000102349,ENSG00000169164,ENSG00000229594,ENSG00000189299
chrX	56248594	56248731	X:56248594-56248731	ENSG00000231831,ENSG00000234135,ENSG00000169164,ENSG00000189299,ENSG00000235136
chrX	56563500	56563960	X:56563500-56563960	ENSG00000231831,ENSG00000165591,ENSG00000231765,ENSG00000286977,ENSG00000237708,ENSG00000224799,ENSG00000230105,ENSG00000188021,ENSG00000229594,ENSG00000189299,ENSG00000235136
chrX	56729172	56729495	X:56729172-56729495	ENSG00000224799,ENSG00000237748,ENSG00000204272,ENSG00000230105
chrX	56730131	56730265	X:56730131-56730265	ENSG00000224799,ENSG00000237748,ENSG00000204272,ENSG00000230105
chrX	56764353	56764659	X:56764353-56764659	-
chrX	56813665	56813765	X:56813665-56813765	ENSG00000231831,ENSG00000165591,ENSG00000231765,ENSG00000286977,ENSG00000237708,ENSG00000224799
chrX	56995444	56995685	X:56995444-56995685	ENSG00000237708,ENSG00000224799,ENSG00000204271
chrX	57121244	57121816	X:57121244-57121816	ENSG00000231831,ENSG00000165591,ENSG00000231765,ENSG00000286977,ENSG00000147059,ENSG00000226310,ENSG00000186787,ENSG00000237708,ENSG00000224799,ENSG00000204271
chrX	57592179	57592889	X:57592179-57592889	ENSG00000215174,ENSG00000227427,ENSG00000198455,ENSG00000231831,ENSG00000165591,ENSG00000231765,ENSG00000286977,ENSG00000147059,ENSG00000237708,ENSG00000224799
chrX	57821856	57822006	X:57821856-57822006	ENSG00000215174,ENSG00000227427,ENSG00000228004,ENSG00000235124,ENSG00000231831,ENSG00000165591,ENSG00000231765,ENSG00000286977,ENSG00000237708,ENSG00000224799
chrX	57901026	57901342	X:57901026-57901342	ENSG00000215174,ENSG00000227427,ENSG00000198205,ENSG00000228004,ENSG00000235124,ENSG00000231831,ENSG00000165591,ENSG00000231765,ENSG00000286977,ENSG00000147059,ENSG00000237708,ENSG00000224799,ENSG00000230105
chrX	57909621	57909862	X:57909621-57909862	ENSG00000215174,ENSG00000227427,ENSG00000198205,ENSG00000228004,ENSG00000235124,ENSG00000231831,ENSG00000165591,ENSG00000231765,ENSG00000286977,ENSG00000237708,ENSG00000224799
chrX	57909902	57910276	X:57909902-57910276	ENSG00000215174,ENSG00000227427,ENSG00000198205,ENSG00000228004,ENSG00000235124,ENSG00000231831,ENSG00000165591,ENSG00000231765,ENSG00000286977,ENSG00000237708,ENSG00000224799
chrX	57919172	57919291	X:57919172-57919291	ENSG00000215174,ENSG00000227427,ENSG00000198205,ENSG00000228004,ENSG00000235124,ENSG00000231831,ENSG00000165591,ENSG00000231765,ENSG00000286977,ENSG00000237708
chrX	57951660	57952086	X:57951660-57952086	ENSG00000215174,ENSG00000227427,ENSG00000228004,ENSG00000235124,ENSG00000231831,ENSG00000165591,ENSG00000231765,ENSG00000286977,ENSG00000237708,ENSG00000224799,ENSG00000230105
chrX	63250378	63250507	X:63250378-63250507	-
chrX	63351018	63351600	X:63351018-63351600	ENSG00000236852,ENSG00000235170,ENSG00000228182,ENSG00000234570,ENSG00000277499,ENSG00000235437,ENSG00000230823,ENSG00000186767,ENSG00000233661,ENSG00000231729,ENSG00000236813,ENSG00000222532,ENSG00000232794,ENSG00000226010,ENSG00000213754,ENSG00000227261,ENSG00000226502,ENSG00000225814,ENSG00000236982,ENSG00000225569,ENSG00000231857
chrX	63560790	63561188	X:63560790-63561188	ENSG00000235170,ENSG00000228182,ENSG00000234570,ENSG00000277499,ENSG00000235437,ENSG00000231729
chrX	63754886	63755390	X:63754886-63755390	ENSG00000236852,ENSG00000235170,ENSG00000228182,ENSG00000234570,ENSG00000277499,ENSG00000131089,ENSG00000231729,ENSG00000288661,ENSG00000236813,ENSG00000222532,ENSG00000232794
chrX	64205184	64205314	X:64205184-64205314	ENSG00000236852,ENSG00000235170,ENSG00000228182,ENSG00000234570,ENSG00000277499,ENSG00000232794,ENSG00000226010,ENSG00000184675,ENSG00000287370,ENSG00000244006,ENSG00000198881,ENSG00000213754,ENSG00000230889,ENSG00000227261,ENSG00000226502,ENSG00000236982
chrX	64205387	64206476	X:64205387-64206476	ENSG00000236852,ENSG00000235170,ENSG00000228182,ENSG00000234570,ENSG00000277499,ENSG00000231729,ENSG00000222532,ENSG00000232794,ENSG00000226010,ENSG00000184675,ENSG00000287370,ENSG00000244006,ENSG00000198881,ENSG00000213754,ENSG00000230889,ENSG00000227261,ENSG00000226502,ENSG00000225814,ENSG00000236982,ENSG00000237971,ENSG00000225569,ENSG00000231857,ENSG00000237963,ENSG00000102053,ENSG00000228158,ENSG00000227534
chrX	64395399	64395568	X:64395399-64395568	ENSG00000236852,ENSG00000235170,ENSG00000228182,ENSG00000234570,ENSG00000277499,ENSG00000230823,ENSG00000231729,ENSG00000222532,ENSG00000232794,ENSG00000226010,ENSG00000198881,ENSG00000102043,ENSG00000213754,ENSG00000283349,ENSG00000230889,ENSG00000227261,ENSG00000226502,ENSG00000225814,ENSG00000236982,ENSG00000237971,ENSG00000225569,ENSG00000231857,ENSG00000237963,ENSG00000102053,ENSG00000228158,ENSG00000227534
chrX	64976390	64976621	X:64976390-64976621	ENSG00000236852,ENSG00000235170,ENSG00000228182,ENSG00000234570,ENSG00000277499,ENSG00000231729,ENSG00000232794,ENSG00000213754,ENSG00000230889,ENSG00000227261,ENSG00000226502,ENSG00000225814,ENSG00000236982,ENSG00000126970,ENSG00000237971,ENSG00000225569,ENSG00000231857,ENSG00000237963,ENSG00000102053,ENSG00000228158,ENSG00000227534
chrX	65534631	65535077	X:65534631-65535077	ENSG00000226502,ENSG00000236982,ENSG00000225569,ENSG00000237963,ENSG00000102053,ENSG00000228158,ENSG00000001497,ENSG00000227534,ENSG00000227942
chrX	65582054	65582190	X:65582054-65582190	ENSG00000277499,ENSG00000225569,ENSG00000237963,ENSG00000227534,ENSG00000227942,ENSG00000147065,ENSG00000237311,ENSG00000217835,ENSG00000274536,ENSG00000284567,ENSG00000155659,ENSG00000215168,ENSG00000237294,ENSG00000089472,ENSG00000231356,ENSG00000226820,ENSG00000235892,ENSG00000131080,ENSG00000222667
chrX	65595477	65595836	X:65595477-65595836	ENSG00000213754,ENSG00000227261,ENSG00000226502,ENSG00000225814,ENSG00000236982,ENSG00000237971,ENSG00000225569,ENSG00000231857,ENSG00000237963,ENSG00000102053,ENSG00000228158,ENSG00000227534,ENSG00000227942,ENSG00000147065,ENSG00000231809,ENSG00000276689,ENSG00000233833,ENSG00000230039,ENSG00000237311,ENSG00000217835,ENSG00000274536,ENSG00000284567,ENSG00000155659,ENSG00000215168,ENSG00000237294,ENSG00000089472,ENSG00000231356,ENSG00000226820,ENSG00000235892,ENSG00000131080,ENSG00000222667
chrX	65601287	65602124	X:65601287-65602124	ENSG00000227261,ENSG00000226502,ENSG00000225814,ENSG00000236982,ENSG00000237971,ENSG00000225569,ENSG00000231857,ENSG00000237963,ENSG00000102053,ENSG00000228158,ENSG00000227534,ENSG00000227942,ENSG00000147065,ENSG00000231809,ENSG00000276689,ENSG00000233833,ENSG00000230039,ENSG00000237311,ENSG00000217835,ENSG00000274536,ENSG00000284567,ENSG00000155659,ENSG00000215168,ENSG00000237294,ENSG00000089472,ENSG00000231356,ENSG00000226820,ENSG00000235892,ENSG00000131080,ENSG00000222667
chrX	65609355	65609561	X:65609355-65609561	ENSG00000237971,ENSG00000225569,ENSG00000237963,ENSG00000102053,ENSG00000227534,ENSG00000227942,ENSG00000231809,ENSG00000276689,ENSG00000233833,ENSG00000230039,ENSG00000237311,ENSG00000217835,ENSG00000274536,ENSG00000284567,ENSG00000155659,ENSG00000215168,ENSG00000237294,ENSG00000089472,ENSG00000231356,ENSG00000226820,ENSG00000131080
chrX	65635440	65635669	X:65635440-65635669	ENSG00000232794,ENSG00000227261,ENSG00000226502,ENSG00000225814,ENSG00000236982,ENSG00000237971,ENSG00000225569,ENSG00000231857,ENSG00000237963,ENSG00000102053,ENSG00000228158,ENSG00000227534,ENSG00000227942,ENSG00000231809,ENSG00000276689,ENSG00000233833,ENSG00000230039,ENSG00000237311,ENSG00000217835,ENSG00000274536,ENSG00000284567,ENSG00000155659,ENSG00000215168,ENSG00000237294,ENSG00000089472,ENSG00000231356,ENSG00000226820,ENSG00000235892,ENSG00000131080,ENSG00000222667
chrX	65643344	65643446	X:65643344-65643446	ENSG00000231729,ENSG00000227261,ENSG00000225814,ENSG00000236982,ENSG00000237971,ENSG00000225569,ENSG00000237963,ENSG00000102053,ENSG00000228158,ENSG00000227534,ENSG00000227942,ENSG00000231809,ENSG00000276689,ENSG00000233833,ENSG00000230039,ENSG00000217835,ENSG00000274536,ENSG00000284567,ENSG00000155659,ENSG00000089472,ENSG00000231356,ENSG00000226820,ENSG00000235892,ENSG00000131080,ENSG00000222667
chrX	65644908	65645249	X:65644908-65645249	ENSG00000231729,ENSG00000232794,ENSG00000226010,ENSG00000227261,ENSG00000226502,ENSG00000225814,ENSG00000236982,ENSG00000237971,ENSG00000225569,ENSG00000231857,ENSG00000237963,ENSG00000102053,ENSG00000228158,ENSG00000227534,ENSG00000227942,ENSG00000147065,ENSG00000231809,ENSG00000276689,ENSG00000233833,ENSG00000230039,ENSG00000237311,ENSG00000217835,ENSG00000274536,ENSG00000284567,ENSG00000155659,ENSG00000215168,ENSG00000237294,ENSG00000089472,ENSG00000231356,ENSG00000226820,ENSG00000235892,ENSG00000131080,ENSG00000222667,ENSG00000226280
chrX	65667334	65668128	X:65667334-65668128	ENSG00000232794,ENSG00000227261,ENSG00000226502,ENSG00000225814,ENSG00000236982,ENSG00000237971,ENSG00000225569,ENSG00000231857,ENSG00000237963,ENSG00000102053,ENSG00000228158,ENSG00000227534,ENSG00000227942,ENSG00000147065,ENSG00000231809,ENSG00000276689,ENSG00000233833,ENSG00000230039,ENSG00000237311,ENSG00000217835,ENSG00000274536,ENSG00000284567,ENSG00000155659,ENSG00000215168,ENSG00000237294,ENSG00000089472,ENSG00000231356,ENSG00000226820,ENSG00000235892,ENSG00000131080,ENSG00000222667
chrX	65668381	65668992	X:65668381-65668992	ENSG00000232794,ENSG00000227261,ENSG00000226502,ENSG00000225814,ENSG00000236982,ENSG00000237971,ENSG00000225569,ENSG00000231857,ENSG00000237963,ENSG00000102053,ENSG00000228158,ENSG00000227534,ENSG00000227942,ENSG00000147065,ENSG00000231809,ENSG00000276689,ENSG00000233833,ENSG00000230039,ENSG00000237311,ENSG00000217835,ENSG00000274536,ENSG00000284567,ENSG00000155659,ENSG00000215168,ENSG00000237294,ENSG00000089472,ENSG00000231356,ENSG00000226820,ENSG00000235892,ENSG00000131080,ENSG00000222667
chrX	65674104	65674212	X:65674104-65674212	ENSG00000231857,ENSG00000147065
chrX	65677894	65678230	X:65677894-65678230	ENSG00000232794,ENSG00000227261,ENSG00000226502,ENSG00000225814,ENSG00000236982,ENSG00000237971,ENSG00000225569,ENSG00000231857,ENSG00000237963,ENSG00000102053,ENSG00000228158,ENSG00000227534,ENSG00000227942,ENSG00000147065,ENSG00000231809,ENSG00000276689,ENSG00000233833,ENSG00000230039,ENSG00000237311,ENSG00000217835,ENSG00000274536,ENSG00000284567,ENSG00000155659,ENSG00000215168,ENSG00000237294,ENSG00000089472,ENSG00000231356,ENSG00000226820,ENSG00000235892,ENSG00000131080,ENSG00000222667
chrX	65679035	65679522	X:65679035-65679522	ENSG00000232794,ENSG00000227261,ENSG00000226502,ENSG00000225814,ENSG00000236982,ENSG00000237971,ENSG00000225569,ENSG00000231857,ENSG00000237963,ENSG00000102053,ENSG00000228158,ENSG00000227534,ENSG00000227942,ENSG00000147065,ENSG00000231809,ENSG00000276689,ENSG00000233833,ENSG00000230039,ENSG00000237311,ENSG00000217835,ENSG00000274536,ENSG00000284567,ENSG00000155659,ENSG00000215168,ENSG00000237294,ENSG00000089472,ENSG00000231356,ENSG00000226820,ENSG00000235892,ENSG00000131080,ENSG00000222667
chrX	65686309	65686577	X:65686309-65686577	ENSG00000232794,ENSG00000226502,ENSG00000225814,ENSG00000236982,ENSG00000237971,ENSG00000225569,ENSG00000231857,ENSG00000237963,ENSG00000102053,ENSG00000227534,ENSG00000227942,ENSG00000231809,ENSG00000276689,ENSG00000233833,ENSG00000230039,ENSG00000237311,ENSG00000217835,ENSG00000274536,ENSG00000284567,ENSG00000155659,ENSG00000215168,ENSG00000237294,ENSG00000089472,ENSG00000231356,ENSG00000226820,ENSG00000235892,ENSG00000131080
chrX	65697921	65698240	X:65697921-65698240	ENSG00000232794,ENSG00000213754,ENSG00000227261,ENSG00000225814,ENSG00000236982,ENSG00000237971,ENSG00000225569,ENSG00000231857,ENSG00000237963,ENSG00000102053,ENSG00000228158,ENSG00000227534,ENSG00000227942,ENSG00000231809,ENSG00000276689,ENSG00000233833,ENSG00000230039,ENSG00000237311,ENSG00000217835,ENSG00000274536,ENSG00000284567,ENSG00000155659,ENSG00000215168,ENSG00000237294,ENSG00000089472,ENSG00000231356,ENSG00000226820,ENSG00000235892,ENSG00000131080,ENSG00000222667
chrX	65698499	65698816	X:65698499-65698816	ENSG00000232794,ENSG00000213754,ENSG00000227261,ENSG00000225814,ENSG00000236982,ENSG00000237971,ENSG00000225569,ENSG00000231857,ENSG00000237963,ENSG00000102053,ENSG00000228158,ENSG00000227534,ENSG00000227942,ENSG00000231809,ENSG00000276689,ENSG00000233833,ENSG00000230039,ENSG00000237311,ENSG00000217835,ENSG00000274536,ENSG00000284567,ENSG00000155659,ENSG00000215168,ENSG00000237294,ENSG00000089472,ENSG00000231356,ENSG00000226820,ENSG00000235892,ENSG00000131080,ENSG00000222667
chrX	65703925	65704279	X:65703925-65704279	ENSG00000213754,ENSG00000227261,ENSG00000226502,ENSG00000225814,ENSG00000236982,ENSG00000237971,ENSG00000225569,ENSG00000231857,ENSG00000237963,ENSG00000102053,ENSG00000228158,ENSG00000227534,ENSG00000227942,ENSG00000231809,ENSG00000276689,ENSG00000233833,ENSG00000230039,ENSG00000237311,ENSG00000217835,ENSG00000274536,ENSG00000284567,ENSG00000155659,ENSG00000215168,ENSG00000237294,ENSG00000089472,ENSG00000231356,ENSG00000226820,ENSG00000235892,ENSG00000131080,ENSG00000222667
chrX	65706204	65706778	X:65706204-65706778	ENSG00000232794,ENSG00000226502,ENSG00000225814,ENSG00000236982,ENSG00000237971,ENSG00000225569,ENSG00000231857,ENSG00000102053,ENSG00000228158,ENSG00000227942,ENSG00000231809,ENSG00000276689,ENSG00000233833,ENSG00000230039,ENSG00000237311,ENSG00000217835,ENSG00000274536,ENSG00000284567,ENSG00000155659,ENSG00000215168,ENSG00000237294,ENSG00000089472,ENSG00000231356,ENSG00000226820,ENSG00000235892,ENSG00000131080,ENSG00000222667
chrX	65712163	65712445	X:65712163-65712445	ENSG00000225814,ENSG00000236982,ENSG00000225569,ENSG00000231857,ENSG00000237963,ENSG00000102053,ENSG00000228158,ENSG00000227534,ENSG00000231809,ENSG00000276689,ENSG00000233833,ENSG00000230039,ENSG00000237311,ENSG00000217835,ENSG00000274536,ENSG00000284567,ENSG00000155659,ENSG00000215168,ENSG00000237294,ENSG00000089472,ENSG00000231356,ENSG00000131080,ENSG00000222667
chrX	65720566	65720924	X:65720566-65720924	ENSG00000225814,ENSG00000237971,ENSG00000225569,ENSG00000237963,ENSG00000227534,ENSG00000227942,ENSG00000231809,ENSG00000276689,ENSG00000233833,ENSG00000230039,ENSG00000237311,ENSG00000217835,ENSG00000274536,ENSG00000284567,ENSG00000155659,ENSG00000215168,ENSG00000237294,ENSG00000089472,ENSG00000231356,ENSG00000226820,ENSG00000235892,ENSG00000131080
chrX	65871977	65872254	X:65871977-65872254	ENSG00000232794,ENSG00000227261,ENSG00000226502,ENSG00000225814,ENSG00000236982,ENSG00000237971,ENSG00000225569,ENSG00000231857,ENSG00000237963,ENSG00000102053,ENSG00000228158,ENSG00000227534,ENSG00000227942,ENSG00000231809,ENSG00000276689,ENSG00000233833,ENSG00000230039,ENSG00000237311,ENSG00000217835,ENSG00000274536,ENSG00000284567,ENSG00000155659,ENSG00000215168,ENSG00000237294,ENSG00000089472,ENSG00000231356,ENSG00000226820,ENSG00000235892,ENSG00000131080,ENSG00000222667,ENSG00000226280
chrX	67780774	67781367	X:67780774-67781367	ENSG00000237963,ENSG00000231356,ENSG00000226820,ENSG00000235892,ENSG00000131080,ENSG00000222667,ENSG00000226280,ENSG00000233710,ENSG00000169083,ENSG00000234201,ENSG00000260118,ENSG00000228328,ENSG00000252145,ENSG00000228125,ENSG00000206646
chrX	68433187	68434079	X:68433187-68434079	ENSG00000079482,ENSG00000206646,ENSG00000225925
chrX	68462812	68462916	X:68462812-68462916	ENSG00000233710,ENSG00000079482,ENSG00000228328,ENSG00000252145,ENSG00000228125,ENSG00000206646,ENSG00000225925,ENSG00000206747
chrX	68498545	68499214	X:68498545-68499214	ENSG00000206646,ENSG00000225925,ENSG00000181704,ENSG00000206747
chrX	68672770	68673000	X:68672770-68673000	ENSG00000260118,ENSG00000252145,ENSG00000228125,ENSG00000206747,ENSG00000236735,ENSG00000234463
chrX	68681422	68681711	X:68681422-68681711	ENSG00000226280,ENSG00000260118,ENSG00000252145,ENSG00000228125,ENSG00000206646,ENSG00000206747,ENSG00000236735,ENSG00000234463
chrX	68684203	68684661	X:68684203-68684661	ENSG00000131080,ENSG00000222667,ENSG00000226280,ENSG00000233710,ENSG00000169083,ENSG00000260118,ENSG00000228328,ENSG00000252145,ENSG00000228125,ENSG00000206646,ENSG00000225925,ENSG00000206747,ENSG00000236735,ENSG00000234463,ENSG00000130052,ENSG00000232267,ENSG00000213740,ENSG00000231706,ENSG00000285776,ENSG00000212434,ENSG00000233229,ENSG00000211991,ENSG00000147160,ENSG00000189401,ENSG00000242657,ENSG00000230187,ENSG00000277492,ENSG00000280704
chrX	68686212	68686559	X:68686212-68686559	ENSG00000260118,ENSG00000228328,ENSG00000252145,ENSG00000228125,ENSG00000206646,ENSG00000206747,ENSG00000236735,ENSG00000234463,ENSG00000130052,ENSG00000189401
chrX	68686648	68686939	X:68686648-68686939	ENSG00000206747,ENSG00000236735,ENSG00000234463,ENSG00000130052
chrX	68691857	68692310	X:68691857-68692310	ENSG00000260118,ENSG00000228328,ENSG00000252145,ENSG00000228125,ENSG00000206646,ENSG00000206747,ENSG00000236735,ENSG00000234463,ENSG00000130052,ENSG00000232267,ENSG00000189401,ENSG00000231053
chrX	68693393	68693912	X:68693393-68693912	ENSG00000260118,ENSG00000228328,ENSG00000252145,ENSG00000228125,ENSG00000206646,ENSG00000206747,ENSG00000236735,ENSG00000234463,ENSG00000130052,ENSG00000232267,ENSG00000231706,ENSG00000212434,ENSG00000233229,ENSG00000211991,ENSG00000189401,ENSG00000231053
chrX	68696382	68696531	X:68696382-68696531	ENSG00000260118,ENSG00000252145,ENSG00000206747,ENSG00000236735,ENSG00000234463,ENSG00000130052
chrX	68697306	68697639	X:68697306-68697639	ENSG00000260118,ENSG00000252145,ENSG00000206747,ENSG00000236735,ENSG00000234463,ENSG00000130052
chrX	68700473	68700675	X:68700473-68700675	ENSG00000228328,ENSG00000228125,ENSG00000206646,ENSG00000206747,ENSG00000236735,ENSG00000234463,ENSG00000232267,ENSG00000189401
chrX	68703361	68704097	X:68703361-68704097	ENSG00000228328,ENSG00000228125,ENSG00000206646,ENSG00000206747,ENSG00000236735,ENSG00000234463,ENSG00000232267,ENSG00000189401
chrX	68719657	68720091	X:68719657-68720091	ENSG00000226280,ENSG00000260118,ENSG00000228328,ENSG00000252145,ENSG00000206646,ENSG00000206747,ENSG00000236735,ENSG00000234463,ENSG00000232267
chrX	68790094	68790285	X:68790094-68790285	ENSG00000226280,ENSG00000233710,ENSG00000260118,ENSG00000228328,ENSG00000206646,ENSG00000206747,ENSG00000232267,ENSG00000213740,ENSG00000231706,ENSG00000212434,ENSG00000233229,ENSG00000147160,ENSG00000189401
chrX	68822708	68822848	X:68822708-68822848	ENSG00000232267,ENSG00000090776,ENSG00000233229
chrX	68827889	68828203	X:68827889-68828203	ENSG00000233710,ENSG00000252145,ENSG00000228125,ENSG00000232267,ENSG00000090776,ENSG00000215162,ENSG00000231706,ENSG00000130054,ENSG00000233229,ENSG00000211991,ENSG00000286077,ENSG00000147160,ENSG00000189401,ENSG00000277492,ENSG00000280704
chrX	68828528	68829208	X:68828528-68829208	ENSG00000233710,ENSG00000260118,ENSG00000228328,ENSG00000252145,ENSG00000228125,ENSG00000206646,ENSG00000206747,ENSG00000232267,ENSG00000090776,ENSG00000181191,ENSG00000215162,ENSG00000231706,ENSG00000130054,ENSG00000228160,ENSG00000285776,ENSG00000212434,ENSG00000233229,ENSG00000211991,ENSG00000286077,ENSG00000147160,ENSG00000189401,ENSG00000184210,ENSG00000204195,ENSG00000120498,ENSG00000277492,ENSG00000280704,ENSG00000165349
chrX	68894546	68895606	X:68894546-68895606	ENSG00000233710,ENSG00000260118,ENSG00000252145,ENSG00000228125,ENSG00000215162,ENSG00000231706,ENSG00000228160,ENSG00000285776,ENSG00000233229,ENSG00000211991,ENSG00000147160,ENSG00000189401,ENSG00000277492,ENSG00000280704
chrX	68929508	68929849	X:68929508-68929849	ENSG00000226280,ENSG00000233710,ENSG00000252145,ENSG00000206646,ENSG00000215162,ENSG00000231706,ENSG00000233229,ENSG00000211991,ENSG00000286077,ENSG00000189401,ENSG00000120498,ENSG00000277492,ENSG00000280704
chrX	68931255	68931982	X:68931255-68931982	ENSG00000260118,ENSG00000228328,ENSG00000215162,ENSG00000231706,ENSG00000130054,ENSG00000285776,ENSG00000212434,ENSG00000233229,ENSG00000147160,ENSG00000242657,ENSG00000213747
chrX	68932861	68933007	X:68932861-68933007	-
chrX	68938648	68939034	X:68938648-68939034	ENSG00000285776,ENSG00000233229
chrX	68995971	68996505	X:68995971-68996505	ENSG00000226280,ENSG00000233710,ENSG00000260118,ENSG00000228328,ENSG00000228125,ENSG00000206646,ENSG00000215162,ENSG00000231706,ENSG00000130054,ENSG00000228160,ENSG00000285776,ENSG00000212434,ENSG00000233229,ENSG00000147160,ENSG00000189401,ENSG00000204195,ENSG00000230187,ENSG00000165349
chrX	68998034	68998199	X:68998034-68998199	ENSG00000233710,ENSG00000260118,ENSG00000228328,ENSG00000228125,ENSG00000206646,ENSG00000130054,ENSG00000212434,ENSG00000233229,ENSG00000189401,ENSG00000230187
chrX	68999481	68999693	X:68999481-68999693	ENSG00000212434
chrX	69018794	69018917	X:69018794-69018917	ENSG00000228328,ENSG00000252145,ENSG00000189401
chrX	69025014	69025300	X:69025014-69025300	ENSG00000228328,ENSG00000252145,ENSG00000228125,ENSG00000206646,ENSG00000215162,ENSG00000231706,ENSG00000285776,ENSG00000233229,ENSG00000147160,ENSG00000277492,ENSG00000280704,ENSG00000213747
chrX	69027931	69028102	X:69027931-69028102	ENSG00000228125
chrX	69060767	69060951	X:69060767-69060951	ENSG00000252145,ENSG00000215162,ENSG00000231706,ENSG00000285776,ENSG00000212434,ENSG00000233229,ENSG00000147160,ENSG00000189401,ENSG00000120498,ENSG00000165349
chrX	69165221	69165321	X:69165221-69165321	ENSG00000181191,ENSG00000172186,ENSG00000215162
chrX	69165432	69165584	X:69165432-69165584	ENSG00000181191,ENSG00000172186,ENSG00000215162
chrX	69538378	69538478	X:69538378-69538478	ENSG00000231706,ENSG00000130054,ENSG00000228160,ENSG00000285776,ENSG00000212434,ENSG00000233229,ENSG00000211991,ENSG00000286077,ENSG00000147160,ENSG00000189401
chrX	69615771	69616233	X:69615771-69616233	ENSG00000231706,ENSG00000130054,ENSG00000228160,ENSG00000158813,ENSG00000285776,ENSG00000212434,ENSG00000233229,ENSG00000211991,ENSG00000286077,ENSG00000147160,ENSG00000189401,ENSG00000184210,ENSG00000242657
chrX	69616281	69616389	X:69616281-69616389	ENSG00000231706,ENSG00000130054,ENSG00000228160,ENSG00000158813,ENSG00000285776,ENSG00000212434,ENSG00000211991,ENSG00000286077
chrX	70133192	70133608	X:70133192-70133608	ENSG00000231706,ENSG00000130054,ENSG00000233229,ENSG00000211991,ENSG00000286077,ENSG00000147160,ENSG00000189401,ENSG00000226579,ENSG00000235382,ENSG00000089289,ENSG00000220925,ENSG00000203588,ENSG00000184210,ENSG00000242657,ENSG00000204195,ENSG00000200473,ENSG00000186912,ENSG00000120500,ENSG00000231053,ENSG00000201377,ENSG00000230187,ENSG00000213747
chrX	70133688	70133967	X:70133688-70133967	ENSG00000231706,ENSG00000130054,ENSG00000285776,ENSG00000212434,ENSG00000233229,ENSG00000211991,ENSG00000286077,ENSG00000147160,ENSG00000189401,ENSG00000226579,ENSG00000235382,ENSG00000089289,ENSG00000220925,ENSG00000203588,ENSG00000184210,ENSG00000242657,ENSG00000204195,ENSG00000200473,ENSG00000186912,ENSG00000120500,ENSG00000231053,ENSG00000201377,ENSG00000120498,ENSG00000230187,ENSG00000213747
chrX	70289831	70290129	X:70289831-70290129	ENSG00000189401,ENSG00000220925,ENSG00000203588,ENSG00000184210,ENSG00000242657,ENSG00000204195,ENSG00000200473,ENSG00000186912,ENSG00000120500,ENSG00000147127,ENSG00000120509,ENSG00000090889,ENSG00000231053,ENSG00000201377,ENSG00000120498,ENSG00000230187,ENSG00000277492,ENSG00000280704,ENSG00000213747,ENSG00000230629
chrX	70433883	70434059	X:70433883-70434059	ENSG00000203588,ENSG00000184210,ENSG00000242657,ENSG00000204195,ENSG00000200473,ENSG00000186912,ENSG00000120500,ENSG00000231053,ENSG00000201377,ENSG00000130055,ENSG00000284391,ENSG00000082458,ENSG00000200431,ENSG00000231651,ENSG00000120498,ENSG00000230187,ENSG00000277492,ENSG00000280704,ENSG00000213747,ENSG00000230629
chrX	70434475	70434783	X:70434475-70434783	ENSG00000203588,ENSG00000184210,ENSG00000242657,ENSG00000204195,ENSG00000200473,ENSG00000186912,ENSG00000120500,ENSG00000231053,ENSG00000201377,ENSG00000130055,ENSG00000284391,ENSG00000082458,ENSG00000200431,ENSG00000231651,ENSG00000120498,ENSG00000230187,ENSG00000277492,ENSG00000280704,ENSG00000213747,ENSG00000165349,ENSG00000230629
chrX	70452186	70452327	X:70452186-70452327	ENSG00000231053,ENSG00000201377,ENSG00000284391,ENSG00000082458,ENSG00000200431,ENSG00000231651,ENSG00000120498,ENSG00000230187,ENSG00000230629
chrX	71068057	71068774	X:71068057-71068774	ENSG00000120498,ENSG00000230187,ENSG00000277492,ENSG00000280704,ENSG00000213747,ENSG00000165349,ENSG00000230629,ENSG00000229324,ENSG00000212605,ENSG00000227536,ENSG00000147164,ENSG00000184481,ENSG00000204165,ENSG00000285171,ENSG00000147168,ENSG00000224617,ENSG00000215113,ENSG00000234442,ENSG00000237182,ENSG00000226870,ENSG00000215115,ENSG00000281852,ENSG00000230934,ENSG00000283599,ENSG00000237265,ENSG00000213018,ENSG00000213706,ENSG00000224208,ENSG00000147166,ENSG00000169562,ENSG00000228427,ENSG00000196338,ENSG00000184634
chrX	71095680	71095977	X:71095680-71095977	ENSG00000120498,ENSG00000165349,ENSG00000230629,ENSG00000229324,ENSG00000212605,ENSG00000227536,ENSG00000184481,ENSG00000204165,ENSG00000285171,ENSG00000147168,ENSG00000169562,ENSG00000196338,ENSG00000184634
chrX	71118436	71118692	X:71118436-71118692	ENSG00000229324,ENSG00000212605,ENSG00000227536,ENSG00000184481,ENSG00000204165,ENSG00000285171,ENSG00000147168,ENSG00000196338,ENSG00000184634
chrX	71129321	71129422	X:71129321-71129422	ENSG00000120498,ENSG00000165349,ENSG00000230629,ENSG00000229324,ENSG00000212605,ENSG00000227536,ENSG00000184481,ENSG00000204165,ENSG00000285171,ENSG00000147168,ENSG00000196338,ENSG00000184634
chrX	71179074	71179207	X:71179074-71179207	ENSG00000120498,ENSG00000277492,ENSG00000280704,ENSG00000213747,ENSG00000165349,ENSG00000230629,ENSG00000229324,ENSG00000212605,ENSG00000227536,ENSG00000169562,ENSG00000228427,ENSG00000196338
chrX	71181981	71182418	X:71181981-71182418	ENSG00000120498,ENSG00000230187,ENSG00000277492,ENSG00000280704,ENSG00000213747,ENSG00000165349,ENSG00000230629,ENSG00000229324,ENSG00000212605,ENSG00000227536,ENSG00000184481,ENSG00000229030,ENSG00000224617,ENSG00000215113,ENSG00000234442,ENSG00000237182,ENSG00000226870,ENSG00000215115,ENSG00000281852,ENSG00000230934,ENSG00000283599,ENSG00000237265,ENSG00000186810,ENSG00000213018,ENSG00000213706,ENSG00000224208,ENSG00000147166,ENSG00000147140,ENSG00000169562,ENSG00000228427,ENSG00000196338
chrX	71254066	71254504	X:71254066-71254504	ENSG00000120498,ENSG00000277492,ENSG00000280704,ENSG00000165349,ENSG00000230629,ENSG00000213018,ENSG00000229601,ENSG00000213706,ENSG00000224208,ENSG00000147166,ENSG00000147140,ENSG00000147130,ENSG00000169562,ENSG00000228427
chrX	71254546	71254749	X:71254546-71254749	ENSG00000224208,ENSG00000147166,ENSG00000147140,ENSG00000147130,ENSG00000169562,ENSG00000228427
chrX	71255262	71255420	X:71255262-71255420	ENSG00000213706,ENSG00000224208,ENSG00000147166,ENSG00000147140,ENSG00000147130,ENSG00000169562,ENSG00000228427
chrX	71283362	71283918	X:71283362-71283918	ENSG00000213706,ENSG00000224208,ENSG00000147166,ENSG00000147140,ENSG00000169562
chrX	71284014	71284125	X:71284014-71284125	ENSG00000224208,ENSG00000147166,ENSG00000147140
chrX	71365743	71366376	X:71365743-71366376	ENSG00000277492,ENSG00000280704,ENSG00000213747,ENSG00000230629,ENSG00000229324,ENSG00000229030,ENSG00000224617,ENSG00000215113,ENSG00000234442,ENSG00000237182,ENSG00000226870,ENSG00000215115,ENSG00000281852,ENSG00000230934,ENSG00000283599,ENSG00000237265,ENSG00000186810,ENSG00000147174,ENSG00000213018,ENSG00000229601,ENSG00000275975,ENSG00000147133,ENSG00000213706,ENSG00000224208,ENSG00000147166,ENSG00000147140,ENSG00000169562,ENSG00000228427
chrX	71366670	71366784	X:71366670-71366784	ENSG00000213018,ENSG00000229601,ENSG00000275975,ENSG00000147133,ENSG00000213706,ENSG00000224208,ENSG00000147166
chrX	71378898	71379051	X:71378898-71379051	ENSG00000237717,ENSG00000283599,ENSG00000237265,ENSG00000186810,ENSG00000147174,ENSG00000213018,ENSG00000229601,ENSG00000275975,ENSG00000147133,ENSG00000213706,ENSG00000224208,ENSG00000147166
chrX	71492670	71492896	X:71492670-71492896	ENSG00000283599,ENSG00000237265,ENSG00000186810,ENSG00000147174,ENSG00000243468,ENSG00000199751,ENSG00000213018,ENSG00000229601
chrX	71532810	71533178	X:71532810-71533178	ENSG00000224617,ENSG00000215113,ENSG00000234442,ENSG00000237182,ENSG00000226870,ENSG00000215115,ENSG00000281852,ENSG00000230934,ENSG00000283599,ENSG00000237265,ENSG00000186810,ENSG00000147174,ENSG00000147162,ENSG00000215120,ENSG00000243468,ENSG00000199751,ENSG00000213018,ENSG00000229601,ENSG00000224208
chrX	71534021	71534225	X:71534021-71534225	ENSG00000283599,ENSG00000237265,ENSG00000186810,ENSG00000147174,ENSG00000147162,ENSG00000215120,ENSG00000243468,ENSG00000199751,ENSG00000213018,ENSG00000229601
chrX	71534380	71534511	X:71534380-71534511	ENSG00000283599,ENSG00000237265,ENSG00000186810,ENSG00000147174,ENSG00000147162,ENSG00000215120,ENSG00000213018,ENSG00000229601
chrX	72004612	72004721	X:72004612-72004721	ENSG00000196933,ENSG00000201392,ENSG00000283178,ENSG00000229030,ENSG00000283599,ENSG00000237265
chrX	72018449	72018901	X:72018449-72018901	ENSG00000277492,ENSG00000280704,ENSG00000269911,ENSG00000268994,ENSG00000275520,ENSG00000222810,ENSG00000239577,ENSG00000225471,ENSG00000242732,ENSG00000196933,ENSG00000201392,ENSG00000204131,ENSG00000283178,ENSG00000229030,ENSG00000224617,ENSG00000215113,ENSG00000234442,ENSG00000237182,ENSG00000226870,ENSG00000215115,ENSG00000281852,ENSG00000230934,ENSG00000283599,ENSG00000237265,ENSG00000186288,ENSG00000231963
chrX	72079561	72080165	X:72079561-72080165	ENSG00000120498,ENSG00000269911,ENSG00000268994,ENSG00000269502,ENSG00000275520,ENSG00000239577,ENSG00000225471,ENSG00000196933,ENSG00000201392,ENSG00000204131,ENSG00000283178,ENSG00000229030,ENSG00000224617,ENSG00000215113,ENSG00000234442,ENSG00000237182,ENSG00000226870,ENSG00000215115,ENSG00000281852,ENSG00000230934,ENSG00000283599,ENSG00000237265,ENSG00000186288,ENSG00000231963,ENSG00000233162,ENSG00000270641
chrX	72094978	72095166	X:72094978-72095166	ENSG00000269911,ENSG00000268994,ENSG00000275520,ENSG00000225471,ENSG00000196933,ENSG00000201392,ENSG00000283178,ENSG00000229030,ENSG00000224617,ENSG00000215113,ENSG00000234442,ENSG00000237182,ENSG00000226870,ENSG00000215115,ENSG00000281852,ENSG00000230934,ENSG00000283599,ENSG00000237265,ENSG00000231963
chrX	72095516	72095634	X:72095516-72095634	ENSG00000269911,ENSG00000268994,ENSG00000275520,ENSG00000196933,ENSG00000201392,ENSG00000283178,ENSG00000229030,ENSG00000224617,ENSG00000215113,ENSG00000234442,ENSG00000237182,ENSG00000226870,ENSG00000215115,ENSG00000281852,ENSG00000230934,ENSG00000283599,ENSG00000237265,ENSG00000231963
chrX	72121440	72121736	X:72121440-72121736	ENSG00000269911,ENSG00000268994,ENSG00000275520,ENSG00000239577,ENSG00000225471,ENSG00000242732,ENSG00000196933,ENSG00000201392,ENSG00000204131,ENSG00000283178,ENSG00000229030,ENSG00000224617,ENSG00000215113,ENSG00000234442,ENSG00000237182,ENSG00000226870,ENSG00000215115,ENSG00000281852,ENSG00000230934,ENSG00000283599,ENSG00000237265,ENSG00000231963
chrX	72123896	72124198	X:72123896-72124198	ENSG00000269911,ENSG00000268994,ENSG00000275520,ENSG00000225471,ENSG00000242732,ENSG00000196933,ENSG00000201392,ENSG00000204131,ENSG00000283178,ENSG00000229030,ENSG00000224617,ENSG00000215113,ENSG00000234442,ENSG00000237182,ENSG00000226870,ENSG00000215115,ENSG00000281852,ENSG00000230934,ENSG00000283599,ENSG00000237265,ENSG00000231963
chrX	72126526	72126824	X:72126526-72126824	ENSG00000269502,ENSG00000283594,ENSG00000225471,ENSG00000242732,ENSG00000196933,ENSG00000201392,ENSG00000204131,ENSG00000283178,ENSG00000229030,ENSG00000283599,ENSG00000237265
chrX	72131617	72132222	X:72131617-72132222	ENSG00000269911,ENSG00000268994,ENSG00000275520,ENSG00000239577,ENSG00000225471,ENSG00000242732,ENSG00000196933,ENSG00000201392,ENSG00000204131,ENSG00000283178,ENSG00000229030,ENSG00000224617,ENSG00000215113,ENSG00000234442,ENSG00000237182,ENSG00000226870,ENSG00000215115,ENSG00000281852,ENSG00000230934,ENSG00000283599,ENSG00000237265,ENSG00000231963
chrX	72169142	72169269	X:72169142-72169269	ENSG00000269911,ENSG00000268994,ENSG00000275520,ENSG00000239577,ENSG00000102309,ENSG00000225471,ENSG00000201392,ENSG00000283178,ENSG00000229030,ENSG00000224617,ENSG00000215113,ENSG00000234442,ENSG00000237182,ENSG00000226870,ENSG00000215115,ENSG00000281852,ENSG00000230934,ENSG00000283599,ENSG00000186288,ENSG00000231963
chrX	72181211	72181811	X:72181211-72181811	ENSG00000269911,ENSG00000268994,ENSG00000275520,ENSG00000239577,ENSG00000102309,ENSG00000225471,ENSG00000201392,ENSG00000283178,ENSG00000229030,ENSG00000224617,ENSG00000215113,ENSG00000234442,ENSG00000237182,ENSG00000226870,ENSG00000215115,ENSG00000281852,ENSG00000230934,ENSG00000283599,ENSG00000237265,ENSG00000231963
chrX	72238956	72239214	X:72238956-72239214	ENSG00000269911,ENSG00000268994,ENSG00000275520,ENSG00000222810,ENSG00000238926,ENSG00000186871,ENSG00000239577,ENSG00000225471,ENSG00000283178,ENSG00000229030,ENSG00000224617,ENSG00000215113,ENSG00000234442,ENSG00000237717,ENSG00000237182,ENSG00000226870,ENSG00000215115,ENSG00000281852,ENSG00000230934,ENSG00000283599,ENSG00000237265,ENSG00000186288,ENSG00000231963,ENSG00000204118,ENSG00000207486
chrX	72247608	72247708	X:72247608-72247708	ENSG00000222810,ENSG00000238926,ENSG00000239577
chrX	72276858	72277550	X:72276858-72277550	ENSG00000269911,ENSG00000268994,ENSG00000275520,ENSG00000222810,ENSG00000125931,ENSG00000238926,ENSG00000198034,ENSG00000239577,ENSG00000229030,ENSG00000224617,ENSG00000215113,ENSG00000234442,ENSG00000237182,ENSG00000226870,ENSG00000215115,ENSG00000281852,ENSG00000230934,ENSG00000186288,ENSG00000231963
chrX	72306955	72307274	X:72306955-72307274	ENSG00000222810,ENSG00000125931,ENSG00000238926
chrX	72308977	72309126	X:72308977-72309126	ENSG00000222810,ENSG00000125931,ENSG00000238926
chrX	72410073	72410342	X:72410073-72410342	ENSG00000201271,ENSG00000269911,ENSG00000268994,ENSG00000275520,ENSG00000222810,ENSG00000229030,ENSG00000224617,ENSG00000215113,ENSG00000234442,ENSG00000237182,ENSG00000226870,ENSG00000215115,ENSG00000281852,ENSG00000230934,ENSG00000231963,ENSG00000204118,ENSG00000207486
chrX	72572728	72573214	X:72572728-72573214	ENSG00000147099,ENSG00000285547
chrX	72620599	72620853	X:72620599-72620853	ENSG00000225858,ENSG00000273788,ENSG00000213698,ENSG00000201271,ENSG00000269911,ENSG00000268994,ENSG00000275520,ENSG00000222810,ENSG00000147099,ENSG00000285547,ENSG00000283178,ENSG00000229030,ENSG00000224617,ENSG00000215113,ENSG00000234442,ENSG00000237182,ENSG00000226870,ENSG00000215115,ENSG00000281852,ENSG00000230934,ENSG00000186288,ENSG00000231963,ENSG00000204118,ENSG00000225664,ENSG00000207486,ENSG00000131264,ENSG00000230146,ENSG00000270641,ENSG00000224430
chrX	72634418	72634658	X:72634418-72634658	ENSG00000225858,ENSG00000273788,ENSG00000213698,ENSG00000201271,ENSG00000184911,ENSG00000269911,ENSG00000268994,ENSG00000275520,ENSG00000226725,ENSG00000184388,ENSG00000224617,ENSG00000215113,ENSG00000234442,ENSG00000237182,ENSG00000226870,ENSG00000215115,ENSG00000281852,ENSG00000230934,ENSG00000186288,ENSG00000231963,ENSG00000225664,ENSG00000233162
chrX	72693392	72693730	X:72693392-72693730	ENSG00000225858,ENSG00000231944,ENSG00000273788,ENSG00000213698,ENSG00000201271,ENSG00000269911,ENSG00000268994,ENSG00000275520,ENSG00000224617,ENSG00000215113,ENSG00000234442,ENSG00000237182,ENSG00000226870,ENSG00000215115,ENSG00000281852,ENSG00000230934,ENSG00000186288,ENSG00000231963,ENSG00000225664,ENSG00000207486
chrX	72714023	72714400	X:72714023-72714400	ENSG00000067177,ENSG00000225858,ENSG00000273788,ENSG00000213698,ENSG00000201271,ENSG00000186288
chrX	72714628	72714873	X:72714628-72714873	ENSG00000067177,ENSG00000225858,ENSG00000273788,ENSG00000213698,ENSG00000201271
chrX	73214706	73215009	X:73214706-73215009	ENSG00000184911,ENSG00000269911,ENSG00000268994,ENSG00000225396,ENSG00000275520,ENSG00000186288,ENSG00000231963,ENSG00000204118,ENSG00000186462,ENSG00000230311,ENSG00000237014,ENSG00000225664,ENSG00000207486,ENSG00000131264,ENSG00000233162,ENSG00000230146,ENSG00000270641,ENSG00000274655,ENSG00000203397,ENSG00000234969,ENSG00000223650
chrX	73562979	73563114	X:73562979-73563114	ENSG00000186288,ENSG00000204118,ENSG00000225664,ENSG00000207486,ENSG00000131264,ENSG00000233162,ENSG00000269904,ENSG00000237475,ENSG00000204116,ENSG00000230146,ENSG00000270641,ENSG00000233984,ENSG00000203397,ENSG00000234969
chrX	73577495	73577619	X:73577495-73577619	ENSG00000269911,ENSG00000268994,ENSG00000225396,ENSG00000275520,ENSG00000186288,ENSG00000231963,ENSG00000204118,ENSG00000225664,ENSG00000207486,ENSG00000131264,ENSG00000233162,ENSG00000269904,ENSG00000237475,ENSG00000204116,ENSG00000230146,ENSG00000270641,ENSG00000274655,ENSG00000277577,ENSG00000182707,ENSG00000233984,ENSG00000203397,ENSG00000234969,ENSG00000223650,ENSG00000232928,ENSG00000280375,ENSG00000204113
chrX	73851037	73851567	X:73851037-73851567	ENSG00000186288,ENSG00000204118,ENSG00000225664,ENSG00000207486,ENSG00000131264,ENSG00000233162,ENSG00000230146,ENSG00000270641,ENSG00000229807,ENSG00000274655,ENSG00000277577,ENSG00000278039,ENSG00000182707,ENSG00000271199,ENSG00000233984,ENSG00000203397,ENSG00000234969,ENSG00000223650,ENSG00000232928,ENSG00000280375,ENSG00000230986,ENSG00000224430,ENSG00000231549,ENSG00000204113,ENSG00000228492
chrX	73852661	73852837	X:73852661-73852837	ENSG00000207486,ENSG00000131264,ENSG00000230146,ENSG00000270641,ENSG00000229807,ENSG00000274655,ENSG00000277577,ENSG00000278039,ENSG00000182707,ENSG00000271199,ENSG00000233984,ENSG00000203397,ENSG00000234969,ENSG00000223650,ENSG00000232928,ENSG00000280375,ENSG00000230986,ENSG00000231549
chrX	73944118	73944545	X:73944118-73944545	ENSG00000270641,ENSG00000277577,ENSG00000182707,ENSG00000225470,ENSG00000274430,ENSG00000276784,ENSG00000228906,ENSG00000271199,ENSG00000233984,ENSG00000203397,ENSG00000234969,ENSG00000223650,ENSG00000232928,ENSG00000280375
chrX	74248940	74249076	X:74248940-74249076	ENSG00000230590,ENSG00000271199,ENSG00000203397,ENSG00000234969,ENSG00000223650,ENSG00000232928,ENSG00000280375,ENSG00000230986,ENSG00000224430,ENSG00000231549,ENSG00000204113,ENSG00000228492,ENSG00000271533,ENSG00000202566,ENSG00000212027,ENSG00000283534,ENSG00000265727,ENSG00000278421,ENSG00000273974,ENSG00000275254,ENSG00000275625,ENSG00000207820,ENSG00000199168,ENSG00000277922,ENSG00000187969
chrX	74290576	74290727	X:74290576-74290727	ENSG00000184911,ENSG00000230590,ENSG00000228492,ENSG00000271533,ENSG00000278421,ENSG00000273974,ENSG00000275254,ENSG00000275625,ENSG00000207820,ENSG00000199168,ENSG00000277922,ENSG00000187969
chrX	74292004	74292826	X:74292004-74292826	ENSG00000184911,ENSG00000230590,ENSG00000224430,ENSG00000231549,ENSG00000204113,ENSG00000228492,ENSG00000271533,ENSG00000202566,ENSG00000212027,ENSG00000283534,ENSG00000278421,ENSG00000273974,ENSG00000275254,ENSG00000275625,ENSG00000207820,ENSG00000199168,ENSG00000277922,ENSG00000187969
chrX	74293413	74293626	X:74293413-74293626	ENSG00000184911,ENSG00000230590,ENSG00000224430,ENSG00000228492,ENSG00000271533,ENSG00000202566,ENSG00000212027,ENSG00000283534,ENSG00000278421,ENSG00000273974,ENSG00000275254,ENSG00000275625,ENSG00000207820,ENSG00000199168,ENSG00000277922,ENSG00000187969
chrX	74319474	74319619	X:74319474-74319619	ENSG00000233984,ENSG00000223650,ENSG00000232928,ENSG00000280375,ENSG00000224430,ENSG00000231549,ENSG00000204113,ENSG00000228492,ENSG00000271533,ENSG00000202566,ENSG00000212027,ENSG00000283534,ENSG00000278421,ENSG00000273974,ENSG00000275254,ENSG00000275625,ENSG00000187969,ENSG00000213269
chrX	74344059	74344222	X:74344059-74344222	ENSG00000207486,ENSG00000270641,ENSG00000274655,ENSG00000182707,ENSG00000230590,ENSG00000233984,ENSG00000203397,ENSG00000234969,ENSG00000223650,ENSG00000232928,ENSG00000280375,ENSG00000230986,ENSG00000224430,ENSG00000231549,ENSG00000204113,ENSG00000228492,ENSG00000271533,ENSG00000202566,ENSG00000212027,ENSG00000283534,ENSG00000278421,ENSG00000273974,ENSG00000275254,ENSG00000275625,ENSG00000277922,ENSG00000187969,ENSG00000226515,ENSG00000213269,ENSG00000239745,ENSG00000271589
chrX	74420379	74421003	X:74420379-74421003	ENSG00000275520,ENSG00000186288,ENSG00000231963,ENSG00000225664,ENSG00000207486,ENSG00000131264,ENSG00000233162,ENSG00000230146,ENSG00000270641,ENSG00000274655,ENSG00000182707,ENSG00000271199,ENSG00000233984,ENSG00000203397,ENSG00000234969,ENSG00000223650,ENSG00000232928,ENSG00000280375,ENSG00000224430,ENSG00000231549,ENSG00000204113,ENSG00000228492,ENSG00000271533,ENSG00000202566,ENSG00000212027,ENSG00000283534,ENSG00000278421,ENSG00000273974,ENSG00000275254,ENSG00000275625,ENSG00000187969,ENSG00000213269,ENSG00000239745,ENSG00000230665,ENSG00000213695,ENSG00000147100,ENSG00000231206,ENSG00000230673,ENSG00000199885,ENSG00000050030,ENSG00000271589,ENSG00000233254,ENSG00000232332
chrX	74421329	74421521	X:74421329-74421521	ENSG00000233984,ENSG00000232928,ENSG00000280375,ENSG00000231549,ENSG00000204113,ENSG00000213269,ENSG00000239745,ENSG00000230665,ENSG00000213695,ENSG00000147100,ENSG00000231206
chrX	74422658	74422905	X:74422658-74422905	ENSG00000207486,ENSG00000131264,ENSG00000274655,ENSG00000233984,ENSG00000203397,ENSG00000234969,ENSG00000223650,ENSG00000232928,ENSG00000280375,ENSG00000224430,ENSG00000231549,ENSG00000204113,ENSG00000228492,ENSG00000271533,ENSG00000202566,ENSG00000212027,ENSG00000283534,ENSG00000213269,ENSG00000239745,ENSG00000230665,ENSG00000213695,ENSG00000147100,ENSG00000231206,ENSG00000271589,ENSG00000233254
chrX	74535461	74535572	X:74535461-74535572	ENSG00000203397,ENSG00000234969,ENSG00000224430,ENSG00000204113,ENSG00000228492,ENSG00000271533,ENSG00000213269,ENSG00000239745,ENSG00000230665,ENSG00000231206,ENSG00000230673,ENSG00000199885
chrX	74535819	74536064	X:74535819-74536064	ENSG00000230146,ENSG00000270641,ENSG00000182707,ENSG00000271199,ENSG00000233984,ENSG00000203397,ENSG00000234969,ENSG00000223650,ENSG00000232928,ENSG00000280375,ENSG00000230986,ENSG00000224430,ENSG00000231549,ENSG00000204113,ENSG00000228492,ENSG00000271533,ENSG00000202566,ENSG00000212027,ENSG00000283534,ENSG00000278421,ENSG00000273974,ENSG00000275254,ENSG00000275625,ENSG00000187969,ENSG00000213269,ENSG00000239745,ENSG00000230665,ENSG00000213695,ENSG00000231206,ENSG00000230673,ENSG00000199885,ENSG00000050030,ENSG00000271589,ENSG00000229661,ENSG00000199601
chrX	74536189	74537155	X:74536189-74537155	ENSG00000186288,ENSG00000231963,ENSG00000207486,ENSG00000131264,ENSG00000233162,ENSG00000230146,ENSG00000270641,ENSG00000182707,ENSG00000271199,ENSG00000233984,ENSG00000203397,ENSG00000234969,ENSG00000223650,ENSG00000232928,ENSG00000280375,ENSG00000230986,ENSG00000224430,ENSG00000231549,ENSG00000204113,ENSG00000228492,ENSG00000271533,ENSG00000202566,ENSG00000212027,ENSG00000283534,ENSG00000278421,ENSG00000273974,ENSG00000275254,ENSG00000275625,ENSG00000187969,ENSG00000213269,ENSG00000239745,ENSG00000230665,ENSG00000213695,ENSG00000231206,ENSG00000230673,ENSG00000199885,ENSG00000050030,ENSG00000271589,ENSG00000229661,ENSG00000199601,ENSG00000233254,ENSG00000224775,ENSG00000233063
chrX	74550402	74550618	X:74550402-74550618	ENSG00000207486,ENSG00000230146,ENSG00000270641,ENSG00000274655,ENSG00000182707,ENSG00000271199,ENSG00000233984,ENSG00000203397,ENSG00000234969,ENSG00000223650,ENSG00000232928,ENSG00000280375,ENSG00000230986,ENSG00000224430,ENSG00000231549,ENSG00000204113,ENSG00000228492,ENSG00000271533,ENSG00000202566,ENSG00000212027,ENSG00000283534,ENSG00000278421,ENSG00000273974,ENSG00000275254,ENSG00000275625,ENSG00000187969,ENSG00000213269,ENSG00000239745,ENSG00000230665,ENSG00000213695,ENSG00000231206,ENSG00000230673,ENSG00000199885,ENSG00000050030,ENSG00000271589,ENSG00000229661,ENSG00000199601,ENSG00000232186,ENSG00000233254,ENSG00000224775,ENSG00000226854
chrX	74614404	74614908	X:74614404-74614908	ENSG00000269911,ENSG00000268994,ENSG00000275520,ENSG00000231963,ENSG00000204118,ENSG00000225664,ENSG00000207486,ENSG00000131264,ENSG00000233162,ENSG00000230146,ENSG00000270641,ENSG00000274655,ENSG00000277577,ENSG00000182707,ENSG00000271199,ENSG00000233984,ENSG00000203397,ENSG00000234969,ENSG00000223650,ENSG00000232928,ENSG00000280375,ENSG00000224430,ENSG00000231549,ENSG00000204113,ENSG00000228492,ENSG00000271533,ENSG00000202566,ENSG00000212027,ENSG00000283534,ENSG00000278421,ENSG00000273974,ENSG00000275254,ENSG00000275625,ENSG00000213269,ENSG00000239745,ENSG00000230665,ENSG00000231206,ENSG00000131263,ENSG00000230673,ENSG00000199885,ENSG00000050030,ENSG00000271589,ENSG00000229661,ENSG00000199601,ENSG00000232186,ENSG00000233254,ENSG00000224775,ENSG00000233063,ENSG00000226753,ENSG00000226854,ENSG00000232332
chrX	75156131	75156397	X:75156131-75156397	ENSG00000050030,ENSG00000131269,ENSG00000094841,ENSG00000229661,ENSG00000199601,ENSG00000232186,ENSG00000233254
chrX	75273935	75274594	X:75273935-75274594	ENSG00000199885,ENSG00000050030,ENSG00000271589,ENSG00000094841,ENSG00000229661,ENSG00000199601,ENSG00000232186,ENSG00000233254,ENSG00000224775,ENSG00000226753,ENSG00000226854,ENSG00000232332
chrX	75522977	75523407	X:75522977-75523407	ENSG00000199885,ENSG00000050030,ENSG00000271589,ENSG00000229661,ENSG00000199601,ENSG00000232186,ENSG00000102383,ENSG00000233254,ENSG00000237089,ENSG00000224775,ENSG00000186675,ENSG00000233063,ENSG00000226753,ENSG00000226854,ENSG00000232332,ENSG00000213684,ENSG00000223259,ENSG00000235447,ENSG00000283242,ENSG00000207995
chrX	75746899	75747057	X:75746899-75747057	ENSG00000199885,ENSG00000050030,ENSG00000271589,ENSG00000232186,ENSG00000233254,ENSG00000224775,ENSG00000215105,ENSG00000186675,ENSG00000233063,ENSG00000226753,ENSG00000226854,ENSG00000232332,ENSG00000213684,ENSG00000223259,ENSG00000235447
chrX	75747098	75747239	X:75747098-75747239	ENSG00000230146,ENSG00000199885,ENSG00000050030,ENSG00000271589,ENSG00000229661,ENSG00000199601,ENSG00000232186,ENSG00000233254,ENSG00000224775,ENSG00000215105,ENSG00000186675,ENSG00000233063,ENSG00000226753,ENSG00000226854,ENSG00000232332,ENSG00000237252,ENSG00000274398,ENSG00000213684,ENSG00000223259,ENSG00000235447,ENSG00000207995
chrX	76172938	76173172	X:76172938-76173172	ENSG00000233984,ENSG00000199885,ENSG00000050030,ENSG00000271589,ENSG00000229661,ENSG00000199601,ENSG00000232186,ENSG00000233254,ENSG00000224775,ENSG00000233063,ENSG00000226753,ENSG00000226854,ENSG00000232332,ENSG00000102390,ENSG00000237252,ENSG00000201826,ENSG00000274398,ENSG00000213684,ENSG00000223259,ENSG00000235447,ENSG00000280870,ENSG00000283242,ENSG00000207995,ENSG00000201447,ENSG00000234404
chrX	76173583	76173699	X:76173583-76173699	ENSG00000233254,ENSG00000233063,ENSG00000226753,ENSG00000226854,ENSG00000232332,ENSG00000102390,ENSG00000237252,ENSG00000201826,ENSG00000274398,ENSG00000213684,ENSG00000223259,ENSG00000235447,ENSG00000283242,ENSG00000207995,ENSG00000234404
chrX	76427594	76427851	X:76427594-76427851	ENSG00000050030,ENSG00000232186,ENSG00000233254,ENSG00000224775,ENSG00000233063,ENSG00000226753,ENSG00000226854,ENSG00000232332,ENSG00000237252,ENSG00000201826,ENSG00000274398,ENSG00000213684,ENSG00000198934,ENSG00000223259,ENSG00000235447,ENSG00000280870,ENSG00000283242,ENSG00000207995,ENSG00000201447,ENSG00000234404
chrX	77510132	77510237	X:77510132-77510237	ENSG00000213684,ENSG00000223259,ENSG00000235447,ENSG00000280870,ENSG00000283242,ENSG00000207995,ENSG00000201447,ENSG00000234404,ENSG00000196468,ENSG00000085224,ENSG00000237106,ENSG00000200906,ENSG00000226784
chrX	77669034	77669225	X:77669034-77669225	ENSG00000232332,ENSG00000213684,ENSG00000223259,ENSG00000235447,ENSG00000280870,ENSG00000283242,ENSG00000207995,ENSG00000201447,ENSG00000234404,ENSG00000196468,ENSG00000085224,ENSG00000237106,ENSG00000200906,ENSG00000226784
chrX	77786119	77786357	X:77786119-77786357	ENSG00000234404,ENSG00000085224,ENSG00000237106,ENSG00000200906,ENSG00000226784
chrX	77788098	77788383	X:77788098-77788383	ENSG00000085224,ENSG00000237106,ENSG00000200906
chrX	77895238	77895791	X:77895238-77895791	ENSG00000226753,ENSG00000201826,ENSG00000223259,ENSG00000235447,ENSG00000280870,ENSG00000283242,ENSG00000207995,ENSG00000201447,ENSG00000234404,ENSG00000196468,ENSG00000237106,ENSG00000102158,ENSG00000200906,ENSG00000263410,ENSG00000131174,ENSG00000165240,ENSG00000248503,ENSG00000226784
chrX	77899160	77899637	X:77899160-77899637	ENSG00000223259,ENSG00000235447,ENSG00000280870,ENSG00000283242,ENSG00000207995,ENSG00000201447,ENSG00000234404,ENSG00000196468,ENSG00000237106,ENSG00000102158,ENSG00000200906,ENSG00000263410,ENSG00000131174,ENSG00000165240,ENSG00000248503,ENSG00000226784
chrX	77910385	77910848	X:77910385-77910848	ENSG00000223259,ENSG00000235447,ENSG00000280870,ENSG00000283242,ENSG00000234404,ENSG00000196468,ENSG00000237106,ENSG00000102158,ENSG00000200906,ENSG00000263410,ENSG00000131174,ENSG00000165240,ENSG00000102144,ENSG00000248503,ENSG00000226784
chrX	78103719	78104323	X:78103719-78104323	ENSG00000233063,ENSG00000226753,ENSG00000232332,ENSG00000237252,ENSG00000201826,ENSG00000274398,ENSG00000213684,ENSG00000223259,ENSG00000235447,ENSG00000280870,ENSG00000283242,ENSG00000207995,ENSG00000201447,ENSG00000234404,ENSG00000196468,ENSG00000237106,ENSG00000102158,ENSG00000200906,ENSG00000263410,ENSG00000131174,ENSG00000165240,ENSG00000102144,ENSG00000248503,ENSG00000226784,ENSG00000187325,ENSG00000223592,ENSG00000224755,ENSG00000235061,ENSG00000179300,ENSG00000271433,ENSG00000147145,ENSG00000227645,ENSG00000283622,ENSG00000078589,ENSG00000278530,ENSG00000174016
chrX	78104807	78105076	X:78104807-78105076	ENSG00000280870,ENSG00000283242,ENSG00000207995,ENSG00000201447,ENSG00000196468,ENSG00000200906,ENSG00000102144,ENSG00000226784,ENSG00000223592
chrX	78139409	78139791	X:78139409-78139791	ENSG00000226753,ENSG00000213684,ENSG00000223259,ENSG00000235447,ENSG00000280870,ENSG00000283242,ENSG00000207995,ENSG00000201447,ENSG00000234404,ENSG00000196468,ENSG00000237106,ENSG00000200906,ENSG00000102144,ENSG00000226784,ENSG00000187325,ENSG00000223592,ENSG00000224755,ENSG00000235061,ENSG00000271433,ENSG00000147145,ENSG00000227645,ENSG00000283622,ENSG00000278530
chrX	78333618	78333899	X:78333618-78333899	ENSG00000223259,ENSG00000235447,ENSG00000280870,ENSG00000201447,ENSG00000234404,ENSG00000223592,ENSG00000173198,ENSG00000224755,ENSG00000235061,ENSG00000147145,ENSG00000227645
chrX	78620039	78620154	X:78620039-78620154	ENSG00000237252,ENSG00000213684,ENSG00000223259,ENSG00000235447,ENSG00000280870,ENSG00000283242,ENSG00000207995,ENSG00000201447,ENSG00000234404,ENSG00000196468,ENSG00000223592,ENSG00000224755,ENSG00000235061,ENSG00000179300,ENSG00000271433,ENSG00000147145,ENSG00000227645,ENSG00000283622,ENSG00000078589,ENSG00000232168,ENSG00000122145,ENSG00000278530,ENSG00000174016,ENSG00000228612
chrX	79096133	79096493	X:79096133-79096493	ENSG00000223259,ENSG00000235447,ENSG00000280870,ENSG00000207995,ENSG00000234404,ENSG00000223592,ENSG00000224755,ENSG00000235061,ENSG00000179300,ENSG00000271433,ENSG00000147145,ENSG00000227645,ENSG00000283622,ENSG00000078589,ENSG00000232168,ENSG00000147138,ENSG00000271005,ENSG00000122145,ENSG00000278530,ENSG00000174016,ENSG00000230247,ENSG00000228051,ENSG00000228612
chrX	79162080	79162380	X:79162080-79162380	ENSG00000280870,ENSG00000283242,ENSG00000207995,ENSG00000201447,ENSG00000234404,ENSG00000224755,ENSG00000179300,ENSG00000147145,ENSG00000227645,ENSG00000283622,ENSG00000078589,ENSG00000232168,ENSG00000147138,ENSG00000271005,ENSG00000122145,ENSG00000278530,ENSG00000174016,ENSG00000230247,ENSG00000228051,ENSG00000228612
chrX	79259228	79259424	X:79259228-79259424	ENSG00000280870,ENSG00000283242,ENSG00000201447,ENSG00000223592,ENSG00000224755,ENSG00000235061,ENSG00000179300,ENSG00000271433,ENSG00000147145,ENSG00000227645,ENSG00000283622,ENSG00000078589,ENSG00000232168,ENSG00000147138,ENSG00000271005,ENSG00000225025,ENSG00000122145,ENSG00000278530,ENSG00000174016,ENSG00000230247,ENSG00000228051,ENSG00000228612,ENSG00000233446
chrX	79259536	79259657	X:79259536-79259657	ENSG00000283242,ENSG00000201447,ENSG00000224755,ENSG00000235061,ENSG00000179300,ENSG00000271433,ENSG00000147145,ENSG00000227645,ENSG00000283622,ENSG00000078589,ENSG00000232168,ENSG00000147138,ENSG00000271005,ENSG00000225025,ENSG00000122145,ENSG00000278530,ENSG00000174016,ENSG00000230247,ENSG00000228051,ENSG00000228612,ENSG00000233446
chrX	79270377	79270681	X:79270377-79270681	ENSG00000280870,ENSG00000283242,ENSG00000201447,ENSG00000234404,ENSG00000223592,ENSG00000224755,ENSG00000235061,ENSG00000179300,ENSG00000271433,ENSG00000147145,ENSG00000227645,ENSG00000283622,ENSG00000078589,ENSG00000232168,ENSG00000147138,ENSG00000271005,ENSG00000225025,ENSG00000122145,ENSG00000278530,ENSG00000174016,ENSG00000230247,ENSG00000228051,ENSG00000228612,ENSG00000284618,ENSG00000233446
chrX	79330168	79330289	X:79330168-79330289	ENSG00000224755,ENSG00000147145,ENSG00000227645,ENSG00000283622,ENSG00000078589,ENSG00000225025,ENSG00000122145,ENSG00000278530,ENSG00000174016,ENSG00000230247,ENSG00000228051
chrX	79366712	79366847	X:79366712-79366847	ENSG00000078596,ENSG00000270268
chrX	79367115	79367938	X:79367115-79367938	ENSG00000147145,ENSG00000227645,ENSG00000078589,ENSG00000225025,ENSG00000078596,ENSG00000270268,ENSG00000122145,ENSG00000278530,ENSG00000174016
chrX	80808072	80808438	X:80808072-80808438	ENSG00000122145,ENSG00000278530,ENSG00000174016,ENSG00000230247,ENSG00000228051,ENSG00000228612,ENSG00000165288,ENSG00000225715,ENSG00000239008,ENSG00000212623,ENSG00000073905,ENSG00000212546,ENSG00000284618,ENSG00000231875,ENSG00000288059,ENSG00000233446,ENSG00000206826,ENSG00000228041
chrX	80809804	80810269	X:80809804-80810269	ENSG00000147145,ENSG00000122145,ENSG00000278530,ENSG00000174016,ENSG00000230247,ENSG00000228051,ENSG00000228612,ENSG00000165288,ENSG00000225715,ENSG00000239008,ENSG00000212623,ENSG00000073905,ENSG00000212546,ENSG00000284618,ENSG00000131171,ENSG00000231875,ENSG00000288059,ENSG00000233446,ENSG00000206826,ENSG00000228041,ENSG00000213653,ENSG00000202183,ENSG00000236365,ENSG00000232735
chrX	81121509	81122130	X:81121509-81122130	ENSG00000122145,ENSG00000278530,ENSG00000174016,ENSG00000230247,ENSG00000228051,ENSG00000228612,ENSG00000225715,ENSG00000239008,ENSG00000212623,ENSG00000073905,ENSG00000212546,ENSG00000284618,ENSG00000198157,ENSG00000231875,ENSG00000288059,ENSG00000233446,ENSG00000206826,ENSG00000228041,ENSG00000213653,ENSG00000202183,ENSG00000232735,ENSG00000279437,ENSG00000196767,ENSG00000236870
chrX	81201910	81202338	X:81201910-81202338	ENSG00000278530,ENSG00000174016,ENSG00000230247,ENSG00000228051,ENSG00000212623,ENSG00000073905,ENSG00000212546,ENSG00000284618,ENSG00000198157,ENSG00000131171,ENSG00000231875,ENSG00000288059,ENSG00000233446,ENSG00000206826,ENSG00000236870
chrX	81390387	81390592	X:81390387-81390592	ENSG00000122145,ENSG00000278530,ENSG00000174016,ENSG00000230247,ENSG00000228051,ENSG00000228612,ENSG00000225715,ENSG00000239008,ENSG00000212623,ENSG00000073905,ENSG00000212546,ENSG00000284618,ENSG00000231875,ENSG00000224523,ENSG00000288059,ENSG00000233446,ENSG00000206826,ENSG00000228041,ENSG00000213653,ENSG00000202183,ENSG00000236365,ENSG00000232735,ENSG00000279437,ENSG00000196767,ENSG00000236870,ENSG00000215102,ENSG00000183035
chrX	82757727	82757911	X:82757727-82757911	ENSG00000278530,ENSG00000174016,ENSG00000230247,ENSG00000228051,ENSG00000228612,ENSG00000212623,ENSG00000073905,ENSG00000284618,ENSG00000288059,ENSG00000233446,ENSG00000206826,ENSG00000228041,ENSG00000213653,ENSG00000202183,ENSG00000236365,ENSG00000232735,ENSG00000279437,ENSG00000196767,ENSG00000236870,ENSG00000215102,ENSG00000183035,ENSG00000072133,ENSG00000221494,ENSG00000233484,ENSG00000237211,ENSG00000184788,ENSG00000276391,ENSG00000235461,ENSG00000147180
chrX	84501753	84502188	X:84501753-84502188	ENSG00000279437,ENSG00000196767,ENSG00000236870,ENSG00000215102,ENSG00000183035,ENSG00000072133,ENSG00000221494,ENSG00000165259,ENSG00000233484,ENSG00000237211,ENSG00000229547,ENSG00000184788,ENSG00000283446,ENSG00000276391,ENSG00000235461,ENSG00000147180,ENSG00000283435,ENSG00000223707,ENSG00000276892,ENSG00000188419,ENSG00000199051,ENSG00000199567,ENSG00000234039,ENSG00000225536,ENSG00000223574,ENSG00000223772
chrX	84502327	84502632	X:84502327-84502632	ENSG00000279437,ENSG00000196767,ENSG00000236870,ENSG00000215102,ENSG00000183035,ENSG00000072133,ENSG00000221494,ENSG00000165259,ENSG00000233484,ENSG00000237211,ENSG00000276391,ENSG00000235461,ENSG00000283435,ENSG00000199051,ENSG00000234039
chrX	85003569	85004103	X:85003569-85004103	ENSG00000202183,ENSG00000279437,ENSG00000196767,ENSG00000236870,ENSG00000215102,ENSG00000183035,ENSG00000072133,ENSG00000221494,ENSG00000233484,ENSG00000237211,ENSG00000229547,ENSG00000230781,ENSG00000155008,ENSG00000184788,ENSG00000283446,ENSG00000276391,ENSG00000235461,ENSG00000147180,ENSG00000283435,ENSG00000223707,ENSG00000276892,ENSG00000188419,ENSG00000199051,ENSG00000199567,ENSG00000234039,ENSG00000225536,ENSG00000223574,ENSG00000126733,ENSG00000215093,ENSG00000223772,ENSG00000277717,ENSG00000231478,ENSG00000271290,ENSG00000236190
chrX	85379689	85379818	X:85379689-85379818	ENSG00000279437,ENSG00000196767,ENSG00000215102,ENSG00000183035,ENSG00000072133,ENSG00000221494,ENSG00000233484,ENSG00000237211,ENSG00000184788,ENSG00000283446,ENSG00000276391,ENSG00000235461,ENSG00000147180,ENSG00000124429,ENSG00000283435,ENSG00000223707,ENSG00000276892,ENSG00000188419,ENSG00000199051,ENSG00000199567,ENSG00000234039,ENSG00000225536,ENSG00000223574,ENSG00000126733,ENSG00000215093,ENSG00000223772,ENSG00000277717,ENSG00000231478,ENSG00000271290,ENSG00000236190
chrX	86047217	86047834	X:86047217-86047834	-
chrX	87409524	87409814	X:87409524-87409814	ENSG00000229547,ENSG00000184788,ENSG00000283446,ENSG00000276391,ENSG00000235461,ENSG00000147180,ENSG00000283435,ENSG00000223707,ENSG00000276892,ENSG00000188419,ENSG00000199051,ENSG00000199567,ENSG00000234039,ENSG00000225536,ENSG00000223574,ENSG00000126733,ENSG00000215093,ENSG00000223772,ENSG00000277717,ENSG00000231478,ENSG00000271290,ENSG00000236190,ENSG00000271457,ENSG00000200422,ENSG00000230478,ENSG00000237506,ENSG00000282914,ENSG00000271205,ENSG00000270446,ENSG00000271056,ENSG00000252016,ENSG00000271693,ENSG00000147183,ENSG00000271157,ENSG00000232576,ENSG00000270745,ENSG00000224065,ENSG00000225012
chrX	87434758	87434865	X:87434758-87434865	ENSG00000276391,ENSG00000235461,ENSG00000283435,ENSG00000223707,ENSG00000276892,ENSG00000188419,ENSG00000199051,ENSG00000199567,ENSG00000234039,ENSG00000225536,ENSG00000223574,ENSG00000126733,ENSG00000215093,ENSG00000223772,ENSG00000277717,ENSG00000231478,ENSG00000271290,ENSG00000236190,ENSG00000271457,ENSG00000200422,ENSG00000230478,ENSG00000237506,ENSG00000282914,ENSG00000271205,ENSG00000270446,ENSG00000271056,ENSG00000252016,ENSG00000271693,ENSG00000147183,ENSG00000271157,ENSG00000232576,ENSG00000270745,ENSG00000224065,ENSG00000153779
chrX	87517568	87517802	X:87517568-87517802	ENSG00000283446,ENSG00000283435,ENSG00000223707,ENSG00000276892,ENSG00000188419,ENSG00000199051,ENSG00000199567,ENSG00000234039,ENSG00000225536,ENSG00000223574,ENSG00000126733,ENSG00000215093,ENSG00000223772,ENSG00000277717,ENSG00000231478,ENSG00000271290,ENSG00000236190,ENSG00000271457,ENSG00000200422,ENSG00000102271,ENSG00000237506,ENSG00000282914,ENSG00000271205,ENSG00000270446,ENSG00000271056,ENSG00000271693,ENSG00000147183,ENSG00000271157,ENSG00000232576,ENSG00000270745,ENSG00000224065,ENSG00000225012,ENSG00000153779
chrX	87517914	87518060	X:87517914-87518060	ENSG00000283435,ENSG00000188419,ENSG00000234039,ENSG00000126733,ENSG00000215093,ENSG00000277717,ENSG00000231478,ENSG00000271290,ENSG00000236190,ENSG00000271457,ENSG00000200422,ENSG00000102271,ENSG00000271205,ENSG00000270446,ENSG00000271056,ENSG00000271693,ENSG00000271157,ENSG00000232576,ENSG00000270745,ENSG00000225012,ENSG00000153779
chrX	87634355	87634628	X:87634355-87634628	ENSG00000184788,ENSG00000283446,ENSG00000276391,ENSG00000235461,ENSG00000147180,ENSG00000283435,ENSG00000223707,ENSG00000276892,ENSG00000188419,ENSG00000199051,ENSG00000199567,ENSG00000234039,ENSG00000225536,ENSG00000223574,ENSG00000126733,ENSG00000215093,ENSG00000223772,ENSG00000277717,ENSG00000231478,ENSG00000271290,ENSG00000236190,ENSG00000271457,ENSG00000200422,ENSG00000237506,ENSG00000282914,ENSG00000271205,ENSG00000270446,ENSG00000271056,ENSG00000230956,ENSG00000252016,ENSG00000271693,ENSG00000147183,ENSG00000271157,ENSG00000232576,ENSG00000270745,ENSG00000224065,ENSG00000225012,ENSG00000153779,ENSG00000227581,ENSG00000226081
chrX	88068278	88068378	X:88068278-88068378	ENSG00000223707,ENSG00000276892,ENSG00000199051,ENSG00000234039,ENSG00000223574,ENSG00000126733,ENSG00000215093,ENSG00000223772,ENSG00000277717,ENSG00000231478,ENSG00000271290,ENSG00000236190,ENSG00000271457,ENSG00000200422,ENSG00000237506,ENSG00000282914,ENSG00000271205,ENSG00000270446,ENSG00000271056,ENSG00000230706,ENSG00000230956,ENSG00000252016,ENSG00000271693,ENSG00000147183,ENSG00000271157,ENSG00000232576,ENSG00000270745,ENSG00000224065,ENSG00000225012,ENSG00000153779,ENSG00000227581,ENSG00000226081,ENSG00000274022,ENSG00000227434,ENSG00000229667
chrX	88068537	88068695	X:88068537-88068695	ENSG00000283435,ENSG00000223707,ENSG00000276892,ENSG00000199051,ENSG00000199567,ENSG00000234039,ENSG00000223574,ENSG00000126733,ENSG00000215093,ENSG00000223772,ENSG00000277717,ENSG00000231478,ENSG00000271290,ENSG00000236190,ENSG00000271457,ENSG00000200422,ENSG00000237506,ENSG00000282914,ENSG00000271205,ENSG00000270446,ENSG00000271056,ENSG00000230706,ENSG00000230956,ENSG00000252016,ENSG00000271693,ENSG00000147183,ENSG00000271157,ENSG00000232576,ENSG00000270745,ENSG00000224065,ENSG00000225012,ENSG00000153779,ENSG00000227581,ENSG00000226081,ENSG00000274022,ENSG00000227434,ENSG00000229667
chrX	91434668	91434987	X:91434668-91434987	ENSG00000153779,ENSG00000227581,ENSG00000226081,ENSG00000274022,ENSG00000227434,ENSG00000229667,ENSG00000207515,ENSG00000206062,ENSG00000234161,ENSG00000236413,ENSG00000174740,ENSG00000230275,ENSG00000102290,ENSG00000222440,ENSG00000234702,ENSG00000229132,ENSG00000215089,ENSG00000230543,ENSG00000225912,ENSG00000285445,ENSG00000237873,ENSG00000234130,ENSG00000234322,ENSG00000237381,ENSG00000228301,ENSG00000270826
chrX	93673609	93673777	X:93673609-93673777	ENSG00000102290,ENSG00000222440,ENSG00000234702,ENSG00000229132,ENSG00000215089,ENSG00000230543,ENSG00000225912,ENSG00000285445,ENSG00000237873,ENSG00000234130,ENSG00000234322,ENSG00000237381,ENSG00000228301,ENSG00000186310,ENSG00000179083,ENSG00000270826,ENSG00000212495,ENSG00000202410,ENSG00000227521,ENSG00000232293,ENSG00000231001,ENSG00000221187
chrX	96430820	96430930	X:96430820-96430930	ENSG00000212495,ENSG00000202410,ENSG00000227521,ENSG00000232293,ENSG00000231001,ENSG00000221187,ENSG00000271094,ENSG00000223467,ENSG00000201567,ENSG00000215085,ENSG00000236185,ENSG00000226307,ENSG00000235425,ENSG00000270583,ENSG00000232842,ENSG00000242998,ENSG00000203262,ENSG00000286523,ENSG00000232069,ENSG00000271209,ENSG00000223260,ENSG00000229693,ENSG00000277900,ENSG00000233887,ENSG00000237752,ENSG00000234889,ENSG00000236243,ENSG00000271322,ENSG00000213704,ENSG00000226837,ENSG00000281566
chrX	96431207	96431307	X:96431207-96431307	ENSG00000212495,ENSG00000202410,ENSG00000227521,ENSG00000232293,ENSG00000231001,ENSG00000221187,ENSG00000271094,ENSG00000223467,ENSG00000201567,ENSG00000215085,ENSG00000236185,ENSG00000226307,ENSG00000235425,ENSG00000270583,ENSG00000232842,ENSG00000242998,ENSG00000203262,ENSG00000286523,ENSG00000232069,ENSG00000271209,ENSG00000223260,ENSG00000229693,ENSG00000214628,ENSG00000277900,ENSG00000265260,ENSG00000233887,ENSG00000237752,ENSG00000234889,ENSG00000236243,ENSG00000271322,ENSG00000213704,ENSG00000226837,ENSG00000281566
chrX	96684619	96685035	X:96684619-96685035	ENSG00000227521,ENSG00000232293,ENSG00000231001,ENSG00000271094,ENSG00000223467,ENSG00000201567,ENSG00000215085,ENSG00000236185,ENSG00000226307,ENSG00000235425,ENSG00000270583,ENSG00000232842,ENSG00000242998,ENSG00000203262,ENSG00000286523,ENSG00000232069,ENSG00000271209,ENSG00000229693,ENSG00000147202,ENSG00000265260,ENSG00000237752,ENSG00000234889,ENSG00000236243,ENSG00000271322,ENSG00000213704,ENSG00000226837
chrX	96685225	96685433	X:96685225-96685433	ENSG00000227521,ENSG00000232293,ENSG00000221187,ENSG00000271094,ENSG00000223467,ENSG00000201567,ENSG00000215085,ENSG00000236185,ENSG00000226307,ENSG00000235425,ENSG00000270583,ENSG00000242998,ENSG00000203262,ENSG00000286523,ENSG00000232069,ENSG00000229693,ENSG00000147202,ENSG00000265260,ENSG00000233887,ENSG00000237752,ENSG00000234889,ENSG00000213704,ENSG00000226837
chrX	96685795	96685910	X:96685795-96685910	ENSG00000227521,ENSG00000232293,ENSG00000221187,ENSG00000271094,ENSG00000223467,ENSG00000201567,ENSG00000215085,ENSG00000226307,ENSG00000270583,ENSG00000242998,ENSG00000203262,ENSG00000286523,ENSG00000229693,ENSG00000147202,ENSG00000233887,ENSG00000237752,ENSG00000234889,ENSG00000213704
chrX	96696633	96696733	X:96696633-96696733	ENSG00000227521,ENSG00000232293,ENSG00000231001,ENSG00000221187,ENSG00000271094,ENSG00000223467,ENSG00000201567,ENSG00000215085,ENSG00000236185,ENSG00000226307,ENSG00000235425,ENSG00000270583,ENSG00000242998,ENSG00000203262,ENSG00000286523,ENSG00000232069,ENSG00000271209,ENSG00000229693,ENSG00000147202,ENSG00000207426,ENSG00000265260,ENSG00000233887,ENSG00000237752,ENSG00000271322,ENSG00000213704,ENSG00000226837,ENSG00000281566
chrX	96704807	96705021	X:96704807-96705021	ENSG00000227521,ENSG00000232293,ENSG00000231001,ENSG00000221187,ENSG00000271094,ENSG00000223467,ENSG00000201567,ENSG00000215085,ENSG00000236185,ENSG00000226307,ENSG00000235425,ENSG00000270583,ENSG00000232842,ENSG00000242998,ENSG00000203262,ENSG00000286523,ENSG00000232069,ENSG00000271209,ENSG00000229693,ENSG00000207426,ENSG00000265260,ENSG00000233887,ENSG00000237752,ENSG00000234889,ENSG00000236243,ENSG00000271322,ENSG00000213704,ENSG00000226837,ENSG00000281566
chrX	96906822	96907066	X:96906822-96907066	ENSG00000232293,ENSG00000231001,ENSG00000221187,ENSG00000271094,ENSG00000223467,ENSG00000201567,ENSG00000215085,ENSG00000236185,ENSG00000226307,ENSG00000235425,ENSG00000270583,ENSG00000232842,ENSG00000242998,ENSG00000203262,ENSG00000286523,ENSG00000232069,ENSG00000271209,ENSG00000229693,ENSG00000204086,ENSG00000214628,ENSG00000277900,ENSG00000265260,ENSG00000233887,ENSG00000237752,ENSG00000234889,ENSG00000236243,ENSG00000271322,ENSG00000213704,ENSG00000226837,ENSG00000281566
chrX	97039626	97039749	X:97039626-97039749	ENSG00000232293,ENSG00000231001,ENSG00000221187,ENSG00000271094,ENSG00000223467,ENSG00000201567,ENSG00000215085,ENSG00000236185,ENSG00000226307,ENSG00000235425,ENSG00000270583,ENSG00000232842,ENSG00000242998,ENSG00000203262,ENSG00000286523,ENSG00000232069,ENSG00000271209,ENSG00000229693,ENSG00000204086,ENSG00000214628,ENSG00000277900,ENSG00000265260,ENSG00000233887,ENSG00000237752,ENSG00000234889,ENSG00000236243,ENSG00000271322,ENSG00000213704,ENSG00000226837,ENSG00000281566
chrX	97563644	97563804	X:97563644-97563804	ENSG00000271094,ENSG00000223467,ENSG00000201567,ENSG00000215085,ENSG00000236185,ENSG00000226307,ENSG00000235425,ENSG00000270583,ENSG00000242998,ENSG00000203262,ENSG00000232069,ENSG00000271209,ENSG00000265260,ENSG00000236256,ENSG00000233887,ENSG00000237752,ENSG00000234889,ENSG00000236243,ENSG00000271322,ENSG00000213704,ENSG00000226837,ENSG00000281566,ENSG00000270308
chrX	100410085	100410550	X:100410085-100410550	ENSG00000236243,ENSG00000271322,ENSG00000213704,ENSG00000226837,ENSG00000281566,ENSG00000270308,ENSG00000215070,ENSG00000229946,ENSG00000252296,ENSG00000236988,ENSG00000230592,ENSG00000165194,ENSG00000000005,ENSG00000239345,ENSG00000233680,ENSG00000179031,ENSG00000174225,ENSG00000231643,ENSG00000268235
chrX	100413358	100413488	X:100413358-100413488	ENSG00000236243,ENSG00000213704,ENSG00000226837,ENSG00000281566,ENSG00000270308,ENSG00000215070,ENSG00000229946,ENSG00000252296,ENSG00000236988,ENSG00000230592,ENSG00000165194,ENSG00000000005
chrX	100417750	100418008	X:100417750-100418008	ENSG00000236243,ENSG00000271322,ENSG00000213704,ENSG00000226837,ENSG00000281566,ENSG00000270308,ENSG00000215070,ENSG00000229946,ENSG00000252296,ENSG00000236988,ENSG00000230592,ENSG00000165194,ENSG00000000005,ENSG00000007952,ENSG00000239345,ENSG00000233680,ENSG00000174225,ENSG00000231643,ENSG00000102385,ENSG00000268235,ENSG00000273746
chrX	100447697	100447820	X:100447697-100447820	ENSG00000236243,ENSG00000213704,ENSG00000226837,ENSG00000281566,ENSG00000270308,ENSG00000215070,ENSG00000229946,ENSG00000252296,ENSG00000236988,ENSG00000230592,ENSG00000000005,ENSG00000007952,ENSG00000239345,ENSG00000233680,ENSG00000179031,ENSG00000182574,ENSG00000174225,ENSG00000102385,ENSG00000268235
chrX	100447925	100448033	X:100447925-100448033	ENSG00000236243,ENSG00000226837,ENSG00000270308,ENSG00000215070,ENSG00000229946,ENSG00000252296,ENSG00000236988,ENSG00000230592,ENSG00000000005,ENSG00000007952,ENSG00000233680,ENSG00000179031,ENSG00000182574,ENSG00000102385
chrX	100450211	100450651	X:100450211-100450651	ENSG00000234889,ENSG00000236243,ENSG00000271322,ENSG00000213704,ENSG00000226837,ENSG00000281566,ENSG00000270308,ENSG00000215070,ENSG00000229946,ENSG00000252296,ENSG00000236988,ENSG00000230592,ENSG00000000005,ENSG00000223819,ENSG00000238116,ENSG00000007952,ENSG00000239345,ENSG00000233680,ENSG00000179031,ENSG00000182489,ENSG00000182574,ENSG00000174225,ENSG00000231643,ENSG00000102385,ENSG00000102387,ENSG00000202024,ENSG00000223753,ENSG00000212584,ENSG00000229090,ENSG00000126952,ENSG00000226119,ENSG00000234901,ENSG00000184515,ENSG00000251525,ENSG00000268235,ENSG00000273746,ENSG00000269437,ENSG00000231590
chrX	100636603	100636944	X:100636603-100636944	ENSG00000270308,ENSG00000229946,ENSG00000000005,ENSG00000000003,ENSG00000102359,ENSG00000179031
chrX	100649602	100650285	X:100649602-100650285	ENSG00000000005,ENSG00000000003,ENSG00000102359,ENSG00000223819,ENSG00000238116,ENSG00000179031
chrX	100685833	100685963	X:100685833-100685963	ENSG00000215070,ENSG00000229946,ENSG00000000005,ENSG00000102362,ENSG00000223819,ENSG00000238116,ENSG00000007952,ENSG00000239345,ENSG00000233680,ENSG00000179031,ENSG00000182489,ENSG00000182574,ENSG00000174225,ENSG00000231643,ENSG00000102385,ENSG00000102387
chrX	100731483	100731601	X:100731483-100731601	ENSG00000102362,ENSG00000223819,ENSG00000238116,ENSG00000007952,ENSG00000233680,ENSG00000179031
chrX	100748177	100748423	X:100748177-100748423	ENSG00000229946,ENSG00000252296,ENSG00000230592,ENSG00000000005,ENSG00000102362,ENSG00000223819,ENSG00000238116,ENSG00000007952,ENSG00000239345,ENSG00000233680,ENSG00000179031,ENSG00000182489,ENSG00000182574,ENSG00000174225,ENSG00000231643,ENSG00000102385,ENSG00000102387
chrX	100819983	100820591	X:100819983-100820591	ENSG00000236988,ENSG00000230592,ENSG00000223819,ENSG00000238116,ENSG00000275320,ENSG00000101811,ENSG00000202231,ENSG00000007952,ENSG00000239345,ENSG00000233680,ENSG00000179031,ENSG00000182489,ENSG00000182574,ENSG00000174225,ENSG00000231643,ENSG00000102385,ENSG00000102387,ENSG00000202024
chrX	101051538	101052238	X:101051538-101052238	ENSG00000007952,ENSG00000239345,ENSG00000233680,ENSG00000179031,ENSG00000182489,ENSG00000182574,ENSG00000174225,ENSG00000188917,ENSG00000126950,ENSG00000231643,ENSG00000102385,ENSG00000102387,ENSG00000202024
chrX	101097754	101098265	X:101097754-101098265	ENSG00000215070,ENSG00000252296,ENSG00000007952,ENSG00000239345,ENSG00000233680,ENSG00000179031,ENSG00000182489,ENSG00000182574,ENSG00000174225,ENSG00000188917,ENSG00000225839,ENSG00000126950,ENSG00000102384,ENSG00000231643,ENSG00000102385,ENSG00000102387,ENSG00000202024,ENSG00000184515,ENSG00000251525,ENSG00000268235,ENSG00000273746,ENSG00000269437,ENSG00000231590
chrX	101348652	101349131	X:101348652-101349131	ENSG00000233680,ENSG00000179031,ENSG00000174225,ENSG00000231643,ENSG00000102385,ENSG00000102387,ENSG00000202024,ENSG00000270813,ENSG00000183911,ENSG00000126953,ENSG00000010671,ENSG00000257529,ENSG00000184515
chrX	101390731	101391202	X:101390731-101391202	ENSG00000233680,ENSG00000174225,ENSG00000231643,ENSG00000102385,ENSG00000102387,ENSG00000202024,ENSG00000270813,ENSG00000183911,ENSG00000010671,ENSG00000241343,ENSG00000257529,ENSG00000102393,ENSG00000126945,ENSG00000234557,ENSG00000212584
chrX	101407778	101408543	X:101407778-101408543	ENSG00000102387,ENSG00000202024,ENSG00000010671,ENSG00000241343,ENSG00000257529,ENSG00000102393,ENSG00000126945,ENSG00000196440,ENSG00000234557,ENSG00000184867,ENSG00000269405
chrX	101418015	101418132	X:101418015-101418132	ENSG00000102393,ENSG00000126945,ENSG00000196440,ENSG00000234557
chrX	101418214	101418374	X:101418214-101418374	ENSG00000102393,ENSG00000126945,ENSG00000196440,ENSG00000234557,ENSG00000204072,ENSG00000212584
chrX	101418498	101418747	X:101418498-101418747	ENSG00000102393,ENSG00000126945,ENSG00000196440,ENSG00000234557,ENSG00000204072,ENSG00000184867,ENSG00000212584,ENSG00000204071,ENSG00000286794
chrX	101485377	101485507	X:101485377-101485507	ENSG00000196440,ENSG00000234557,ENSG00000237682,ENSG00000223753,ENSG00000229090,ENSG00000126952,ENSG00000235976
chrX	101550371	101550716	X:101550371-101550716	ENSG00000182574,ENSG00000102385,ENSG00000102387,ENSG00000234557,ENSG00000237682,ENSG00000126947,ENSG00000204072,ENSG00000286000,ENSG00000184867,ENSG00000223753,ENSG00000212584,ENSG00000229090,ENSG00000178146,ENSG00000126952,ENSG00000235976,ENSG00000226119,ENSG00000234901,ENSG00000184905,ENSG00000204071,ENSG00000286794,ENSG00000184515,ENSG00000251525,ENSG00000268235,ENSG00000273746,ENSG00000269437,ENSG00000231590
chrX	101617305	101617564	X:101617305-101617564	ENSG00000204072,ENSG00000198960,ENSG00000102401,ENSG00000228275,ENSG00000261101,ENSG00000207291,ENSG00000286000,ENSG00000184867,ENSG00000223753,ENSG00000212584,ENSG00000229090
chrX	101617799	101618073	X:101617799-101618073	ENSG00000204072,ENSG00000198960,ENSG00000102401,ENSG00000228275,ENSG00000261101,ENSG00000207291,ENSG00000286000,ENSG00000184867,ENSG00000223753,ENSG00000212584,ENSG00000229090
chrX	101623011	101623302	X:101623011-101623302	ENSG00000204072,ENSG00000198960,ENSG00000102401,ENSG00000228275,ENSG00000261101,ENSG00000207291,ENSG00000286000,ENSG00000184867,ENSG00000223753,ENSG00000212584,ENSG00000229090,ENSG00000178146,ENSG00000235976,ENSG00000184515
chrX	101799453	101799760	X:101799453-101799760	ENSG00000233680,ENSG00000179031,ENSG00000182489,ENSG00000182574,ENSG00000174225,ENSG00000231643,ENSG00000102385,ENSG00000102387,ENSG00000234557,ENSG00000237682,ENSG00000204072,ENSG00000207291,ENSG00000286000,ENSG00000184867,ENSG00000223753,ENSG00000212584,ENSG00000229090,ENSG00000178146,ENSG00000126952,ENSG00000235196,ENSG00000252810,ENSG00000235976,ENSG00000226119,ENSG00000234901,ENSG00000184905,ENSG00000204071,ENSG00000286794,ENSG00000184515,ENSG00000251525,ENSG00000268235,ENSG00000273746,ENSG00000269437,ENSG00000231590,ENSG00000234050
chrX	101931545	101932319	X:101931545-101932319	ENSG00000184867,ENSG00000223753,ENSG00000212584,ENSG00000229090,ENSG00000126952,ENSG00000166432,ENSG00000235196,ENSG00000252810,ENSG00000235976,ENSG00000226119,ENSG00000234901,ENSG00000184905,ENSG00000204071,ENSG00000286794,ENSG00000184515,ENSG00000251525,ENSG00000268235,ENSG00000273746,ENSG00000269437,ENSG00000231590
chrX	102516686	102516871	X:102516686-102516871	ENSG00000184905,ENSG00000204071,ENSG00000286794,ENSG00000184515,ENSG00000251525,ENSG00000158164,ENSG00000176318,ENSG00000196970,ENSG00000227211,ENSG00000234886,ENSG00000227649,ENSG00000229794,ENSG00000239407,ENSG00000286846
chrX	102599097	102599760	X:102599097-102599760	ENSG00000184515,ENSG00000251525,ENSG00000176318,ENSG00000196970,ENSG00000125962,ENSG00000271147,ENSG00000227211,ENSG00000252294,ENSG00000237300,ENSG00000237628,ENSG00000228316,ENSG00000224471,ENSG00000226056,ENSG00000234886,ENSG00000227649,ENSG00000229794
chrX	102651318	102651452	X:102651318-102651452	ENSG00000176318,ENSG00000196970,ENSG00000125962,ENSG00000271147,ENSG00000270050,ENSG00000227211,ENSG00000198932,ENSG00000286327,ENSG00000252294,ENSG00000237300,ENSG00000237628,ENSG00000228316,ENSG00000224471,ENSG00000226056,ENSG00000234886,ENSG00000227649,ENSG00000229794
chrX	102659814	102660160	X:102659814-102660160	ENSG00000204071,ENSG00000286794,ENSG00000176318,ENSG00000196970,ENSG00000270050,ENSG00000227211,ENSG00000198932,ENSG00000286327,ENSG00000252294,ENSG00000232282,ENSG00000229954,ENSG00000237300,ENSG00000237628,ENSG00000228316,ENSG00000224471,ENSG00000226056,ENSG00000234886,ENSG00000227649,ENSG00000229794,ENSG00000239407,ENSG00000224632
chrX	102712760	102712926	X:102712760-102712926	ENSG00000176318,ENSG00000196970,ENSG00000227211,ENSG00000252294,ENSG00000230320,ENSG00000158301,ENSG00000286237,ENSG00000198908,ENSG00000232282,ENSG00000229954,ENSG00000237300,ENSG00000237628,ENSG00000228316,ENSG00000224471,ENSG00000226056,ENSG00000234886,ENSG00000227649,ENSG00000229794
chrX	102713428	102713594	X:102713428-102713594	ENSG00000176318,ENSG00000196970,ENSG00000227211,ENSG00000252294,ENSG00000230320,ENSG00000158301,ENSG00000286237,ENSG00000198908,ENSG00000232282,ENSG00000229954,ENSG00000237300,ENSG00000237628,ENSG00000228316,ENSG00000224471,ENSG00000226056,ENSG00000234886,ENSG00000227649,ENSG00000229794
chrX	102720579	102720753	X:102720579-102720753	ENSG00000204071,ENSG00000286794,ENSG00000184515,ENSG00000251525,ENSG00000268235,ENSG00000273746,ENSG00000269437,ENSG00000231590,ENSG00000176318,ENSG00000196970,ENSG00000227211,ENSG00000252294,ENSG00000230320,ENSG00000158301,ENSG00000286237,ENSG00000198908,ENSG00000232282,ENSG00000229954,ENSG00000237300,ENSG00000237628,ENSG00000228316,ENSG00000224471,ENSG00000226056,ENSG00000234886,ENSG00000227649,ENSG00000229794,ENSG00000239407,ENSG00000102128,ENSG00000234050,ENSG00000226241,ENSG00000232665
chrX	102746365	102746501	X:102746365-102746501	ENSG00000184515,ENSG00000176318,ENSG00000196970,ENSG00000227211,ENSG00000252294,ENSG00000198908,ENSG00000232282,ENSG00000229954,ENSG00000237300,ENSG00000237628,ENSG00000228316,ENSG00000224471,ENSG00000226056,ENSG00000234886,ENSG00000227649,ENSG00000229794
chrX	102765275	102765499	X:102765275-102765499	ENSG00000204071,ENSG00000286794,ENSG00000184515,ENSG00000176318,ENSG00000196970,ENSG00000227211,ENSG00000252294,ENSG00000223546,ENSG00000232282,ENSG00000229954,ENSG00000237300,ENSG00000237628,ENSG00000228316,ENSG00000224471,ENSG00000226056,ENSG00000234886,ENSG00000227649,ENSG00000229794,ENSG00000239407,ENSG00000102128,ENSG00000234050
chrX	102769080	102769322	X:102769080-102769322	ENSG00000223546,ENSG00000232282,ENSG00000229954,ENSG00000237300,ENSG00000237628,ENSG00000228316,ENSG00000224471,ENSG00000226056,ENSG00000234886,ENSG00000227649,ENSG00000229794
chrX	102863881	102864022	X:102863881-102864022	ENSG00000235976,ENSG00000226119,ENSG00000234901,ENSG00000184905,ENSG00000204071,ENSG00000286794,ENSG00000184515,ENSG00000251525,ENSG00000268235,ENSG00000273746,ENSG00000269437,ENSG00000231590,ENSG00000176318,ENSG00000196970,ENSG00000227211,ENSG00000252294,ENSG00000223546,ENSG00000232282,ENSG00000229954,ENSG00000237300,ENSG00000237628,ENSG00000228316,ENSG00000224471,ENSG00000226056,ENSG00000234886,ENSG00000227649,ENSG00000229794,ENSG00000239407,ENSG00000102128,ENSG00000234050,ENSG00000286846,ENSG00000224632,ENSG00000133169,ENSG00000147206,ENSG00000226241,ENSG00000227067,ENSG00000235946,ENSG00000269226
chrX	103152337	103152442	X:103152337-103152442	ENSG00000226119,ENSG00000234901,ENSG00000204071,ENSG00000286794,ENSG00000184515,ENSG00000251525,ENSG00000268235,ENSG00000273746,ENSG00000269437,ENSG00000231590,ENSG00000239407,ENSG00000102128,ENSG00000234050,ENSG00000286846,ENSG00000224632,ENSG00000133169,ENSG00000147206,ENSG00000226241,ENSG00000227067,ENSG00000235946,ENSG00000269226
chrX	103214912	103215265	X:103214912-103215265	ENSG00000235976,ENSG00000204071,ENSG00000286794,ENSG00000251525,ENSG00000268235,ENSG00000273746,ENSG00000269437,ENSG00000231590,ENSG00000239407,ENSG00000102128,ENSG00000234050,ENSG00000286846,ENSG00000224632,ENSG00000133169,ENSG00000147206,ENSG00000226241,ENSG00000233071,ENSG00000102409,ENSG00000204065,ENSG00000133134,ENSG00000182916,ENSG00000238049,ENSG00000234405,ENSG00000172476,ENSG00000227067,ENSG00000235946,ENSG00000269226,ENSG00000232665,ENSG00000181819
chrX	103254377	103254534	X:103254377-103254534	ENSG00000102128,ENSG00000286846,ENSG00000224632,ENSG00000147206,ENSG00000226241,ENSG00000233071,ENSG00000180964,ENSG00000224692,ENSG00000204065,ENSG00000133134,ENSG00000182916,ENSG00000234405,ENSG00000227067,ENSG00000235946,ENSG00000269226,ENSG00000232665
chrX	103255075	103255314	X:103255075-103255314	ENSG00000226119,ENSG00000234901,ENSG00000184515,ENSG00000251525,ENSG00000268235,ENSG00000273746,ENSG00000269437,ENSG00000231590,ENSG00000102128,ENSG00000234050,ENSG00000286846,ENSG00000224632,ENSG00000133169,ENSG00000147206,ENSG00000226241,ENSG00000233071,ENSG00000180964,ENSG00000224692,ENSG00000204065,ENSG00000133134,ENSG00000182916,ENSG00000238049,ENSG00000234405,ENSG00000172476,ENSG00000227067,ENSG00000235946,ENSG00000269226,ENSG00000232665
chrX	103356363	103356770	X:103356363-103356770	ENSG00000224632,ENSG00000204065,ENSG00000133134,ENSG00000182916,ENSG00000238049,ENSG00000185222,ENSG00000166681,ENSG00000234405,ENSG00000172476,ENSG00000227067,ENSG00000235946,ENSG00000269226
chrX	103376296	103376605	X:103376296-103376605	ENSG00000284800,ENSG00000215029,ENSG00000204065,ENSG00000133134,ENSG00000182916,ENSG00000238049,ENSG00000185222,ENSG00000166681,ENSG00000234405
chrX	103404582	103404929	X:103404582-103404929	ENSG00000268235,ENSG00000273746,ENSG00000269437,ENSG00000231590,ENSG00000234050,ENSG00000286846,ENSG00000224632,ENSG00000133169,ENSG00000147206,ENSG00000226241,ENSG00000204065,ENSG00000133134,ENSG00000182916,ENSG00000238049,ENSG00000166681,ENSG00000281091,ENSG00000234405,ENSG00000172476,ENSG00000227067,ENSG00000235946,ENSG00000269226,ENSG00000223733,ENSG00000268629
chrX	103464877	103465023	X:103464877-103465023	ENSG00000268235,ENSG00000273746,ENSG00000269437,ENSG00000231590,ENSG00000102128,ENSG00000234050,ENSG00000286846,ENSG00000147206,ENSG00000226241,ENSG00000233071,ENSG00000204065,ENSG00000133134,ENSG00000182916,ENSG00000238049,ENSG00000234405,ENSG00000172476,ENSG00000227067,ENSG00000101812,ENSG00000235946,ENSG00000269226,ENSG00000232665
chrX	103533549	103533650	X:103533549-103533650	ENSG00000234405,ENSG00000172476,ENSG00000287619,ENSG00000180284,ENSG00000179363,ENSG00000123560
chrX	103585441	103585623	X:103585441-103585623	ENSG00000287619,ENSG00000133142,ENSG00000279894,ENSG00000180284
chrX	103607752	103608202	X:103607752-103608202	ENSG00000172476,ENSG00000287619,ENSG00000133142,ENSG00000279894,ENSG00000196507,ENSG00000180284
chrX	103628843	103628950	X:103628843-103628950	ENSG00000172476,ENSG00000287619,ENSG00000133142,ENSG00000279894,ENSG00000196507,ENSG00000224031,ENSG00000172465,ENSG00000180284
chrX	103629432	103629812	X:103629432-103629812	ENSG00000234405,ENSG00000172476,ENSG00000287619,ENSG00000133142,ENSG00000279894,ENSG00000196507,ENSG00000224031,ENSG00000172465,ENSG00000180284,ENSG00000179363,ENSG00000123560,ENSG00000227067,ENSG00000235946,ENSG00000269226
chrX	103629960	103630180	X:103629960-103630180	ENSG00000234405,ENSG00000172476,ENSG00000287619,ENSG00000133142,ENSG00000279894,ENSG00000196507,ENSG00000224031,ENSG00000172465,ENSG00000180284,ENSG00000179363,ENSG00000123560,ENSG00000227067,ENSG00000235946,ENSG00000269226,ENSG00000232665
chrX	103686528	103687625	X:103686528-103687625	ENSG00000234405,ENSG00000172476,ENSG00000287619,ENSG00000133142,ENSG00000279894,ENSG00000180284,ENSG00000123562,ENSG00000231154,ENSG00000179363,ENSG00000123560,ENSG00000227067,ENSG00000123569,ENSG00000235946,ENSG00000269226,ENSG00000223733
chrX	103687918	103688172	X:103687918-103688172	ENSG00000287619,ENSG00000180284,ENSG00000123562,ENSG00000231154,ENSG00000179363,ENSG00000123560
chrX	103730879	103731384	X:103730879-103731384	ENSG00000188828,ENSG00000179363,ENSG00000123560,ENSG00000101812,ENSG00000223733,ENSG00000268629
chrX	103831744	103831921	X:103831744-103831921	ENSG00000288597,ENSG00000123560,ENSG00000123570,ENSG00000123569
chrX	103845211	103845329	X:103845211-103845329	ENSG00000288597,ENSG00000123560,ENSG00000123570,ENSG00000222419,ENSG00000231787,ENSG00000276298,ENSG00000230312,ENSG00000227067,ENSG00000123569,ENSG00000101812,ENSG00000235946,ENSG00000269226,ENSG00000189108,ENSG00000223733,ENSG00000181819
chrX	103918143	103918285	X:103918143-103918285	ENSG00000288597,ENSG00000231728,ENSG00000231787,ENSG00000276298,ENSG00000234345,ENSG00000158427,ENSG00000230312,ENSG00000123569,ENSG00000101812
chrX	103918798	103918945	X:103918798-103918945	ENSG00000288597,ENSG00000231728,ENSG00000231787,ENSG00000276298,ENSG00000234345,ENSG00000158427,ENSG00000230312,ENSG00000123569,ENSG00000101812
chrX	103918979	103919590	X:103918979-103919590	ENSG00000288597,ENSG00000231728,ENSG00000231787,ENSG00000276298,ENSG00000234345,ENSG00000158427,ENSG00000230312,ENSG00000123569,ENSG00000101812
chrX	104112335	104112586	X:104112335-104112586	ENSG00000227067,ENSG00000123569,ENSG00000101812,ENSG00000235946,ENSG00000269226,ENSG00000166707,ENSG00000123576,ENSG00000232665,ENSG00000223733,ENSG00000268629
chrX	104136550	104136662	X:104136550-104136662	ENSG00000123560,ENSG00000227067,ENSG00000123569,ENSG00000101812,ENSG00000235946,ENSG00000269226,ENSG00000166707,ENSG00000189108,ENSG00000232665,ENSG00000223733,ENSG00000268629,ENSG00000206864
chrX	104156631	104157364	X:104156631-104157364	ENSG00000227067,ENSG00000123569,ENSG00000101812,ENSG00000235946,ENSG00000269226,ENSG00000269743,ENSG00000123575,ENSG00000123576,ENSG00000189108,ENSG00000232665,ENSG00000223733,ENSG00000268629,ENSG00000181819,ENSG00000206864,ENSG00000157502
chrX	104166166	104166852	X:104166166-104166852	ENSG00000268235,ENSG00000273746,ENSG00000269437,ENSG00000231590,ENSG00000224632,ENSG00000147206,ENSG00000133134,ENSG00000234405,ENSG00000123560,ENSG00000231787,ENSG00000227067,ENSG00000123569,ENSG00000101812,ENSG00000235946,ENSG00000269226,ENSG00000269743,ENSG00000166707,ENSG00000123575,ENSG00000123576,ENSG00000189108,ENSG00000232665,ENSG00000223733,ENSG00000268629,ENSG00000181819,ENSG00000206864,ENSG00000123572,ENSG00000256709
chrX	104282318	104282658	X:104282318-104282658	ENSG00000251525,ENSG00000268235,ENSG00000273746,ENSG00000269437,ENSG00000231590,ENSG00000226241,ENSG00000227067,ENSG00000123569,ENSG00000101812,ENSG00000235946,ENSG00000269226,ENSG00000123576,ENSG00000189108,ENSG00000232665,ENSG00000223733,ENSG00000268629,ENSG00000181819,ENSG00000206864,ENSG00000123572,ENSG00000123561,ENSG00000230788,ENSG00000157502
chrX	106481483	106481583	X:106481483-106481583	ENSG00000189108,ENSG00000223733,ENSG00000268629,ENSG00000181819,ENSG00000206864,ENSG00000123572,ENSG00000123561,ENSG00000230788,ENSG00000157502,ENSG00000256709,ENSG00000202407,ENSG00000224816,ENSG00000227657,ENSG00000277673,ENSG00000147231,ENSG00000263515,ENSG00000133135,ENSG00000189372
chrX	106802286	106802387	X:106802286-106802387	ENSG00000189108,ENSG00000206864,ENSG00000123572,ENSG00000123561,ENSG00000230788,ENSG00000157502,ENSG00000256709,ENSG00000202407,ENSG00000224816,ENSG00000227657,ENSG00000277673,ENSG00000147231,ENSG00000263515,ENSG00000133135,ENSG00000133138
chrX	106802446	106802820	X:106802446-106802820	ENSG00000189108,ENSG00000232665,ENSG00000223733,ENSG00000268629,ENSG00000181819,ENSG00000206864,ENSG00000123572,ENSG00000123561,ENSG00000230788,ENSG00000157502,ENSG00000256709,ENSG00000202407,ENSG00000224816,ENSG00000227657,ENSG00000277673,ENSG00000147231,ENSG00000263515,ENSG00000133135,ENSG00000133138,ENSG00000165376,ENSG00000198088,ENSG00000199832,ENSG00000080572,ENSG00000204053,ENSG00000215007,ENSG00000236064,ENSG00000225728,ENSG00000277883,ENSG00000197565,ENSG00000189372,ENSG00000188153,ENSG00000207146,ENSG00000201443,ENSG00000275110
chrX	106894505	106894605	X:106894505-106894605	ENSG00000189108,ENSG00000181819,ENSG00000206864,ENSG00000123572,ENSG00000123561,ENSG00000230788,ENSG00000157502,ENSG00000256709,ENSG00000202407,ENSG00000227657,ENSG00000277673,ENSG00000263515,ENSG00000133135,ENSG00000147223,ENSG00000165376,ENSG00000231144,ENSG00000198088,ENSG00000199832,ENSG00000080572,ENSG00000204053,ENSG00000215007,ENSG00000214720,ENSG00000147234,ENSG00000227610,ENSG00000207363,ENSG00000277883,ENSG00000170925,ENSG00000101842
chrX	106999080	106999238	X:106999080-106999238	ENSG00000206864,ENSG00000123572,ENSG00000123561,ENSG00000230788,ENSG00000157502,ENSG00000133131,ENSG00000147223,ENSG00000165376,ENSG00000231144,ENSG00000198088,ENSG00000213569,ENSG00000199832,ENSG00000080572,ENSG00000204053,ENSG00000215007,ENSG00000214720,ENSG00000147234,ENSG00000207363,ENSG00000277883,ENSG00000170925
chrX	107000030	107000457	X:107000030-107000457	ENSG00000189108,ENSG00000268629,ENSG00000181819,ENSG00000206864,ENSG00000123572,ENSG00000123561,ENSG00000230788,ENSG00000157502,ENSG00000256709,ENSG00000202407,ENSG00000227657,ENSG00000277673,ENSG00000263515,ENSG00000133135,ENSG00000133131,ENSG00000147223,ENSG00000165376,ENSG00000231144,ENSG00000198088,ENSG00000213569,ENSG00000199832,ENSG00000080572,ENSG00000204053,ENSG00000215007,ENSG00000214720,ENSG00000147234,ENSG00000227610,ENSG00000236064,ENSG00000207363,ENSG00000225728,ENSG00000277883,ENSG00000170925,ENSG00000101842,ENSG00000197565,ENSG00000188153
chrX	107118567	107118949	X:107118567-107118949	ENSG00000206864,ENSG00000123572,ENSG00000231144,ENSG00000089682,ENSG00000198088,ENSG00000213569,ENSG00000199832,ENSG00000080572,ENSG00000204053,ENSG00000215007
chrX	107628174	107628707	X:107628174-107628707	ENSG00000230788,ENSG00000198088,ENSG00000199832,ENSG00000080572,ENSG00000204053,ENSG00000215007,ENSG00000147234,ENSG00000227610,ENSG00000147224,ENSG00000236064,ENSG00000207363,ENSG00000225728,ENSG00000277883,ENSG00000170925,ENSG00000101842,ENSG00000189372
chrX	107628787	107628887	X:107628787-107628887	ENSG00000227610,ENSG00000147224
chrX	107654837	107654947	X:107654837-107654947	ENSG00000147224,ENSG00000236064,ENSG00000207363,ENSG00000225728
chrX	107672988	107673321	X:107672988-107673321	ENSG00000123561,ENSG00000199832,ENSG00000147234,ENSG00000227610,ENSG00000157514,ENSG00000170935,ENSG00000236064,ENSG00000207363,ENSG00000225728,ENSG00000277883,ENSG00000170925
chrX	107673596	107673705	X:107673596-107673705	ENSG00000170935,ENSG00000207363
chrX	107673820	107674936	X:107673820-107674936	ENSG00000123561,ENSG00000199832,ENSG00000204053,ENSG00000147234,ENSG00000227610,ENSG00000157514,ENSG00000170935,ENSG00000236064,ENSG00000207363,ENSG00000225728,ENSG00000277883,ENSG00000170925
chrX	107676705	107677297	X:107676705-107677297	ENSG00000230788,ENSG00000199832,ENSG00000147234,ENSG00000227610,ENSG00000157514,ENSG00000236064,ENSG00000207363,ENSG00000225728,ENSG00000277883,ENSG00000201443
chrX	107679057	107679309	X:107679057-107679309	ENSG00000230788,ENSG00000199832,ENSG00000147234,ENSG00000227610,ENSG00000157514,ENSG00000236064,ENSG00000207363,ENSG00000225728,ENSG00000277883,ENSG00000201443
chrX	107683113	107683473	X:107683113-107683473	ENSG00000123572,ENSG00000230788,ENSG00000256709,ENSG00000198088,ENSG00000080572,ENSG00000215007,ENSG00000147234,ENSG00000227610,ENSG00000236064,ENSG00000225728,ENSG00000277883,ENSG00000170925,ENSG00000189372,ENSG00000188153,ENSG00000207146
chrX	107684875	107685368	X:107684875-107685368	ENSG00000268629,ENSG00000181819,ENSG00000206864,ENSG00000123572,ENSG00000123561,ENSG00000230788,ENSG00000157502,ENSG00000256709,ENSG00000202407,ENSG00000227657,ENSG00000277673,ENSG00000263515,ENSG00000231144,ENSG00000198088,ENSG00000199832,ENSG00000080572,ENSG00000204053,ENSG00000215007,ENSG00000214720,ENSG00000147234,ENSG00000227610,ENSG00000236064,ENSG00000207363,ENSG00000225728,ENSG00000277883,ENSG00000170925,ENSG00000101842,ENSG00000197565,ENSG00000189372,ENSG00000188153,ENSG00000207146,ENSG00000133124,ENSG00000237863,ENSG00000201443,ENSG00000275110
chrX	107711008	107711332	X:107711008-107711332	ENSG00000123561,ENSG00000227610,ENSG00000157514
chrX	107712505	107712666	X:107712505-107712666	ENSG00000157514
chrX	107715345	107715644	X:107715345-107715644	ENSG00000157514
chrX	107716301	107716407	X:107716301-107716407	ENSG00000157514
chrX	107716558	107716658	X:107716558-107716658	ENSG00000157514
chrX	107716806	107717242	X:107716806-107717242	ENSG00000123561,ENSG00000230788,ENSG00000157502,ENSG00000204053,ENSG00000147234,ENSG00000227610,ENSG00000157514,ENSG00000170935,ENSG00000207363,ENSG00000277883,ENSG00000170925
chrX	107718135	107718414	X:107718135-107718414	ENSG00000157514
chrX	107731737	107732497	X:107731737-107732497	ENSG00000181819,ENSG00000206864,ENSG00000123561,ENSG00000230788,ENSG00000157502,ENSG00000256709,ENSG00000198088,ENSG00000080572,ENSG00000204053,ENSG00000215007,ENSG00000214720,ENSG00000147234,ENSG00000227610,ENSG00000157514,ENSG00000170935,ENSG00000236064,ENSG00000207363,ENSG00000225728,ENSG00000277883,ENSG00000170925,ENSG00000101842,ENSG00000189372,ENSG00000188153,ENSG00000207146,ENSG00000133124,ENSG00000237863
chrX	107736787	107736911	X:107736787-107736911	ENSG00000215007,ENSG00000147234,ENSG00000227610,ENSG00000236064,ENSG00000225728
chrX	107741713	107741822	X:107741713-107741822	-
chrX	107741858	107742152	X:107741858-107742152	ENSG00000181819,ENSG00000123572,ENSG00000157502,ENSG00000198088,ENSG00000199832,ENSG00000080572,ENSG00000215007,ENSG00000147234,ENSG00000227610,ENSG00000170935,ENSG00000236064,ENSG00000207363,ENSG00000225728,ENSG00000277883,ENSG00000170925,ENSG00000189372,ENSG00000188153,ENSG00000207146,ENSG00000201443
chrX	107747660	107747894	X:107747660-107747894	ENSG00000157502,ENSG00000147234,ENSG00000227610,ENSG00000170935,ENSG00000236064,ENSG00000225728,ENSG00000170925,ENSG00000189372
chrX	107751071	107751201	X:107751071-107751201	ENSG00000207363
chrX	107751240	107751506	X:107751240-107751506	ENSG00000147234,ENSG00000207363,ENSG00000277883
chrX	107755669	107755874	X:107755669-107755874	ENSG00000215007,ENSG00000227610,ENSG00000170935,ENSG00000207363,ENSG00000277883
chrX	107775256	107776160	X:107775256-107776160	ENSG00000147234,ENSG00000227610,ENSG00000157514,ENSG00000170935,ENSG00000207363
chrX	107777124	107777560	X:107777124-107777560	ENSG00000147234,ENSG00000227610,ENSG00000157514,ENSG00000170935,ENSG00000236064,ENSG00000207363,ENSG00000225728
chrX	107825711	107825925	X:107825711-107825925	ENSG00000080561,ENSG00000236064,ENSG00000207363,ENSG00000225728,ENSG00000277883,ENSG00000170925
chrX	107826017	107827052	X:107826017-107827052	ENSG00000215007,ENSG00000080561,ENSG00000236064,ENSG00000207363,ENSG00000225728,ENSG00000277883,ENSG00000170925,ENSG00000189372
chrX	108091226	108092178	X:108091226-108092178	ENSG00000236064,ENSG00000225728,ENSG00000277883,ENSG00000170925,ENSG00000101842,ENSG00000101843,ENSG00000101844,ENSG00000197565,ENSG00000189372,ENSG00000188153,ENSG00000207146
chrX	108122982	108123125	X:108122982-108123125	ENSG00000236064,ENSG00000225728,ENSG00000277883,ENSG00000170925,ENSG00000101842,ENSG00000101844,ENSG00000197565,ENSG00000189372,ENSG00000188153,ENSG00000207146,ENSG00000133124,ENSG00000237863,ENSG00000201443,ENSG00000275110
chrX	108131486	108131924	X:108131486-108131924	ENSG00000189108,ENSG00000206864,ENSG00000123572,ENSG00000157502,ENSG00000256709,ENSG00000277673,ENSG00000204053,ENSG00000215007,ENSG00000214720,ENSG00000236064,ENSG00000225728,ENSG00000277883,ENSG00000170925,ENSG00000101842,ENSG00000101843,ENSG00000101844,ENSG00000197565,ENSG00000189372,ENSG00000188153,ENSG00000207146,ENSG00000133124,ENSG00000237863,ENSG00000201443,ENSG00000275110
chrX	109281633	109281772	X:109281633-109281772	ENSG00000197565,ENSG00000189372,ENSG00000188153,ENSG00000207146,ENSG00000133124,ENSG00000237863,ENSG00000201443,ENSG00000275110,ENSG00000215000,ENSG00000101890,ENSG00000176076,ENSG00000237319,ENSG00000287685,ENSG00000225366,ENSG00000228042,ENSG00000101938,ENSG00000077274,ENSG00000077279,ENSG00000251954,ENSG00000260802,ENSG00000229939,ENSG00000225031,ENSG00000236189
chrX	109536582	109537486	X:109536582-109537486	ENSG00000189372,ENSG00000188153,ENSG00000207146,ENSG00000133124,ENSG00000237863,ENSG00000201443,ENSG00000275110,ENSG00000101890,ENSG00000101888,ENSG00000233874,ENSG00000176076,ENSG00000237319,ENSG00000225381,ENSG00000287685,ENSG00000225366,ENSG00000228042,ENSG00000234349,ENSG00000077279,ENSG00000223904,ENSG00000260802,ENSG00000204025,ENSG00000271421
chrX	109713129	109713244	X:109713129-109713244	ENSG00000188153,ENSG00000201443,ENSG00000101890,ENSG00000233874,ENSG00000176076,ENSG00000068366,ENSG00000237319,ENSG00000252069,ENSG00000225381,ENSG00000265584,ENSG00000287685,ENSG00000225366,ENSG00000228042,ENSG00000101938,ENSG00000077279,ENSG00000204025,ENSG00000271421
chrX	109733125	109733634	X:109733125-109733634	ENSG00000197565,ENSG00000188153,ENSG00000207146,ENSG00000133124,ENSG00000237863,ENSG00000201443,ENSG00000275110,ENSG00000101890,ENSG00000233874,ENSG00000176076,ENSG00000068366,ENSG00000237319,ENSG00000252069,ENSG00000225381,ENSG00000287685,ENSG00000225366,ENSG00000228042,ENSG00000101938,ENSG00000077274,ENSG00000251954,ENSG00000072315,ENSG00000271421
chrX	109783865	109783992	X:109783865-109783992	ENSG00000188153,ENSG00000207146,ENSG00000133124,ENSG00000237863,ENSG00000201443,ENSG00000275110,ENSG00000101890,ENSG00000233874,ENSG00000176076,ENSG00000237319,ENSG00000252069,ENSG00000225381,ENSG00000287685,ENSG00000225366,ENSG00000228042,ENSG00000101938,ENSG00000234349,ENSG00000077279,ENSG00000072315,ENSG00000204025,ENSG00000271421
chrX	110002289	110003270	X:110002289-110003270	ENSG00000275110,ENSG00000176076,ENSG00000157600,ENSG00000208013,ENSG00000265584,ENSG00000287685,ENSG00000225366,ENSG00000228042,ENSG00000101938,ENSG00000234349,ENSG00000077274,ENSG00000072315,ENSG00000204025,ENSG00000271421,ENSG00000271400,ENSG00000187823
chrX	110026252	110026431	X:110026252-110026431	ENSG00000197565,ENSG00000188153,ENSG00000201443,ENSG00000275110,ENSG00000101890,ENSG00000233874,ENSG00000176076,ENSG00000237319,ENSG00000225381,ENSG00000157600,ENSG00000208013,ENSG00000265584,ENSG00000133136,ENSG00000287685,ENSG00000225366,ENSG00000228042,ENSG00000101938,ENSG00000226112,ENSG00000234349,ENSG00000077274,ENSG00000077279,ENSG00000251954,ENSG00000223904,ENSG00000260802,ENSG00000229939,ENSG00000225031,ENSG00000236189,ENSG00000072315,ENSG00000204025,ENSG00000271421,ENSG00000271464,ENSG00000271400,ENSG00000187823
chrX	110229917	110230112	X:110229917-110230112	ENSG00000189372,ENSG00000133124,ENSG00000237863,ENSG00000101890,ENSG00000233874,ENSG00000237319,ENSG00000265584,ENSG00000208883,ENSG00000224142,ENSG00000133136,ENSG00000287685,ENSG00000225366,ENSG00000228042,ENSG00000101938,ENSG00000226112,ENSG00000234349,ENSG00000077274,ENSG00000077279,ENSG00000251954,ENSG00000223904,ENSG00000260802,ENSG00000225031,ENSG00000236189,ENSG00000072315,ENSG00000204025,ENSG00000271421,ENSG00000271464,ENSG00000271400,ENSG00000187823
chrX	110238357	110238516	X:110238357-110238516	ENSG00000207146,ENSG00000201443,ENSG00000275110,ENSG00000101890,ENSG00000233874,ENSG00000237319,ENSG00000265584,ENSG00000208883,ENSG00000224142,ENSG00000133136,ENSG00000287685,ENSG00000225366,ENSG00000228042,ENSG00000101938,ENSG00000226112,ENSG00000234349,ENSG00000077274,ENSG00000077279,ENSG00000251954,ENSG00000223904,ENSG00000260802,ENSG00000229939,ENSG00000072315,ENSG00000204025,ENSG00000271421,ENSG00000271464,ENSG00000271400,ENSG00000187823,ENSG00000200436,ENSG00000213652
chrX	110317869	110318334	X:110317869-110318334	ENSG00000275110,ENSG00000101890,ENSG00000233874,ENSG00000237319,ENSG00000265584,ENSG00000101935,ENSG00000224142,ENSG00000133136,ENSG00000287685,ENSG00000225366,ENSG00000228042,ENSG00000101938,ENSG00000226112,ENSG00000234349,ENSG00000077274,ENSG00000077279,ENSG00000251954,ENSG00000223904,ENSG00000260802,ENSG00000229939,ENSG00000225031,ENSG00000236189,ENSG00000072315,ENSG00000204025,ENSG00000271421,ENSG00000271464,ENSG00000271400,ENSG00000187823
chrX	110413255	110413365	X:110413255-110413365	ENSG00000189372,ENSG00000275110,ENSG00000101890,ENSG00000233874,ENSG00000237319,ENSG00000208013,ENSG00000265584,ENSG00000133136,ENSG00000243978,ENSG00000287685,ENSG00000225366,ENSG00000228042,ENSG00000101938,ENSG00000226112,ENSG00000234349,ENSG00000077274,ENSG00000077279,ENSG00000251954,ENSG00000223904,ENSG00000260802,ENSG00000229939,ENSG00000225031,ENSG00000236189,ENSG00000072315,ENSG00000204025,ENSG00000271421,ENSG00000271464,ENSG00000271400,ENSG00000187823,ENSG00000200436,ENSG00000213652
chrX	111096009	111096262	X:111096009-111096262	ENSG00000133136,ENSG00000287685,ENSG00000225366,ENSG00000228042,ENSG00000101938,ENSG00000077264,ENSG00000226112,ENSG00000234349,ENSG00000077274,ENSG00000077279,ENSG00000251954,ENSG00000223904,ENSG00000260802,ENSG00000229939,ENSG00000225031,ENSG00000236189,ENSG00000229487,ENSG00000072315,ENSG00000204025,ENSG00000271421,ENSG00000271464,ENSG00000271400,ENSG00000187823,ENSG00000200436,ENSG00000286767
chrX	111671868	111671996	X:111671868-111671996	ENSG00000226112,ENSG00000234349,ENSG00000077274,ENSG00000077279,ENSG00000251954,ENSG00000223904,ENSG00000260802,ENSG00000229939,ENSG00000225031,ENSG00000236189,ENSG00000101901,ENSG00000201420,ENSG00000229487,ENSG00000072315,ENSG00000204025,ENSG00000271421,ENSG00000271464,ENSG00000271400,ENSG00000187823,ENSG00000200436
chrX	111681030	111681880	X:111681030-111681880	ENSG00000226112,ENSG00000077274,ENSG00000077279,ENSG00000251954,ENSG00000223904,ENSG00000260802,ENSG00000229939,ENSG00000225031,ENSG00000236189,ENSG00000101901,ENSG00000201420,ENSG00000229487,ENSG00000072315,ENSG00000204025,ENSG00000271421,ENSG00000271464,ENSG00000271400,ENSG00000187823,ENSG00000182508,ENSG00000200436,ENSG00000213652
chrX	112840551	112841780	X:112840551-112841780	ENSG00000225366,ENSG00000234349,ENSG00000077274,ENSG00000077279,ENSG00000251954,ENSG00000223904,ENSG00000260802,ENSG00000229939,ENSG00000225031,ENSG00000236189,ENSG00000229487,ENSG00000072315,ENSG00000204025,ENSG00000271421,ENSG00000271464,ENSG00000271400,ENSG00000187823,ENSG00000182508,ENSG00000200436,ENSG00000213652,ENSG00000126016,ENSG00000283775,ENSG00000243011,ENSG00000286072,ENSG00000252930,ENSG00000286767,ENSG00000235329,ENSG00000220541,ENSG00000241743,ENSG00000270524,ENSG00000201674,ENSG00000207220,ENSG00000240327,ENSG00000212611,ENSG00000288595,ENSG00000226547,ENSG00000147246,ENSG00000212100,ENSG00000222321,ENSG00000276158,ENSG00000222715
chrX	115023169	115023379	X:115023169-115023379	ENSG00000286767,ENSG00000235329,ENSG00000220541,ENSG00000241743,ENSG00000270524,ENSG00000201674,ENSG00000207220,ENSG00000240327,ENSG00000212611,ENSG00000288595,ENSG00000230502,ENSG00000271686,ENSG00000226547,ENSG00000147246,ENSG00000224664,ENSG00000208839,ENSG00000212100,ENSG00000222321,ENSG00000276158,ENSG00000221710,ENSG00000222715,ENSG00000224773,ENSG00000199001,ENSG00000270413,ENSG00000123496,ENSG00000222122,ENSG00000236080,ENSG00000271907,ENSG00000212241,ENSG00000175718,ENSG00000235656,ENSG00000102021,ENSG00000266828,ENSG00000231371,ENSG00000234558,ENSG00000180772,ENSG00000207033,ENSG00000268104,ENSG00000204019,ENSG00000237860,ENSG00000230159,ENSG00000224217,ENSG00000206752,ENSG00000213526
chrX	115030148	115030505	X:115030148-115030505	ENSG00000213652,ENSG00000286767,ENSG00000235329,ENSG00000220541,ENSG00000241743,ENSG00000270524,ENSG00000201674,ENSG00000207220,ENSG00000240327,ENSG00000212611,ENSG00000288595,ENSG00000230502,ENSG00000271686,ENSG00000226547,ENSG00000147246,ENSG00000224664,ENSG00000208839,ENSG00000212100,ENSG00000222321,ENSG00000276158,ENSG00000221710,ENSG00000222715,ENSG00000224773,ENSG00000199001,ENSG00000270413,ENSG00000123496,ENSG00000222122,ENSG00000236080,ENSG00000271907,ENSG00000212241,ENSG00000175718,ENSG00000235656,ENSG00000102021,ENSG00000266828,ENSG00000231371,ENSG00000234558,ENSG00000180772,ENSG00000207033,ENSG00000268104,ENSG00000204019,ENSG00000236077,ENSG00000237860,ENSG00000230159,ENSG00000224217,ENSG00000206752,ENSG00000213526,ENSG00000238066,ENSG00000224314
chrX	115058393	115058632	X:115058393-115058632	ENSG00000286767,ENSG00000235329,ENSG00000220541,ENSG00000241743,ENSG00000270524,ENSG00000201674,ENSG00000207220,ENSG00000240327,ENSG00000212611,ENSG00000288595,ENSG00000230502,ENSG00000271686,ENSG00000226547,ENSG00000147246,ENSG00000224664,ENSG00000208839,ENSG00000212100,ENSG00000222321,ENSG00000276158,ENSG00000221710,ENSG00000222715,ENSG00000224773,ENSG00000199001,ENSG00000270413,ENSG00000238223,ENSG00000236080,ENSG00000271907,ENSG00000212241,ENSG00000175718,ENSG00000235656,ENSG00000102021,ENSG00000266828,ENSG00000231371,ENSG00000234558,ENSG00000180772,ENSG00000207033,ENSG00000268104,ENSG00000204019,ENSG00000236077,ENSG00000237860,ENSG00000230159,ENSG00000224217,ENSG00000206752,ENSG00000213526
chrX	115233617	115233806	X:115233617-115233806	ENSG00000286767,ENSG00000235329,ENSG00000220541,ENSG00000241743,ENSG00000270524,ENSG00000201674,ENSG00000207220,ENSG00000240327,ENSG00000212611,ENSG00000288595,ENSG00000230502,ENSG00000271686,ENSG00000226547,ENSG00000147246,ENSG00000224664,ENSG00000208839,ENSG00000212100,ENSG00000222321,ENSG00000276158,ENSG00000221710,ENSG00000222715,ENSG00000224773,ENSG00000199001,ENSG00000270413,ENSG00000130224,ENSG00000271907,ENSG00000212241,ENSG00000175718,ENSG00000235656,ENSG00000102021,ENSG00000228532,ENSG00000266828,ENSG00000231371,ENSG00000234558,ENSG00000180772,ENSG00000207033,ENSG00000268104,ENSG00000204019,ENSG00000230159,ENSG00000224217
chrX	115233977	115234077	X:115233977-115234077	ENSG00000286767,ENSG00000235329,ENSG00000220541,ENSG00000241743,ENSG00000270524,ENSG00000201674,ENSG00000207220,ENSG00000240327,ENSG00000212611,ENSG00000288595,ENSG00000230502,ENSG00000271686,ENSG00000226547,ENSG00000147246,ENSG00000224664,ENSG00000208839,ENSG00000212100,ENSG00000222321,ENSG00000276158,ENSG00000221710,ENSG00000222715,ENSG00000224773,ENSG00000199001,ENSG00000270413,ENSG00000130224,ENSG00000271907,ENSG00000212241,ENSG00000175718,ENSG00000235656,ENSG00000102021,ENSG00000228532,ENSG00000266828,ENSG00000231371,ENSG00000234558,ENSG00000180772,ENSG00000207033,ENSG00000268104,ENSG00000204019,ENSG00000230159,ENSG00000224217
chrX	115345389	115345577	X:115345389-115345577	ENSG00000252930,ENSG00000286767,ENSG00000235329,ENSG00000220541,ENSG00000241743,ENSG00000270524,ENSG00000201674,ENSG00000207220,ENSG00000240327,ENSG00000212611,ENSG00000288595,ENSG00000230502,ENSG00000271686,ENSG00000226547,ENSG00000147246,ENSG00000224664,ENSG00000208839,ENSG00000212100,ENSG00000222321,ENSG00000276158,ENSG00000221710,ENSG00000222715,ENSG00000224773,ENSG00000199001,ENSG00000270413,ENSG00000271907,ENSG00000212241,ENSG00000175718,ENSG00000235656,ENSG00000102021,ENSG00000274374,ENSG00000252441,ENSG00000270431,ENSG00000227881,ENSG00000235244,ENSG00000228532,ENSG00000266828,ENSG00000231371,ENSG00000234558,ENSG00000180772,ENSG00000207033,ENSG00000268104,ENSG00000204019,ENSG00000236077,ENSG00000237860,ENSG00000230159,ENSG00000224217,ENSG00000206752,ENSG00000213526
chrX	115449918	115450087	X:115449918-115450087	ENSG00000286767,ENSG00000235329,ENSG00000220541,ENSG00000241743,ENSG00000270524,ENSG00000201674,ENSG00000207220,ENSG00000240327,ENSG00000212611,ENSG00000288595,ENSG00000230502,ENSG00000271686,ENSG00000226547,ENSG00000147246,ENSG00000224664,ENSG00000208839,ENSG00000212100,ENSG00000222321,ENSG00000276158,ENSG00000221710,ENSG00000222715,ENSG00000224773,ENSG00000199001,ENSG00000271907,ENSG00000212241,ENSG00000175718,ENSG00000235656,ENSG00000102021,ENSG00000274374,ENSG00000271021,ENSG00000252441,ENSG00000270431,ENSG00000227881,ENSG00000235244,ENSG00000266828,ENSG00000231371,ENSG00000234558,ENSG00000180772,ENSG00000207033,ENSG00000268104,ENSG00000204019,ENSG00000236077,ENSG00000237860,ENSG00000230159,ENSG00000224217,ENSG00000206752,ENSG00000213526,ENSG00000238066,ENSG00000224314,ENSG00000200291
chrX	115460166	115460512	X:115460166-115460512	ENSG00000235329,ENSG00000220541,ENSG00000241743,ENSG00000270524,ENSG00000201674,ENSG00000207220,ENSG00000240327,ENSG00000212611,ENSG00000288595,ENSG00000230502,ENSG00000271686,ENSG00000226547,ENSG00000147246,ENSG00000224664,ENSG00000208839,ENSG00000212100,ENSG00000221710,ENSG00000222715,ENSG00000224773,ENSG00000199001,ENSG00000102021,ENSG00000274374,ENSG00000271021,ENSG00000252441,ENSG00000270431,ENSG00000227881,ENSG00000266828,ENSG00000231371,ENSG00000234558,ENSG00000180772,ENSG00000207033,ENSG00000268104,ENSG00000204019,ENSG00000236077,ENSG00000237860,ENSG00000230159,ENSG00000224217,ENSG00000206752,ENSG00000213526,ENSG00000238066,ENSG00000224314
chrX	115460645	115460853	X:115460645-115460853	ENSG00000286767,ENSG00000235329,ENSG00000220541,ENSG00000241743,ENSG00000270524,ENSG00000201674,ENSG00000207220,ENSG00000240327,ENSG00000212611,ENSG00000288595,ENSG00000230502,ENSG00000271686,ENSG00000226547,ENSG00000147246,ENSG00000224664,ENSG00000208839,ENSG00000212100,ENSG00000222321,ENSG00000276158,ENSG00000221710,ENSG00000222715,ENSG00000224773,ENSG00000199001,ENSG00000270413,ENSG00000212241,ENSG00000175718,ENSG00000102021,ENSG00000274374,ENSG00000271021,ENSG00000252441,ENSG00000270431,ENSG00000227881,ENSG00000266828,ENSG00000231371,ENSG00000234558,ENSG00000180772,ENSG00000207033,ENSG00000268104,ENSG00000204019,ENSG00000236077,ENSG00000237860,ENSG00000230159,ENSG00000224217,ENSG00000206752,ENSG00000213526,ENSG00000238066,ENSG00000224314
chrX	115532143	115532314	X:115532143-115532314	ENSG00000286767,ENSG00000235329,ENSG00000220541,ENSG00000241743,ENSG00000270524,ENSG00000201674,ENSG00000207220,ENSG00000240327,ENSG00000212611,ENSG00000230502,ENSG00000271686,ENSG00000226547,ENSG00000147246,ENSG00000224664,ENSG00000208839,ENSG00000212100,ENSG00000222321,ENSG00000276158,ENSG00000221710,ENSG00000222715,ENSG00000224773,ENSG00000199001,ENSG00000271907,ENSG00000212241,ENSG00000175718,ENSG00000102021,ENSG00000274374,ENSG00000252441,ENSG00000270431,ENSG00000227881,ENSG00000228532,ENSG00000229335,ENSG00000266828,ENSG00000231371,ENSG00000234558,ENSG00000180772,ENSG00000207033,ENSG00000268104,ENSG00000204019,ENSG00000236077,ENSG00000237860,ENSG00000230159,ENSG00000224217,ENSG00000206752,ENSG00000213526,ENSG00000238066,ENSG00000224314,ENSG00000279587
chrX	115560956	115561529	X:115560956-115561529	ENSG00000235329,ENSG00000241743,ENSG00000201674,ENSG00000240327,ENSG00000212611,ENSG00000230502,ENSG00000271686,ENSG00000226547,ENSG00000147246,ENSG00000222321,ENSG00000276158,ENSG00000221710,ENSG00000222715,ENSG00000102021,ENSG00000274374,ENSG00000271826,ENSG00000252441,ENSG00000102024,ENSG00000270431,ENSG00000227881,ENSG00000266828,ENSG00000231371,ENSG00000234558,ENSG00000180772,ENSG00000207033,ENSG00000268104,ENSG00000204019,ENSG00000236077,ENSG00000237860,ENSG00000230159,ENSG00000224217,ENSG00000206752,ENSG00000213526,ENSG00000238066,ENSG00000224314
chrX	115561665	115562125	X:115561665-115562125	ENSG00000271826,ENSG00000252441,ENSG00000102024
chrX	115562513	115562635	X:115562513-115562635	ENSG00000271826,ENSG00000252441,ENSG00000102024
chrX	115573336	115573513	X:115573336-115573513	ENSG00000286767,ENSG00000241743,ENSG00000270524,ENSG00000201674,ENSG00000207220,ENSG00000288595,ENSG00000226547,ENSG00000224664,ENSG00000212100,ENSG00000222321,ENSG00000276158,ENSG00000221710,ENSG00000222715,ENSG00000199001,ENSG00000235656,ENSG00000102021,ENSG00000274374,ENSG00000271826,ENSG00000252441,ENSG00000102024,ENSG00000270431,ENSG00000227881,ENSG00000266828,ENSG00000234558,ENSG00000180772,ENSG00000207033,ENSG00000268104,ENSG00000204019,ENSG00000236077,ENSG00000237860,ENSG00000230159,ENSG00000224217,ENSG00000206752,ENSG00000213526,ENSG00000238066,ENSG00000224314,ENSG00000200291
chrX	115582650	115582985	X:115582650-115582985	ENSG00000235329,ENSG00000220541,ENSG00000241743,ENSG00000270524,ENSG00000201674,ENSG00000207220,ENSG00000240327,ENSG00000212611,ENSG00000288595,ENSG00000230502,ENSG00000271686,ENSG00000226547,ENSG00000147246,ENSG00000224664,ENSG00000208839,ENSG00000212100,ENSG00000222321,ENSG00000276158,ENSG00000221710,ENSG00000199001,ENSG00000270413,ENSG00000175718,ENSG00000102021,ENSG00000274374,ENSG00000271826,ENSG00000252441,ENSG00000102024,ENSG00000270431,ENSG00000227881,ENSG00000235244,ENSG00000266828,ENSG00000231371,ENSG00000234558,ENSG00000180772,ENSG00000207033,ENSG00000268104,ENSG00000204019,ENSG00000236077,ENSG00000237860,ENSG00000230159,ENSG00000224217,ENSG00000206752,ENSG00000213526,ENSG00000200291
chrX	115592495	115592595	X:115592495-115592595	ENSG00000235329,ENSG00000270524,ENSG00000201674,ENSG00000212611,ENSG00000230502,ENSG00000271686,ENSG00000147246,ENSG00000102024,ENSG00000270431,ENSG00000227881,ENSG00000234558,ENSG00000180772,ENSG00000207033,ENSG00000268104,ENSG00000204019,ENSG00000236077,ENSG00000230159,ENSG00000224217,ENSG00000206752,ENSG00000213526
chrX	115593071	115593191	X:115593071-115593191	ENSG00000235329,ENSG00000201674,ENSG00000212611,ENSG00000230502,ENSG00000271686,ENSG00000102024,ENSG00000270431,ENSG00000227881,ENSG00000234558,ENSG00000180772,ENSG00000207033,ENSG00000236077,ENSG00000230159,ENSG00000224217,ENSG00000213526
chrX	115603132	115603324	X:115603132-115603324	ENSG00000220541,ENSG00000241743,ENSG00000270524,ENSG00000207220,ENSG00000240327,ENSG00000212611,ENSG00000288595,ENSG00000230502,ENSG00000271686,ENSG00000226547,ENSG00000147246,ENSG00000224664,ENSG00000208839,ENSG00000212100,ENSG00000222321,ENSG00000276158,ENSG00000221710,ENSG00000222715,ENSG00000224773,ENSG00000199001,ENSG00000271907,ENSG00000235656,ENSG00000102021,ENSG00000252441,ENSG00000102024,ENSG00000270431,ENSG00000227881,ENSG00000228532,ENSG00000266828,ENSG00000231371,ENSG00000234558,ENSG00000180772,ENSG00000207033,ENSG00000268104,ENSG00000204019,ENSG00000236077,ENSG00000237860,ENSG00000230159,ENSG00000224217,ENSG00000213526,ENSG00000279587
chrX	115615054	115615409	X:115615054-115615409	ENSG00000286767,ENSG00000235329,ENSG00000220541,ENSG00000241743,ENSG00000270524,ENSG00000201674,ENSG00000207220,ENSG00000240327,ENSG00000212611,ENSG00000288595,ENSG00000230502,ENSG00000271686,ENSG00000226547,ENSG00000147246,ENSG00000224664,ENSG00000208839,ENSG00000212100,ENSG00000222321,ENSG00000276158,ENSG00000221710,ENSG00000222715,ENSG00000224773,ENSG00000199001,ENSG00000212241,ENSG00000102021,ENSG00000252441,ENSG00000102024,ENSG00000270431,ENSG00000227881,ENSG00000266828,ENSG00000231371,ENSG00000234558,ENSG00000180772,ENSG00000207033,ENSG00000268104,ENSG00000204019,ENSG00000236077,ENSG00000237860,ENSG00000230159,ENSG00000224217,ENSG00000206752,ENSG00000213526
chrX	115617041	115617240	X:115617041-115617240	ENSG00000241743,ENSG00000224664,ENSG00000222715,ENSG00000224773,ENSG00000102021,ENSG00000102024,ENSG00000270431,ENSG00000227881,ENSG00000266828,ENSG00000231371,ENSG00000207033,ENSG00000237860,ENSG00000230159
chrX	115690686	115690831	X:115690686-115690831	ENSG00000235329,ENSG00000220541,ENSG00000241743,ENSG00000270524,ENSG00000201674,ENSG00000207220,ENSG00000240327,ENSG00000212611,ENSG00000288595,ENSG00000230502,ENSG00000271686,ENSG00000226547,ENSG00000147246,ENSG00000224664,ENSG00000208839,ENSG00000212100,ENSG00000222321,ENSG00000276158,ENSG00000221710,ENSG00000222715,ENSG00000224773,ENSG00000199001,ENSG00000270413,ENSG00000271907,ENSG00000212241,ENSG00000175718,ENSG00000235656,ENSG00000102021,ENSG00000270431,ENSG00000227881,ENSG00000235244,ENSG00000234785,ENSG00000228532,ENSG00000266828,ENSG00000231371,ENSG00000234558,ENSG00000180772,ENSG00000207033,ENSG00000268104,ENSG00000204019,ENSG00000236077,ENSG00000237860,ENSG00000230159,ENSG00000224217,ENSG00000206752,ENSG00000213526,ENSG00000238066,ENSG00000224314,ENSG00000279587,ENSG00000003096
chrX	118345792	118346545	X:118345792-118346545	ENSG00000231371,ENSG00000234558,ENSG00000180772,ENSG00000207033,ENSG00000268104,ENSG00000204019,ENSG00000236077,ENSG00000237860,ENSG00000230159,ENSG00000224217,ENSG00000206752,ENSG00000213526,ENSG00000238066,ENSG00000224314,ENSG00000279587,ENSG00000003096,ENSG00000200291,ENSG00000237458,ENSG00000234524,ENSG00000270619,ENSG00000131725,ENSG00000221463,ENSG00000147251,ENSG00000206862,ENSG00000230399,ENSG00000250995,ENSG00000174460
chrX	118346659	118346779	X:118346659-118346779	ENSG00000204019,ENSG00000213526,ENSG00000238066,ENSG00000224314,ENSG00000279587,ENSG00000003096,ENSG00000237458,ENSG00000234524,ENSG00000270619,ENSG00000131725,ENSG00000221463,ENSG00000147251,ENSG00000206862
chrX	118356276	118356548	X:118356276-118356548	ENSG00000266828,ENSG00000234558,ENSG00000180772,ENSG00000207033,ENSG00000268104,ENSG00000236077,ENSG00000237860,ENSG00000230159,ENSG00000224217,ENSG00000213526,ENSG00000238066,ENSG00000224314,ENSG00000279587,ENSG00000003096,ENSG00000200291,ENSG00000237458,ENSG00000234524,ENSG00000270619,ENSG00000131725,ENSG00000221463,ENSG00000147251,ENSG00000206862,ENSG00000230399,ENSG00000250995
chrX	118726901	118728299	X:118726901-118728299	ENSG00000236077,ENSG00000224217,ENSG00000206752,ENSG00000213526,ENSG00000238066,ENSG00000224314,ENSG00000279587,ENSG00000003096,ENSG00000200291,ENSG00000237458,ENSG00000234524,ENSG00000270619,ENSG00000147251,ENSG00000206862,ENSG00000230399,ENSG00000131724,ENSG00000239182,ENSG00000250995,ENSG00000174460,ENSG00000224341,ENSG00000231270
chrX	118839304	118839702	X:118839304-118839702	ENSG00000200291,ENSG00000206862,ENSG00000230399,ENSG00000250995,ENSG00000174460,ENSG00000203650,ENSG00000224341,ENSG00000231270,ENSG00000277535,ENSG00000227864
chrX	118847749	118847943	X:118847749-118847943	ENSG00000279587,ENSG00000200291,ENSG00000237458,ENSG00000234524,ENSG00000206862,ENSG00000230399,ENSG00000250995,ENSG00000174460,ENSG00000203650,ENSG00000224341,ENSG00000231270,ENSG00000277535,ENSG00000250423,ENSG00000227864,ENSG00000230170,ENSG00000270625
chrX	118974497	118974654	X:118974497-118974654	ENSG00000238066,ENSG00000224314,ENSG00000279587,ENSG00000003096,ENSG00000200291,ENSG00000237458,ENSG00000206862,ENSG00000174460,ENSG00000224341,ENSG00000231270,ENSG00000175556,ENSG00000277535,ENSG00000250423,ENSG00000227864
chrX	118976086	118976379	X:118976086-118976379	ENSG00000237458,ENSG00000230399,ENSG00000174460,ENSG00000224341,ENSG00000231270,ENSG00000175556,ENSG00000277535,ENSG00000250423,ENSG00000227864
chrX	119041341	119041475	X:119041341-119041475	ENSG00000236077,ENSG00000230159,ENSG00000224217,ENSG00000213526,ENSG00000238066,ENSG00000224314,ENSG00000279587,ENSG00000003096,ENSG00000200291,ENSG00000237458,ENSG00000234524,ENSG00000270619,ENSG00000147251,ENSG00000206862,ENSG00000230399,ENSG00000250995,ENSG00000174460,ENSG00000224341,ENSG00000231270,ENSG00000277535,ENSG00000250423,ENSG00000227864,ENSG00000230392
chrX	119235998	119236606	X:119235998-119236606	ENSG00000206752,ENSG00000213526,ENSG00000238066,ENSG00000224314,ENSG00000279587,ENSG00000003096,ENSG00000200291,ENSG00000237458,ENSG00000234524,ENSG00000270619,ENSG00000147251,ENSG00000206862,ENSG00000230399,ENSG00000250995,ENSG00000174460,ENSG00000224341,ENSG00000231270,ENSG00000277535,ENSG00000250423,ENSG00000227864,ENSG00000230170,ENSG00000270625,ENSG00000101856,ENSG00000214992,ENSG00000230392,ENSG00000227814,ENSG00000237903,ENSG00000207175,ENSG00000266420,ENSG00000101883,ENSG00000228139,ENSG00000226685,ENSG00000270678,ENSG00000226929,ENSG00000270493,ENSG00000224089,ENSG00000271154,ENSG00000226600,ENSG00000271041,ENSG00000230347,ENSG00000270397,ENSG00000228517,ENSG00000271502,ENSG00000226023,ENSG00000271211
chrX	119399203	119399539	X:119399203-119399539	ENSG00000279587,ENSG00000200291,ENSG00000250423,ENSG00000227864,ENSG00000230392,ENSG00000226661,ENSG00000227814,ENSG00000077713,ENSG00000237903,ENSG00000207175,ENSG00000266420
chrX	119399576	119399707	X:119399576-119399707	ENSG00000227864,ENSG00000230392,ENSG00000226661,ENSG00000227814,ENSG00000077713,ENSG00000237903,ENSG00000207175,ENSG00000266420
chrX	119468088	119468584	X:119468088-119468584	ENSG00000279587,ENSG00000200291,ENSG00000250423,ENSG00000230392,ENSG00000227814,ENSG00000237903,ENSG00000207175,ENSG00000266420,ENSG00000252147,ENSG00000224281,ENSG00000005022,ENSG00000187808
chrX	119468891	119469412	X:119468891-119469412	ENSG00000250423,ENSG00000230392,ENSG00000227814,ENSG00000237903,ENSG00000207175,ENSG00000266420,ENSG00000252147,ENSG00000224281,ENSG00000005022
chrX	119482723	119482930	X:119482723-119482930	ENSG00000250423,ENSG00000230392,ENSG00000227814,ENSG00000237903,ENSG00000207175,ENSG00000266420,ENSG00000252147,ENSG00000224281,ENSG00000005022,ENSG00000187808
chrX	119512575	119512714	X:119512575-119512714	ENSG00000230392,ENSG00000237903,ENSG00000207175,ENSG00000266420,ENSG00000187808,ENSG00000186471
chrX	119565361	119565571	X:119565361-119565571	ENSG00000018610,ENSG00000077721
chrX	119574270	119574989	X:119574270-119574989	ENSG00000018610,ENSG00000077721,ENSG00000186416,ENSG00000187808
chrX	119606235	119606652	X:119606235-119606652	ENSG00000186416,ENSG00000125354,ENSG00000211578,ENSG00000187808
chrX	119667619	119667867	X:119667619-119667867	ENSG00000237458,ENSG00000125354,ENSG00000211578,ENSG00000279601,ENSG00000187808
chrX	119669381	119669638	X:119669381-119669638	ENSG00000237458,ENSG00000125354,ENSG00000211578,ENSG00000279601,ENSG00000187808,ENSG00000226685,ENSG00000270678,ENSG00000226929,ENSG00000270493,ENSG00000224089,ENSG00000271154,ENSG00000226600,ENSG00000271041,ENSG00000230347,ENSG00000270397,ENSG00000228517,ENSG00000271502,ENSG00000226023,ENSG00000271211,ENSG00000237957,ENSG00000270736,ENSG00000230594,ENSG00000270771,ENSG00000236126,ENSG00000270646
chrX	119685299	119685791	X:119685299-119685791	ENSG00000125354,ENSG00000211578,ENSG00000279601,ENSG00000187808
chrX	119693106	119693413	X:119693106-119693413	ENSG00000125354,ENSG00000211578,ENSG00000279601,ENSG00000187808
chrX	119791572	119792149	X:119791572-119792149	ENSG00000187808,ENSG00000198918,ENSG00000206622,ENSG00000286366,ENSG00000186471,ENSG00000234493,ENSG00000282850,ENSG00000258545,ENSG00000101883,ENSG00000228139,ENSG00000226685,ENSG00000270678,ENSG00000226929,ENSG00000270493,ENSG00000224089,ENSG00000271154,ENSG00000226600,ENSG00000271041,ENSG00000230347,ENSG00000270397,ENSG00000228517,ENSG00000271502,ENSG00000226023,ENSG00000271211,ENSG00000237957,ENSG00000270736,ENSG00000230594,ENSG00000270771,ENSG00000236126,ENSG00000270646,ENSG00000242362,ENSG00000270456
chrX	119852826	119853362	X:119852826-119853362	ENSG00000237458,ENSG00000234524,ENSG00000187808,ENSG00000198918,ENSG00000286366,ENSG00000125351,ENSG00000125352,ENSG00000125356,ENSG00000186471,ENSG00000234493,ENSG00000282850,ENSG00000258545,ENSG00000101883,ENSG00000228139,ENSG00000227541,ENSG00000226685,ENSG00000270678,ENSG00000226929,ENSG00000270493,ENSG00000224089,ENSG00000271154,ENSG00000226600,ENSG00000271041,ENSG00000230347,ENSG00000270397,ENSG00000228517,ENSG00000271502,ENSG00000226023,ENSG00000271211,ENSG00000237957,ENSG00000270736,ENSG00000230594,ENSG00000270771,ENSG00000236126,ENSG00000270646,ENSG00000242362,ENSG00000270456
chrX	119871462	119871587	X:119871462-119871587	ENSG00000187808,ENSG00000125352,ENSG00000125356,ENSG00000186471,ENSG00000131721
chrX	119871623	119871937	X:119871623-119871937	ENSG00000238066,ENSG00000224314,ENSG00000200291,ENSG00000187808,ENSG00000198918,ENSG00000286366,ENSG00000125351,ENSG00000125352,ENSG00000125356,ENSG00000186471,ENSG00000234493,ENSG00000282850,ENSG00000258545,ENSG00000101883,ENSG00000228139,ENSG00000131721,ENSG00000226685,ENSG00000270678,ENSG00000226929,ENSG00000270493,ENSG00000224089,ENSG00000271154,ENSG00000226600,ENSG00000271041,ENSG00000230347,ENSG00000270397,ENSG00000228517,ENSG00000271502,ENSG00000226023,ENSG00000271211,ENSG00000237957,ENSG00000270736,ENSG00000230594,ENSG00000270771,ENSG00000236126,ENSG00000270646,ENSG00000242362,ENSG00000270456
chrX	119872001	119872116	X:119872001-119872116	ENSG00000187808,ENSG00000125352,ENSG00000125356,ENSG00000186471,ENSG00000131721
chrX	119943397	119943896	X:119943397-119943896	ENSG00000186471,ENSG00000101882,ENSG00000282933,ENSG00000234493,ENSG00000282850,ENSG00000258545,ENSG00000203989,ENSG00000101883,ENSG00000228139,ENSG00000227541,ENSG00000237757,ENSG00000226685,ENSG00000270678,ENSG00000226929,ENSG00000270493,ENSG00000224089,ENSG00000271154,ENSG00000226600,ENSG00000271041,ENSG00000230347,ENSG00000270397,ENSG00000228517,ENSG00000271502,ENSG00000226023,ENSG00000271211,ENSG00000237957,ENSG00000270736,ENSG00000230594,ENSG00000270771,ENSG00000236126,ENSG00000270646,ENSG00000242362,ENSG00000270456
chrX	120244799	120244899	X:120244799-120244899	ENSG00000258545,ENSG00000101883,ENSG00000228139,ENSG00000233382,ENSG00000227541,ENSG00000237757,ENSG00000125355,ENSG00000232042
chrX	120245016	120245423	X:120245016-120245423	ENSG00000234493,ENSG00000282850,ENSG00000258545,ENSG00000101883,ENSG00000228139,ENSG00000233382,ENSG00000227541,ENSG00000237757,ENSG00000177485,ENSG00000125355,ENSG00000232042,ENSG00000101892,ENSG00000226685,ENSG00000270678,ENSG00000226929,ENSG00000270493,ENSG00000224089,ENSG00000271154,ENSG00000226600,ENSG00000271041,ENSG00000230347,ENSG00000270397,ENSG00000228517,ENSG00000271502,ENSG00000226023,ENSG00000271211,ENSG00000237957,ENSG00000270736,ENSG00000230594,ENSG00000270771,ENSG00000236126,ENSG00000270646,ENSG00000242362,ENSG00000270456
chrX	120250544	120251184	X:120250544-120251184	ENSG00000234493,ENSG00000282850,ENSG00000258545,ENSG00000101883,ENSG00000228139,ENSG00000233382,ENSG00000227541,ENSG00000237757,ENSG00000177485,ENSG00000125355,ENSG00000232042,ENSG00000101892,ENSG00000226685,ENSG00000270678,ENSG00000226929,ENSG00000270493,ENSG00000224089,ENSG00000271154,ENSG00000226600,ENSG00000271041,ENSG00000230347,ENSG00000270397,ENSG00000228517,ENSG00000271502,ENSG00000226023,ENSG00000271211,ENSG00000237957,ENSG00000270736,ENSG00000230594,ENSG00000270771,ENSG00000236126,ENSG00000270646,ENSG00000242362,ENSG00000270456,ENSG00000232496
chrX	120428375	120428590	X:120428375-120428590	ENSG00000234493,ENSG00000258545,ENSG00000203989,ENSG00000101883,ENSG00000228139,ENSG00000227541,ENSG00000237757,ENSG00000125355,ENSG00000101892,ENSG00000236446,ENSG00000271346,ENSG00000278646,ENSG00000226685,ENSG00000270678,ENSG00000226929,ENSG00000270493,ENSG00000224089,ENSG00000271154,ENSG00000226600,ENSG00000271041,ENSG00000230347,ENSG00000270397,ENSG00000228517,ENSG00000271502,ENSG00000226023,ENSG00000271211,ENSG00000237957,ENSG00000270736,ENSG00000230594,ENSG00000270771,ENSG00000236126,ENSG00000270646,ENSG00000242362,ENSG00000270456,ENSG00000213498,ENSG00000260585,ENSG00000237891
chrX	120469017	120469505	X:120469017-120469505	ENSG00000234493,ENSG00000282850,ENSG00000258545,ENSG00000101883,ENSG00000228139,ENSG00000227541,ENSG00000237757,ENSG00000125355,ENSG00000101892,ENSG00000005893,ENSG00000226685,ENSG00000270678,ENSG00000226929,ENSG00000270493,ENSG00000224089,ENSG00000271154,ENSG00000226600,ENSG00000271041,ENSG00000230347,ENSG00000270397,ENSG00000228517,ENSG00000271502,ENSG00000226023,ENSG00000271211,ENSG00000237957,ENSG00000270736,ENSG00000230594,ENSG00000270771,ENSG00000236126,ENSG00000270646,ENSG00000242362,ENSG00000270456,ENSG00000265456,ENSG00000232496
chrX	120485695	120486452	X:120485695-120486452	ENSG00000234493,ENSG00000282850,ENSG00000258545,ENSG00000101883,ENSG00000228139,ENSG00000227541,ENSG00000237757,ENSG00000125355,ENSG00000101892,ENSG00000005893,ENSG00000251707,ENSG00000158290,ENSG00000278317,ENSG00000181511,ENSG00000226685,ENSG00000270678,ENSG00000226929,ENSG00000270493,ENSG00000224089,ENSG00000271154,ENSG00000226600,ENSG00000271041,ENSG00000230347,ENSG00000270397,ENSG00000228517,ENSG00000271502,ENSG00000226023,ENSG00000271211,ENSG00000237957,ENSG00000270736,ENSG00000230594,ENSG00000270771,ENSG00000236126,ENSG00000270646,ENSG00000242362,ENSG00000270456,ENSG00000265456,ENSG00000280142,ENSG00000232496,ENSG00000212321
chrX	120498131	120498268	X:120498131-120498268	ENSG00000101892,ENSG00000251707,ENSG00000158290,ENSG00000278317,ENSG00000181511,ENSG00000226685,ENSG00000270678,ENSG00000226929,ENSG00000270493,ENSG00000224089,ENSG00000271154,ENSG00000226600,ENSG00000271041,ENSG00000230347,ENSG00000270397,ENSG00000228517,ENSG00000271502,ENSG00000226023,ENSG00000271211,ENSG00000237957,ENSG00000270736,ENSG00000230594,ENSG00000270771,ENSG00000236126,ENSG00000270646,ENSG00000242362,ENSG00000270456,ENSG00000265456
chrX	120560791	120561782	X:120560791-120561782	ENSG00000158290,ENSG00000232119
chrX	120603828	120604153	X:120603828-120604153	ENSG00000158290,ENSG00000232119
chrX	120629747	120630407	X:120629747-120630407	ENSG00000234524,ENSG00000234493,ENSG00000282850,ENSG00000258545,ENSG00000101883,ENSG00000228139,ENSG00000227541,ENSG00000125355,ENSG00000101892,ENSG00000158290,ENSG00000232119,ENSG00000171155,ENSG00000278317,ENSG00000181511,ENSG00000237828,ENSG00000226685,ENSG00000270678,ENSG00000226929,ENSG00000270493,ENSG00000224089,ENSG00000271154,ENSG00000226600,ENSG00000271041,ENSG00000230347,ENSG00000270397,ENSG00000228517,ENSG00000271502,ENSG00000226023,ENSG00000271211,ENSG00000237957,ENSG00000270736,ENSG00000230594,ENSG00000270771,ENSG00000236126,ENSG00000270646,ENSG00000242362,ENSG00000270456,ENSG00000286163,ENSG00000234176,ENSG00000265456,ENSG00000213498,ENSG00000260585,ENSG00000237891,ENSG00000280142,ENSG00000287776,ENSG00000224236
chrX	120672497	120672737	X:120672497-120672737	ENSG00000234493,ENSG00000258545,ENSG00000227541,ENSG00000101892,ENSG00000278317,ENSG00000181511,ENSG00000226685,ENSG00000270678,ENSG00000226929,ENSG00000270493,ENSG00000224089,ENSG00000271154,ENSG00000226600,ENSG00000271041,ENSG00000230347,ENSG00000270397,ENSG00000228517,ENSG00000271502,ENSG00000226023,ENSG00000271211,ENSG00000237957,ENSG00000270736,ENSG00000230594,ENSG00000270771,ENSG00000236126,ENSG00000270646,ENSG00000242362,ENSG00000270456,ENSG00000234176,ENSG00000265456,ENSG00000213498,ENSG00000260585,ENSG00000237891,ENSG00000280142,ENSG00000212321
chrX	120790167	120790351	X:120790167-120790351	ENSG00000101883,ENSG00000228139,ENSG00000278317,ENSG00000181511,ENSG00000237828,ENSG00000236446,ENSG00000271346,ENSG00000278646,ENSG00000226685,ENSG00000270678,ENSG00000226929,ENSG00000270493,ENSG00000224089,ENSG00000271154,ENSG00000226600,ENSG00000271041,ENSG00000230347,ENSG00000270397,ENSG00000228517,ENSG00000271502,ENSG00000226023,ENSG00000271211,ENSG00000237957,ENSG00000270736,ENSG00000230594,ENSG00000270771,ENSG00000236126,ENSG00000270646,ENSG00000242362,ENSG00000270456,ENSG00000236371,ENSG00000270251,ENSG00000233433,ENSG00000287379,ENSG00000286163,ENSG00000234176,ENSG00000265456,ENSG00000213498,ENSG00000260585,ENSG00000237891,ENSG00000280142,ENSG00000287776,ENSG00000232496,ENSG00000212321,ENSG00000224236,ENSG00000125675
chrX	120791323	120791560	X:120791323-120791560	ENSG00000101883,ENSG00000228139,ENSG00000278317,ENSG00000181511,ENSG00000237828,ENSG00000236446,ENSG00000271346,ENSG00000278646,ENSG00000226685,ENSG00000270678,ENSG00000226929,ENSG00000270493,ENSG00000224089,ENSG00000271154,ENSG00000226600,ENSG00000271041,ENSG00000230347,ENSG00000270397,ENSG00000228517,ENSG00000271502,ENSG00000226023,ENSG00000271211,ENSG00000237957,ENSG00000270736,ENSG00000230594,ENSG00000270771,ENSG00000236126,ENSG00000270646,ENSG00000242362,ENSG00000270456,ENSG00000236371,ENSG00000270251,ENSG00000233433,ENSG00000287379,ENSG00000286163,ENSG00000234176,ENSG00000265456,ENSG00000213498,ENSG00000260585,ENSG00000237891,ENSG00000280142,ENSG00000287776,ENSG00000232496,ENSG00000212321,ENSG00000224236,ENSG00000125675
chrX	120794474	120795067	X:120794474-120795067	ENSG00000258545,ENSG00000101883,ENSG00000228139,ENSG00000101892,ENSG00000278317,ENSG00000181511,ENSG00000237828,ENSG00000236446,ENSG00000271346,ENSG00000278646,ENSG00000226685,ENSG00000270678,ENSG00000226929,ENSG00000270493,ENSG00000224089,ENSG00000271154,ENSG00000226600,ENSG00000271041,ENSG00000230347,ENSG00000270397,ENSG00000228517,ENSG00000271502,ENSG00000226023,ENSG00000271211,ENSG00000237957,ENSG00000270736,ENSG00000230594,ENSG00000270771,ENSG00000236126,ENSG00000270646,ENSG00000242362,ENSG00000270456,ENSG00000236371,ENSG00000270251,ENSG00000233433,ENSG00000287379,ENSG00000286163,ENSG00000234176,ENSG00000265456,ENSG00000213498,ENSG00000260585,ENSG00000237891,ENSG00000280142,ENSG00000287776,ENSG00000232496,ENSG00000212321,ENSG00000224236,ENSG00000125675
chrX	120797179	120797898	X:120797179-120797898	ENSG00000258545,ENSG00000101883,ENSG00000228139,ENSG00000278317,ENSG00000181511,ENSG00000237828,ENSG00000226685,ENSG00000270678,ENSG00000226929,ENSG00000270493,ENSG00000224089,ENSG00000271154,ENSG00000226600,ENSG00000271041,ENSG00000230347,ENSG00000270397,ENSG00000228517,ENSG00000271502,ENSG00000226023,ENSG00000271211,ENSG00000237957,ENSG00000270736,ENSG00000230594,ENSG00000270771,ENSG00000236126,ENSG00000270646,ENSG00000242362,ENSG00000270456,ENSG00000236371,ENSG00000270251,ENSG00000233433,ENSG00000287379,ENSG00000286163,ENSG00000234176,ENSG00000265456,ENSG00000213498,ENSG00000260585,ENSG00000237891,ENSG00000280142,ENSG00000287776,ENSG00000232496,ENSG00000212321,ENSG00000224236,ENSG00000125675
chrX	121047441	121047785	X:121047441-121047785	ENSG00000181511,ENSG00000237828,ENSG00000236446,ENSG00000271346,ENSG00000278646,ENSG00000226685,ENSG00000270678,ENSG00000226929,ENSG00000270493,ENSG00000224089,ENSG00000271154,ENSG00000226600,ENSG00000271041,ENSG00000230347,ENSG00000270397,ENSG00000228517,ENSG00000271502,ENSG00000226023,ENSG00000271211,ENSG00000237957,ENSG00000270736,ENSG00000230594,ENSG00000270771,ENSG00000236126,ENSG00000270646,ENSG00000242362,ENSG00000270456,ENSG00000236371,ENSG00000270251,ENSG00000233433,ENSG00000182890,ENSG00000287379,ENSG00000286163,ENSG00000234176,ENSG00000265456,ENSG00000213498,ENSG00000260585,ENSG00000237891,ENSG00000280142,ENSG00000287776,ENSG00000232496,ENSG00000212321,ENSG00000224236,ENSG00000179101
chrX	123732827	123733239	X:123732827-123733239	ENSG00000287776,ENSG00000232496,ENSG00000212321,ENSG00000224236,ENSG00000125675,ENSG00000179101,ENSG00000229733,ENSG00000228466,ENSG00000125676,ENSG00000232149,ENSG00000226902,ENSG00000236880,ENSG00000232599,ENSG00000280223
chrX	123765015	123765360	X:123765015-123765360	ENSG00000287776,ENSG00000232496,ENSG00000212321,ENSG00000224236,ENSG00000125675,ENSG00000179101,ENSG00000229733,ENSG00000228466,ENSG00000125676,ENSG00000232149,ENSG00000230376,ENSG00000252178,ENSG00000226902,ENSG00000264933,ENSG00000232599,ENSG00000213489,ENSG00000198354
chrX	123803580	123803807	X:123803580-123803807	ENSG00000232496,ENSG00000212321,ENSG00000224236,ENSG00000125675,ENSG00000179101,ENSG00000229733,ENSG00000228466,ENSG00000232149,ENSG00000226902,ENSG00000264933,ENSG00000237331,ENSG00000252627,ENSG00000237025,ENSG00000009694,ENSG00000232599,ENSG00000280223,ENSG00000198354
chrX	123825000	123825145	X:123825000-123825145	ENSG00000212321,ENSG00000224236,ENSG00000125675,ENSG00000179101,ENSG00000229733,ENSG00000228466,ENSG00000232149,ENSG00000226902,ENSG00000264933,ENSG00000237331,ENSG00000252627,ENSG00000237025,ENSG00000282815,ENSG00000213489,ENSG00000280223
chrX	123859654	123860488	X:123859654-123860488	ENSG00000179101,ENSG00000229733,ENSG00000232149,ENSG00000199705,ENSG00000101966,ENSG00000237331,ENSG00000252627,ENSG00000237025
chrX	123860523	123860706	X:123860523-123860706	ENSG00000199705,ENSG00000101966,ENSG00000237331,ENSG00000252627,ENSG00000237025
chrX	123960103	123960990	X:123960103-123960990	ENSG00000125675,ENSG00000237025,ENSG00000232412,ENSG00000101972
chrX	123961506	123961670	X:123961506-123961670	ENSG00000232412,ENSG00000101972
chrX	123961870	123962002	X:123961870-123962002	ENSG00000232412,ENSG00000101972
chrX	123962944	123963334	X:123962944-123963334	ENSG00000125675,ENSG00000237025,ENSG00000232412,ENSG00000101972,ENSG00000232599
chrX	124202051	124202325	X:124202051-124202325	ENSG00000232496,ENSG00000212321,ENSG00000224236,ENSG00000125675,ENSG00000179101,ENSG00000229733,ENSG00000228466,ENSG00000232149,ENSG00000237426,ENSG00000252693,ENSG00000234564,ENSG00000183918,ENSG00000282419,ENSG00000232054,ENSG00000226532,ENSG00000009694,ENSG00000236880,ENSG00000232599,ENSG00000282815,ENSG00000213489,ENSG00000280223,ENSG00000237208,ENSG00000198354,ENSG00000230916,ENSG00000231501,ENSG00000232177,ENSG00000198889
chrX	124217600	124217831	X:124217600-124217831	ENSG00000287776,ENSG00000232496,ENSG00000212321,ENSG00000224236,ENSG00000125675,ENSG00000179101,ENSG00000229733,ENSG00000228466,ENSG00000232149,ENSG00000237426,ENSG00000234564,ENSG00000183918,ENSG00000282419,ENSG00000232054,ENSG00000226532,ENSG00000009694,ENSG00000236880,ENSG00000232599,ENSG00000282815,ENSG00000213489,ENSG00000280223,ENSG00000237208,ENSG00000198354,ENSG00000230916,ENSG00000231501,ENSG00000232177,ENSG00000274901
chrX	124217926	124218169	X:124217926-124218169	ENSG00000287776,ENSG00000232496,ENSG00000212321,ENSG00000224236,ENSG00000125675,ENSG00000179101,ENSG00000229733,ENSG00000228466,ENSG00000232149,ENSG00000237426,ENSG00000252693,ENSG00000234564,ENSG00000183918,ENSG00000282419,ENSG00000232054,ENSG00000226532,ENSG00000009694,ENSG00000236880,ENSG00000232599,ENSG00000282815,ENSG00000213489,ENSG00000280223,ENSG00000237208,ENSG00000198354,ENSG00000230916,ENSG00000231501,ENSG00000232177,ENSG00000274901,ENSG00000198889
chrX	124406761	124406874	X:124406761-124406874	ENSG00000237891,ENSG00000280142,ENSG00000232496,ENSG00000212321,ENSG00000224236,ENSG00000125675,ENSG00000179101,ENSG00000229733,ENSG00000228466,ENSG00000232149,ENSG00000237426,ENSG00000183918,ENSG00000282419,ENSG00000232054,ENSG00000226532,ENSG00000009694,ENSG00000236880,ENSG00000232599,ENSG00000282815,ENSG00000213489,ENSG00000280223,ENSG00000237208,ENSG00000198354,ENSG00000230916,ENSG00000231501,ENSG00000232177,ENSG00000274901,ENSG00000198889
chrX	126472455	126472577	X:126472455-126472577	-
chrX	126731736	126731889	X:126731736-126731889	ENSG00000009694,ENSG00000232599,ENSG00000282815,ENSG00000213489,ENSG00000280223,ENSG00000237208,ENSG00000198354,ENSG00000230916,ENSG00000231501,ENSG00000232177,ENSG00000274901,ENSG00000198889,ENSG00000226414,ENSG00000183631,ENSG00000230538,ENSG00000280275,ENSG00000274631,ENSG00000260683,ENSG00000235274,ENSG00000224548,ENSG00000225689,ENSG00000123165,ENSG00000236042,ENSG00000235334,ENSG00000235239,ENSG00000235735,ENSG00000226802,ENSG00000218728,ENSG00000223995,ENSG00000234592
chrX	129540146	129540418	X:129540146-129540418	ENSG00000225689,ENSG00000123165,ENSG00000236042,ENSG00000235239,ENSG00000235735,ENSG00000226802,ENSG00000218728,ENSG00000223995,ENSG00000234592,ENSG00000226339,ENSG00000201518,ENSG00000102038,ENSG00000252170,ENSG00000122126
chrX	129603948	129604232	X:129603948-129604232	ENSG00000274631,ENSG00000260683,ENSG00000235274,ENSG00000224548,ENSG00000225689,ENSG00000123165,ENSG00000236042,ENSG00000235334,ENSG00000235239,ENSG00000235735,ENSG00000226802,ENSG00000218728,ENSG00000223995,ENSG00000234592,ENSG00000226339,ENSG00000201518,ENSG00000102038,ENSG00000252170,ENSG00000122126,ENSG00000122121,ENSG00000240143,ENSG00000275070,ENSG00000238040,ENSG00000202304,ENSG00000147262,ENSG00000274775,ENSG00000221930,ENSG00000271677,ENSG00000238188,ENSG00000235730
chrX	129654883	129655117	X:129654883-129655117	ENSG00000235274,ENSG00000225689,ENSG00000235334,ENSG00000235239,ENSG00000235735,ENSG00000226802,ENSG00000218728,ENSG00000223995,ENSG00000234592,ENSG00000226339,ENSG00000201518,ENSG00000171388,ENSG00000287024,ENSG00000122121,ENSG00000240143,ENSG00000275070,ENSG00000238040,ENSG00000221930,ENSG00000287160
chrX	129666396	129666567	X:129666396-129666567	ENSG00000235274,ENSG00000225689,ENSG00000123165,ENSG00000236042,ENSG00000235239,ENSG00000235735,ENSG00000226802,ENSG00000218728,ENSG00000223995,ENSG00000234592,ENSG00000201518,ENSG00000252170,ENSG00000171388,ENSG00000287024,ENSG00000122121,ENSG00000240143,ENSG00000275070,ENSG00000238040
chrX	129678311	129678432	X:129678311-129678432	ENSG00000235239,ENSG00000226802,ENSG00000218728,ENSG00000223995,ENSG00000234592,ENSG00000201518,ENSG00000171388,ENSG00000287024,ENSG00000122121
chrX	129720306	129720439	X:129720306-129720439	ENSG00000260683,ENSG00000225689,ENSG00000123165,ENSG00000235334,ENSG00000235239,ENSG00000235735,ENSG00000226802,ENSG00000218728,ENSG00000223995,ENSG00000234592,ENSG00000226339,ENSG00000252170,ENSG00000122121,ENSG00000240143,ENSG00000275070,ENSG00000238040
chrX	129726551	129726686	X:129726551-129726686	ENSG00000260683,ENSG00000235274,ENSG00000225689,ENSG00000123165,ENSG00000235334,ENSG00000235735,ENSG00000226802,ENSG00000218728,ENSG00000223995,ENSG00000234592,ENSG00000226339,ENSG00000201518,ENSG00000171388,ENSG00000122121,ENSG00000240143,ENSG00000275070,ENSG00000238040
chrX	129759573	129759764	X:129759573-129759764	ENSG00000260683,ENSG00000235274,ENSG00000224548,ENSG00000225689,ENSG00000123165,ENSG00000235334,ENSG00000235239,ENSG00000235735,ENSG00000226802,ENSG00000218728,ENSG00000223995,ENSG00000234592,ENSG00000226339,ENSG00000201518,ENSG00000122121,ENSG00000122122,ENSG00000240143,ENSG00000275070,ENSG00000238040
chrX	129759825	129760001	X:129759825-129760001	ENSG00000224548,ENSG00000225689,ENSG00000123165,ENSG00000235334,ENSG00000235239,ENSG00000235735,ENSG00000226802,ENSG00000223995,ENSG00000234592,ENSG00000226339,ENSG00000122121,ENSG00000122122,ENSG00000240143,ENSG00000275070,ENSG00000238040
chrX	129777411	129777569	X:129777411-129777569	ENSG00000225689,ENSG00000235334,ENSG00000235735,ENSG00000226802,ENSG00000223995,ENSG00000226339,ENSG00000122121,ENSG00000122122,ENSG00000240143,ENSG00000275070,ENSG00000238040
chrX	129843814	129844099	X:129843814-129844099	ENSG00000274631,ENSG00000235274,ENSG00000224548,ENSG00000225689,ENSG00000123165,ENSG00000235334,ENSG00000235239,ENSG00000235735,ENSG00000226802,ENSG00000218728,ENSG00000223995,ENSG00000234592,ENSG00000226339,ENSG00000201518,ENSG00000240143,ENSG00000275070,ENSG00000188706,ENSG00000238040,ENSG00000287160
chrX	129905808	129906227	X:129905808-129906227	ENSG00000225689,ENSG00000123165,ENSG00000235239,ENSG00000226802,ENSG00000218728,ENSG00000223995,ENSG00000234592,ENSG00000201518,ENSG00000238040,ENSG00000156697
chrX	129931428	129932844	X:129931428-129932844	ENSG00000225689,ENSG00000123165,ENSG00000236042,ENSG00000235735,ENSG00000218728,ENSG00000234592,ENSG00000226339,ENSG00000201518,ENSG00000235189,ENSG00000238040,ENSG00000156697,ENSG00000085185
chrX	129957404	129957549	X:129957404-129957549	ENSG00000235334,ENSG00000235239,ENSG00000226802,ENSG00000226339,ENSG00000235189,ENSG00000238040,ENSG00000085185
chrX	129980816	129980952	X:129980816-129980952	ENSG00000123165,ENSG00000236042,ENSG00000235189,ENSG00000085185
chrX	129982293	129982719	X:129982293-129982719	ENSG00000123165,ENSG00000236042,ENSG00000235334,ENSG00000235239,ENSG00000235735,ENSG00000218728,ENSG00000234592,ENSG00000201518,ENSG00000235189,ENSG00000238040,ENSG00000085185
chrX	130024211	130024433	X:130024211-130024433	ENSG00000260683,ENSG00000225689,ENSG00000123165,ENSG00000236042,ENSG00000235334,ENSG00000235239,ENSG00000235735,ENSG00000226802,ENSG00000218728,ENSG00000223995,ENSG00000234592,ENSG00000226339,ENSG00000201518,ENSG00000235189,ENSG00000238040,ENSG00000085185,ENSG00000221930,ENSG00000287160,ENSG00000271677
chrX	130060259	130060939	X:130060259-130060939	ENSG00000260683,ENSG00000235334,ENSG00000235239,ENSG00000226802,ENSG00000218728,ENSG00000223995,ENSG00000234592,ENSG00000226339,ENSG00000238040
chrX	130079947	130080058	X:130079947-130080058	ENSG00000102034
chrX	130082396	130082537	X:130082396-130082537	ENSG00000102034
chrX	130085512	130085969	X:130085512-130085969	ENSG00000218728,ENSG00000102034,ENSG00000202304
chrX	130097790	130098155	X:130097790-130098155	ENSG00000123165,ENSG00000236042,ENSG00000235239,ENSG00000235735,ENSG00000218728,ENSG00000223995,ENSG00000234592,ENSG00000102034,ENSG00000202304
chrX	130100256	130100459	X:130100256-130100459	ENSG00000123165,ENSG00000102034
chrX	130110415	130110758	X:130110415-130110758	ENSG00000102034
chrX	130110994	130111226	X:130110994-130111226	ENSG00000102034
chrX	130118502	130118682	X:130118502-130118682	ENSG00000102034
chrX	130120733	130121247	X:130120733-130121247	ENSG00000224548,ENSG00000234592,ENSG00000102034,ENSG00000156709,ENSG00000286650,ENSG00000134594
chrX	130125088	130125735	X:130125088-130125735	ENSG00000234592,ENSG00000156709
chrX	130165587	130166336	X:130165587-130166336	ENSG00000156709,ENSG00000286650,ENSG00000134594
chrX	130268466	130269042	X:130268466-130269042	ENSG00000225689,ENSG00000235239,ENSG00000235735,ENSG00000226802,ENSG00000218728,ENSG00000223995,ENSG00000234592,ENSG00000226339,ENSG00000201518,ENSG00000056277,ENSG00000202304,ENSG00000102078,ENSG00000147262,ENSG00000274775,ENSG00000221930,ENSG00000287160,ENSG00000271677,ENSG00000238188
chrX	130339794	130340102	X:130339794-130340102	ENSG00000202304,ENSG00000225046,ENSG00000102078,ENSG00000147262,ENSG00000274775,ENSG00000221930,ENSG00000287160,ENSG00000271677
chrX	130401817	130402176	X:130401817-130402176	ENSG00000202304,ENSG00000147262,ENSG00000134597,ENSG00000274775,ENSG00000221930,ENSG00000287160,ENSG00000271677,ENSG00000238188,ENSG00000241198
chrX	130902848	130903562	X:130902848-130903562	ENSG00000225689,ENSG00000226802,ENSG00000218728,ENSG00000223995,ENSG00000234592,ENSG00000201518,ENSG00000202304,ENSG00000147262,ENSG00000274775,ENSG00000221930,ENSG00000287160,ENSG00000271677,ENSG00000165675,ENSG00000238188,ENSG00000228659,ENSG00000147256,ENSG00000241198,ENSG00000237650,ENSG00000276205,ENSG00000147255,ENSG00000185903,ENSG00000229082,ENSG00000287806,ENSG00000242610,ENSG00000234288,ENSG00000230973,ENSG00000228450,ENSG00000171054,ENSG00000286060,ENSG00000232787,ENSG00000227183
chrX	131704245	131704497	X:131704245-131704497	ENSG00000274775,ENSG00000221930,ENSG00000287160,ENSG00000271677,ENSG00000228659,ENSG00000147256,ENSG00000241198,ENSG00000237650,ENSG00000276205,ENSG00000147255,ENSG00000185903,ENSG00000229082,ENSG00000287806,ENSG00000242610,ENSG00000234288,ENSG00000230973,ENSG00000228450,ENSG00000171054,ENSG00000237225,ENSG00000286060,ENSG00000232787,ENSG00000235730,ENSG00000227183,ENSG00000235190,ENSG00000200587,ENSG00000228819,ENSG00000206900,ENSG00000171004,ENSG00000235849,ENSG00000227064,ENSG00000134588,ENSG00000225949,ENSG00000207100,ENSG00000183434,ENSG00000202199,ENSG00000076716,ENSG00000147257,ENSG00000227008,ENSG00000286096
chrX	131711027	131711313	X:131711027-131711313	ENSG00000225689,ENSG00000226339,ENSG00000221930,ENSG00000228659,ENSG00000147256,ENSG00000241198,ENSG00000237650,ENSG00000276205,ENSG00000147255,ENSG00000185903,ENSG00000229082,ENSG00000287806,ENSG00000242610,ENSG00000234288,ENSG00000230973,ENSG00000228450,ENSG00000171054,ENSG00000237225,ENSG00000286060,ENSG00000232787,ENSG00000235730,ENSG00000227183,ENSG00000235190,ENSG00000200587,ENSG00000206900,ENSG00000171004,ENSG00000235849,ENSG00000134588,ENSG00000225949,ENSG00000183434,ENSG00000202199,ENSG00000233260,ENSG00000200572,ENSG00000224908,ENSG00000284499,ENSG00000284538,ENSG00000284107,ENSG00000284043
chrX	131734735	131734944	X:131734735-131734944	ENSG00000225689,ENSG00000221930,ENSG00000228659,ENSG00000147256,ENSG00000241198,ENSG00000237650,ENSG00000276205,ENSG00000147255,ENSG00000185903,ENSG00000229082,ENSG00000287806,ENSG00000242610,ENSG00000234288,ENSG00000230973,ENSG00000228450,ENSG00000171054,ENSG00000237225,ENSG00000286060,ENSG00000232787,ENSG00000235730,ENSG00000227183,ENSG00000235190,ENSG00000200587,ENSG00000228819,ENSG00000206900,ENSG00000171004,ENSG00000235849,ENSG00000227064,ENSG00000134588,ENSG00000225949,ENSG00000207100,ENSG00000183434,ENSG00000202199,ENSG00000076716,ENSG00000206765,ENSG00000147257,ENSG00000227008,ENSG00000233260,ENSG00000286096
chrX	131746530	131746684	X:131746530-131746684	ENSG00000225689,ENSG00000221930,ENSG00000228659,ENSG00000147256,ENSG00000241198,ENSG00000237650,ENSG00000276205,ENSG00000147255,ENSG00000185903,ENSG00000229082,ENSG00000287806,ENSG00000242610,ENSG00000234288,ENSG00000230973,ENSG00000228450,ENSG00000171054,ENSG00000237225,ENSG00000286060,ENSG00000232787,ENSG00000235730,ENSG00000227183,ENSG00000235190,ENSG00000200587,ENSG00000228819,ENSG00000206900,ENSG00000171004,ENSG00000235849,ENSG00000227064,ENSG00000134588,ENSG00000225949,ENSG00000207100,ENSG00000183434,ENSG00000202199,ENSG00000076716,ENSG00000206765,ENSG00000147257,ENSG00000227008,ENSG00000233260,ENSG00000232068,ENSG00000200572
chrX	131747205	131747447	X:131747205-131747447	ENSG00000228659,ENSG00000147256,ENSG00000241198,ENSG00000237650,ENSG00000276205,ENSG00000147255,ENSG00000185903,ENSG00000229082,ENSG00000287806,ENSG00000242610,ENSG00000234288,ENSG00000230973,ENSG00000228450,ENSG00000171054,ENSG00000237225,ENSG00000286060,ENSG00000232787,ENSG00000235730,ENSG00000227183,ENSG00000235190,ENSG00000200587,ENSG00000228819,ENSG00000206900,ENSG00000171004,ENSG00000235849,ENSG00000227064,ENSG00000134588,ENSG00000207100,ENSG00000183434,ENSG00000076716,ENSG00000206765,ENSG00000147257,ENSG00000227008,ENSG00000233260,ENSG00000232068
chrX	131752513	131752710	X:131752513-131752710	ENSG00000228659,ENSG00000147256,ENSG00000241198,ENSG00000237650,ENSG00000276205,ENSG00000147255,ENSG00000185903,ENSG00000229082,ENSG00000287806,ENSG00000242610,ENSG00000234288,ENSG00000230973,ENSG00000228450,ENSG00000171054,ENSG00000237225,ENSG00000286060,ENSG00000232787,ENSG00000235730,ENSG00000227183,ENSG00000235190,ENSG00000200587,ENSG00000228819,ENSG00000206900,ENSG00000171004,ENSG00000235849,ENSG00000227064,ENSG00000134588,ENSG00000225949,ENSG00000207100,ENSG00000183434,ENSG00000202199,ENSG00000076716,ENSG00000147257,ENSG00000227008,ENSG00000233260,ENSG00000232068,ENSG00000232664
chrX	131753255	131753429	X:131753255-131753429	ENSG00000228659,ENSG00000147256,ENSG00000241198,ENSG00000237650,ENSG00000276205,ENSG00000147255,ENSG00000185903,ENSG00000229082,ENSG00000287806,ENSG00000242610,ENSG00000234288,ENSG00000230973,ENSG00000228450,ENSG00000171054,ENSG00000237225,ENSG00000286060,ENSG00000232787,ENSG00000235730,ENSG00000227183,ENSG00000235190,ENSG00000200587,ENSG00000228819,ENSG00000206900,ENSG00000171004,ENSG00000235849,ENSG00000227064,ENSG00000134588,ENSG00000225949,ENSG00000207100,ENSG00000183434,ENSG00000202199,ENSG00000076716,ENSG00000147257,ENSG00000227008,ENSG00000233260,ENSG00000232068,ENSG00000232664
chrX	131762829	131763003	X:131762829-131763003	ENSG00000225689,ENSG00000274775,ENSG00000221930,ENSG00000228659,ENSG00000147256,ENSG00000241198,ENSG00000237650,ENSG00000276205,ENSG00000147255,ENSG00000185903,ENSG00000229082,ENSG00000287806,ENSG00000242610,ENSG00000234288,ENSG00000230973,ENSG00000228450,ENSG00000171054,ENSG00000237225,ENSG00000286060,ENSG00000232787,ENSG00000235730,ENSG00000227183,ENSG00000235190,ENSG00000200587,ENSG00000206900,ENSG00000171004,ENSG00000235849,ENSG00000227064,ENSG00000134588,ENSG00000225949,ENSG00000207100,ENSG00000183434,ENSG00000202199,ENSG00000076716,ENSG00000206765,ENSG00000147257,ENSG00000227008,ENSG00000233260,ENSG00000286096,ENSG00000232068
chrX	131763798	131764016	X:131763798-131764016	ENSG00000228659,ENSG00000147256,ENSG00000241198,ENSG00000237650,ENSG00000276205,ENSG00000147255,ENSG00000185903,ENSG00000229082,ENSG00000287806,ENSG00000242610,ENSG00000234288,ENSG00000230973,ENSG00000228450,ENSG00000171054,ENSG00000237225,ENSG00000286060,ENSG00000232787,ENSG00000235730,ENSG00000227183,ENSG00000235190,ENSG00000200587,ENSG00000206900,ENSG00000171004,ENSG00000235849,ENSG00000227064,ENSG00000134588,ENSG00000225949,ENSG00000207100,ENSG00000183434,ENSG00000202199,ENSG00000076716,ENSG00000206765,ENSG00000147257,ENSG00000227008,ENSG00000233260,ENSG00000286096
chrX	131768299	131768399	X:131768299-131768399	ENSG00000228659,ENSG00000147256,ENSG00000241198,ENSG00000276205,ENSG00000185903,ENSG00000229082,ENSG00000287806,ENSG00000242610,ENSG00000234288,ENSG00000228450,ENSG00000171054,ENSG00000286060,ENSG00000232787,ENSG00000235730,ENSG00000227183,ENSG00000235190,ENSG00000200587,ENSG00000171004,ENSG00000227064,ENSG00000134588,ENSG00000225949,ENSG00000207100,ENSG00000183434,ENSG00000202199
chrX	131778664	131778792	X:131778664-131778792	ENSG00000147256,ENSG00000241198,ENSG00000237650,ENSG00000276205,ENSG00000147255,ENSG00000229082,ENSG00000287806,ENSG00000242610,ENSG00000234288,ENSG00000230973,ENSG00000171054,ENSG00000237225,ENSG00000232787,ENSG00000227183,ENSG00000213468,ENSG00000171004,ENSG00000227064,ENSG00000134588
chrX	131783640	131783756	X:131783640-131783756	ENSG00000171054,ENSG00000232787,ENSG00000213468
chrX	131792374	131792728	X:131792374-131792728	ENSG00000241198,ENSG00000185903,ENSG00000229082,ENSG00000287806,ENSG00000242610,ENSG00000234288,ENSG00000171054,ENSG00000286060,ENSG00000227183,ENSG00000213468,ENSG00000241418,ENSG00000228089,ENSG00000235190,ENSG00000200587,ENSG00000228819,ENSG00000235849,ENSG00000227064,ENSG00000134588,ENSG00000206765,ENSG00000227008,ENSG00000286096
chrX	131793159	131793466	X:131793159-131793466	ENSG00000241198,ENSG00000147255,ENSG00000185903,ENSG00000229082,ENSG00000287806,ENSG00000242610,ENSG00000234288,ENSG00000171054,ENSG00000286060,ENSG00000227183,ENSG00000213468,ENSG00000241418,ENSG00000228089,ENSG00000235190,ENSG00000200587,ENSG00000228819,ENSG00000235849,ENSG00000227064,ENSG00000134588,ENSG00000206765,ENSG00000227008,ENSG00000286096
chrX	131802839	131803304	X:131802839-131803304	ENSG00000229082,ENSG00000237225,ENSG00000227183,ENSG00000213468,ENSG00000241418,ENSG00000228089,ENSG00000235190,ENSG00000200587,ENSG00000206900,ENSG00000235849,ENSG00000227064,ENSG00000134588,ENSG00000225949,ENSG00000207100,ENSG00000183434
chrX	131812884	131813455	X:131812884-131813455	ENSG00000226339,ENSG00000238188,ENSG00000228659,ENSG00000147256,ENSG00000241198,ENSG00000237650,ENSG00000276205,ENSG00000147255,ENSG00000185903,ENSG00000229082,ENSG00000287806,ENSG00000242610,ENSG00000234288,ENSG00000230973,ENSG00000228450,ENSG00000171054,ENSG00000237225,ENSG00000286060,ENSG00000232787,ENSG00000235730,ENSG00000213468,ENSG00000228089,ENSG00000235190,ENSG00000200587,ENSG00000165694,ENSG00000228819,ENSG00000206900,ENSG00000171004,ENSG00000235849,ENSG00000227064,ENSG00000134588,ENSG00000225949,ENSG00000202199,ENSG00000076716,ENSG00000206765,ENSG00000227008,ENSG00000233260,ENSG00000286096
chrX	131816534	131817149	X:131816534-131817149	ENSG00000201518,ENSG00000228659,ENSG00000147256,ENSG00000241198,ENSG00000237650,ENSG00000276205,ENSG00000147255,ENSG00000185903,ENSG00000229082,ENSG00000287806,ENSG00000242610,ENSG00000234288,ENSG00000230973,ENSG00000228450,ENSG00000171054,ENSG00000237225,ENSG00000286060,ENSG00000232787,ENSG00000235730,ENSG00000227183,ENSG00000213468,ENSG00000228089,ENSG00000235190,ENSG00000200587,ENSG00000165694,ENSG00000228819,ENSG00000206900,ENSG00000171004,ENSG00000235849,ENSG00000227064,ENSG00000134588,ENSG00000225949,ENSG00000207100,ENSG00000183434,ENSG00000202199,ENSG00000147257,ENSG00000227008,ENSG00000233260,ENSG00000232068,ENSG00000283638,ENSG00000283931,ENSG00000284157,ENSG00000214961
chrX	131822048	131822661	X:131822048-131822661	ENSG00000274775,ENSG00000228659,ENSG00000147256,ENSG00000241198,ENSG00000276205,ENSG00000147255,ENSG00000185903,ENSG00000229082,ENSG00000287806,ENSG00000242610,ENSG00000234288,ENSG00000230973,ENSG00000228450,ENSG00000237225,ENSG00000286060,ENSG00000232787,ENSG00000235730,ENSG00000227183,ENSG00000213468,ENSG00000228089,ENSG00000235190,ENSG00000200587,ENSG00000165694,ENSG00000228819,ENSG00000206900,ENSG00000171004,ENSG00000235849,ENSG00000227064,ENSG00000134588,ENSG00000207100,ENSG00000183434,ENSG00000202199,ENSG00000076716,ENSG00000206765,ENSG00000147257,ENSG00000227008,ENSG00000233260,ENSG00000286096,ENSG00000224908,ENSG00000284499,ENSG00000284538,ENSG00000284107,ENSG00000284043
chrX	131830577	131831150	X:131830577-131831150	ENSG00000229082,ENSG00000242610,ENSG00000213468,ENSG00000235190,ENSG00000200587,ENSG00000228819,ENSG00000206900,ENSG00000171004,ENSG00000235849,ENSG00000227064,ENSG00000134588,ENSG00000225949,ENSG00000207100,ENSG00000183434,ENSG00000206765,ENSG00000227008,ENSG00000233260
chrX	132023187	132023319	X:132023187-132023319	ENSG00000235190,ENSG00000200587,ENSG00000134602,ENSG00000165694,ENSG00000228819,ENSG00000227064
chrX	132217298	132217775	X:132217298-132217775	ENSG00000165694,ENSG00000228819,ENSG00000123728,ENSG00000232160,ENSG00000183434,ENSG00000076716
chrX	132217868	132218017	X:132217868-132218017	ENSG00000165694,ENSG00000228819,ENSG00000123728,ENSG00000232160
chrX	132218126	132218459	X:132218126-132218459	ENSG00000165694,ENSG00000228819,ENSG00000123728,ENSG00000232160,ENSG00000206900,ENSG00000171004,ENSG00000235849,ENSG00000227064,ENSG00000134588,ENSG00000207100,ENSG00000183434,ENSG00000202199,ENSG00000076716,ENSG00000206765,ENSG00000227008
chrX	132219373	132219573	X:132219373-132219573	ENSG00000165694,ENSG00000228819,ENSG00000123728,ENSG00000232160,ENSG00000171004,ENSG00000227064,ENSG00000134588,ENSG00000183434,ENSG00000076716,ENSG00000206765
chrX	132480634	132480766	X:132480634-132480766	ENSG00000076770,ENSG00000206900,ENSG00000235849,ENSG00000202199,ENSG00000076716
chrX	132481069	132481169	X:132481069-132481169	ENSG00000076770,ENSG00000206900,ENSG00000235849,ENSG00000076716
chrX	132488879	132489196	X:132488879-132489196	ENSG00000076770,ENSG00000206900,ENSG00000171004,ENSG00000235849,ENSG00000207100,ENSG00000202199,ENSG00000076716,ENSG00000206765
chrX	132489234	132489698	X:132489234-132489698	ENSG00000076770,ENSG00000206900,ENSG00000171004,ENSG00000235849,ENSG00000207100,ENSG00000202199,ENSG00000076716,ENSG00000206765,ENSG00000227008
chrX	134372980	134373521	X:134372980-134373521	ENSG00000227064,ENSG00000134588,ENSG00000225949,ENSG00000207100,ENSG00000202199,ENSG00000076716,ENSG00000206765,ENSG00000147257,ENSG00000227008,ENSG00000233260,ENSG00000286096,ENSG00000232068,ENSG00000200572,ENSG00000224908,ENSG00000283638,ENSG00000284499,ENSG00000284538,ENSG00000284107,ENSG00000284043,ENSG00000283931,ENSG00000284157,ENSG00000232664,ENSG00000203952,ENSG00000214961,ENSG00000156531,ENSG00000236509,ENSG00000232582,ENSG00000228836,ENSG00000278289,ENSG00000271449,ENSG00000273696,ENSG00000278085,ENSG00000270946
chrX	134459988	134460461	X:134459988-134460461	ENSG00000225949,ENSG00000202199,ENSG00000076716,ENSG00000147257,ENSG00000233260,ENSG00000286096,ENSG00000232068,ENSG00000200572,ENSG00000224908,ENSG00000283638,ENSG00000284499,ENSG00000284538,ENSG00000284107,ENSG00000284043,ENSG00000283931,ENSG00000284157,ENSG00000232664,ENSG00000203952,ENSG00000214961,ENSG00000165704,ENSG00000226107,ENSG00000235813,ENSG00000236509,ENSG00000199920,ENSG00000232582,ENSG00000268940,ENSG00000228836,ENSG00000278289,ENSG00000269586,ENSG00000181433
chrX	134549509	134549784	X:134549509-134549784	ENSG00000226107,ENSG00000216001,ENSG00000199132,ENSG00000207755,ENSG00000207784,ENSG00000223749,ENSG00000208005,ENSG00000284231,ENSG00000227060,ENSG00000235813,ENSG00000236509,ENSG00000199920
chrX	134661541	134661696	X:134661541-134661696	ENSG00000224908,ENSG00000284499,ENSG00000284538,ENSG00000284107,ENSG00000284043,ENSG00000232664,ENSG00000226107,ENSG00000170965,ENSG00000235813,ENSG00000236509,ENSG00000237432,ENSG00000199920
chrX	134696158	134696258	X:134696158-134696258	ENSG00000286096,ENSG00000226107,ENSG00000170965,ENSG00000235813,ENSG00000236509,ENSG00000237432,ENSG00000199920,ENSG00000232582
chrX	134718419	134718745	X:134718419-134718745	ENSG00000206765,ENSG00000147257,ENSG00000286096,ENSG00000232068,ENSG00000200572,ENSG00000224908,ENSG00000284499,ENSG00000284538,ENSG00000284107,ENSG00000284043,ENSG00000232664,ENSG00000203952,ENSG00000214961,ENSG00000226107,ENSG00000208005,ENSG00000284231,ENSG00000227060,ENSG00000170965,ENSG00000235813,ENSG00000236509,ENSG00000237432,ENSG00000199920,ENSG00000224107,ENSG00000232582,ENSG00000228836,ENSG00000278289,ENSG00000271449,ENSG00000273696,ENSG00000278085,ENSG00000270946
chrX	134797077	134797385	X:134797077-134797385	ENSG00000226107,ENSG00000235813,ENSG00000199920,ENSG00000156504,ENSG00000156500,ENSG00000280249
chrX	134806959	134807305	X:134806959-134807305	ENSG00000226107,ENSG00000199920,ENSG00000156504,ENSG00000156500,ENSG00000280249
chrX	134821421	134821702	X:134821421-134821702	ENSG00000214961,ENSG00000226107,ENSG00000199920,ENSG00000156500,ENSG00000236091,ENSG00000224107,ENSG00000223809,ENSG00000232582,ENSG00000228836,ENSG00000278289,ENSG00000271449,ENSG00000273696,ENSG00000278085,ENSG00000270946,ENSG00000269586,ENSG00000181433
chrX	134822066	134822166	X:134822066-134822166	ENSG00000226107,ENSG00000199920,ENSG00000156500,ENSG00000223809
chrX	134836611	134836760	X:134836611-134836760	ENSG00000199920,ENSG00000156500
chrX	134914909	134915450	X:134914909-134915450	ENSG00000101928,ENSG00000207081,ENSG00000236091,ENSG00000231929
chrX	134990807	134991193	X:134990807-134991193	ENSG00000232068,ENSG00000224908,ENSG00000284499,ENSG00000284538,ENSG00000284107,ENSG00000284043,ENSG00000232664,ENSG00000226107,ENSG00000199920,ENSG00000236091,ENSG00000231929,ENSG00000184785,ENSG00000234228,ENSG00000232582,ENSG00000169551,ENSG00000236491,ENSG00000228836,ENSG00000278289,ENSG00000271449,ENSG00000273696,ENSG00000278085,ENSG00000270946
chrX	134999641	134999806	X:134999641-134999806	ENSG00000236091,ENSG00000231929,ENSG00000184785,ENSG00000224107,ENSG00000238200,ENSG00000269096
chrX	135004022	135004426	X:135004022-135004426	ENSG00000202199,ENSG00000076716,ENSG00000147257,ENSG00000227008,ENSG00000286096,ENSG00000232068,ENSG00000200572,ENSG00000224908,ENSG00000284499,ENSG00000284538,ENSG00000284107,ENSG00000284043,ENSG00000203952,ENSG00000214961,ENSG00000226107,ENSG00000236509,ENSG00000199920,ENSG00000236091,ENSG00000231929,ENSG00000184785,ENSG00000234228,ENSG00000224107,ENSG00000232582,ENSG00000169551,ENSG00000236491,ENSG00000228922,ENSG00000269833,ENSG00000277486,ENSG00000198022,ENSG00000274601,ENSG00000268940,ENSG00000228836,ENSG00000278289,ENSG00000271449,ENSG00000273696,ENSG00000278085,ENSG00000270946,ENSG00000269586,ENSG00000181433
chrX	135021760	135022035	X:135021760-135022035	ENSG00000206765,ENSG00000236091,ENSG00000231929,ENSG00000212747,ENSG00000134590,ENSG00000234228,ENSG00000232582,ENSG00000169551,ENSG00000228836,ENSG00000278289,ENSG00000271449,ENSG00000273696,ENSG00000278085,ENSG00000270946
chrX	135022410	135022716	X:135022410-135022716	ENSG00000206765,ENSG00000200572,ENSG00000214961,ENSG00000236091,ENSG00000231929,ENSG00000212747,ENSG00000134590,ENSG00000286964,ENSG00000234228,ENSG00000232582,ENSG00000169551,ENSG00000236491,ENSG00000228922,ENSG00000277486,ENSG00000198022,ENSG00000274601,ENSG00000268940,ENSG00000228836,ENSG00000278289,ENSG00000271449,ENSG00000273696,ENSG00000278085,ENSG00000270946
chrX	135031975	135032601	X:135031975-135032601	ENSG00000200572,ENSG00000232664,ENSG00000236091,ENSG00000231929,ENSG00000212747,ENSG00000134590,ENSG00000286964,ENSG00000203950,ENSG00000234228,ENSG00000224107,ENSG00000232582,ENSG00000169551,ENSG00000238210,ENSG00000277486,ENSG00000274601,ENSG00000233861,ENSG00000228836,ENSG00000278289,ENSG00000271449,ENSG00000273696,ENSG00000278085,ENSG00000270946
chrX	135032855	135033058	X:135032855-135033058	ENSG00000236091,ENSG00000231929,ENSG00000212747,ENSG00000134590,ENSG00000286964,ENSG00000234228,ENSG00000224107,ENSG00000238210
chrX	135051402	135051601	X:135051402-135051601	ENSG00000203950,ENSG00000228372,ENSG00000234228,ENSG00000223809
chrX	135052006	135052525	X:135052006-135052525	ENSG00000232068,ENSG00000200572,ENSG00000224908,ENSG00000284499,ENSG00000284538,ENSG00000284107,ENSG00000284043,ENSG00000232664,ENSG00000214961,ENSG00000236091,ENSG00000231929,ENSG00000134590,ENSG00000286964,ENSG00000203950,ENSG00000228372,ENSG00000234228,ENSG00000224107,ENSG00000223809,ENSG00000232582,ENSG00000169551,ENSG00000236491,ENSG00000228922,ENSG00000277486,ENSG00000198022,ENSG00000274601,ENSG00000228836,ENSG00000278289,ENSG00000271449,ENSG00000273696,ENSG00000278085,ENSG00000270946,ENSG00000230162
chrX	135098639	135099184	X:135098639-135099184	ENSG00000206765,ENSG00000286096,ENSG00000224908,ENSG00000284499,ENSG00000284538,ENSG00000284107,ENSG00000284043,ENSG00000214961,ENSG00000236091,ENSG00000231929,ENSG00000228372,ENSG00000234228,ENSG00000196972,ENSG00000224107,ENSG00000223809,ENSG00000232582,ENSG00000169551,ENSG00000236491,ENSG00000228922,ENSG00000274024,ENSG00000237833,ENSG00000224539,ENSG00000277486,ENSG00000198022,ENSG00000274601,ENSG00000268940,ENSG00000233861,ENSG00000228836,ENSG00000278289,ENSG00000271449,ENSG00000273696,ENSG00000278085,ENSG00000270946,ENSG00000269586,ENSG00000181433,ENSG00000230162,ENSG00000214748,ENSG00000237584
chrX	135343877	135344346	X:135343877-135344346	ENSG00000232582,ENSG00000169551,ENSG00000236491,ENSG00000228922,ENSG00000186376,ENSG00000238210,ENSG00000274024,ENSG00000283644,ENSG00000284994,ENSG00000173275,ENSG00000229015,ENSG00000225769,ENSG00000237833,ENSG00000224539,ENSG00000277486,ENSG00000198022,ENSG00000274601,ENSG00000268940,ENSG00000233861,ENSG00000269096,ENSG00000228836,ENSG00000278289,ENSG00000271449,ENSG00000273696,ENSG00000278085,ENSG00000270946,ENSG00000269586,ENSG00000181433,ENSG00000230162,ENSG00000214748
chrX	135344472	135345104	X:135344472-135345104	ENSG00000232582,ENSG00000169551,ENSG00000236491,ENSG00000228922,ENSG00000186376,ENSG00000238210,ENSG00000274024,ENSG00000283644,ENSG00000284994,ENSG00000173275,ENSG00000229015,ENSG00000225769,ENSG00000271158,ENSG00000237833,ENSG00000224539,ENSG00000277486,ENSG00000198022,ENSG00000274601,ENSG00000268940,ENSG00000233861,ENSG00000269096,ENSG00000228836,ENSG00000278289,ENSG00000271449,ENSG00000273696,ENSG00000278085,ENSG00000270946,ENSG00000269586,ENSG00000181433,ENSG00000230162,ENSG00000214748,ENSG00000222114
chrX	135345351	135345559	X:135345351-135345559	ENSG00000169551,ENSG00000236491,ENSG00000228922,ENSG00000186376,ENSG00000274024,ENSG00000283644,ENSG00000284994,ENSG00000173275,ENSG00000229015,ENSG00000224539,ENSG00000277486,ENSG00000198022,ENSG00000268940
chrX	135382293	135382579	X:135382293-135382579	ENSG00000232068,ENSG00000224107,ENSG00000223809,ENSG00000232582,ENSG00000169551,ENSG00000236491,ENSG00000228922,ENSG00000274024,ENSG00000283644,ENSG00000284994,ENSG00000229015,ENSG00000225769,ENSG00000237833,ENSG00000224539,ENSG00000277486,ENSG00000198022,ENSG00000274601,ENSG00000268940,ENSG00000233861,ENSG00000228836,ENSG00000278289,ENSG00000271449,ENSG00000273696,ENSG00000278085,ENSG00000270946,ENSG00000269586,ENSG00000181433,ENSG00000230162,ENSG00000233093,ENSG00000214748
chrX	135421575	135422242	X:135421575-135422242	ENSG00000232582,ENSG00000169551,ENSG00000236491,ENSG00000228922,ENSG00000274024,ENSG00000283644,ENSG00000284994,ENSG00000229015,ENSG00000178947,ENSG00000201440,ENSG00000225769,ENSG00000271158,ENSG00000237833,ENSG00000224539,ENSG00000277486,ENSG00000198022,ENSG00000274601,ENSG00000268940,ENSG00000228836,ENSG00000278289,ENSG00000271449,ENSG00000273696,ENSG00000278085,ENSG00000270946,ENSG00000269586,ENSG00000181433,ENSG00000230079,ENSG00000165370
chrX	135454899	135455056	X:135454899-135455056	ENSG00000169551,ENSG00000236491,ENSG00000228922,ENSG00000229015,ENSG00000225769,ENSG00000273988,ENSG00000271158,ENSG00000237833,ENSG00000224539,ENSG00000277486,ENSG00000198022,ENSG00000274601,ENSG00000268940,ENSG00000269586,ENSG00000181433
chrX	135477710	135477862	X:135477710-135477862	ENSG00000232582,ENSG00000169551,ENSG00000236491,ENSG00000228922,ENSG00000274024,ENSG00000283644,ENSG00000225769,ENSG00000271158,ENSG00000237833,ENSG00000224539,ENSG00000277486,ENSG00000198022,ENSG00000274601,ENSG00000268940,ENSG00000269096,ENSG00000228836,ENSG00000278289,ENSG00000271449,ENSG00000273696,ENSG00000278085,ENSG00000270946,ENSG00000269586,ENSG00000181433,ENSG00000230162,ENSG00000214748
chrX	135520392	135520876	X:135520392-135520876	ENSG00000232664,ENSG00000223809,ENSG00000232582,ENSG00000169551,ENSG00000238210,ENSG00000225235,ENSG00000165359,ENSG00000237833,ENSG00000224539,ENSG00000277486,ENSG00000198022,ENSG00000274601,ENSG00000268940,ENSG00000233861,ENSG00000228836,ENSG00000278289,ENSG00000271449,ENSG00000273696,ENSG00000278085,ENSG00000270946,ENSG00000269586,ENSG00000181433,ENSG00000214748,ENSG00000222114
chrX	135521397	135522151	X:135521397-135522151	ENSG00000232664,ENSG00000223809,ENSG00000232582,ENSG00000169551,ENSG00000238210,ENSG00000225235,ENSG00000165359,ENSG00000237833,ENSG00000224539,ENSG00000277486,ENSG00000198022,ENSG00000274601,ENSG00000268940,ENSG00000228836,ENSG00000278289,ENSG00000271449,ENSG00000273696,ENSG00000278085,ENSG00000270946,ENSG00000269586,ENSG00000181433,ENSG00000214748
chrX	135973684	135974298	X:135973684-135974298	ENSG00000274601,ENSG00000233861,ENSG00000269586,ENSG00000181433,ENSG00000230162,ENSG00000169446,ENSG00000198689,ENSG00000230079,ENSG00000156920
chrX	135974366	135974598	X:135974366-135974598	ENSG00000233861,ENSG00000269586,ENSG00000181433,ENSG00000230162,ENSG00000169446,ENSG00000198689
chrX	135985282	135985543	X:135985282-135985543	ENSG00000198022,ENSG00000274601,ENSG00000268940,ENSG00000269586,ENSG00000181433,ENSG00000230162,ENSG00000169446,ENSG00000198689,ENSG00000219930,ENSG00000230079,ENSG00000156920,ENSG00000252320,ENSG00000102245,ENSG00000214748
chrX	136030410	136030750	X:136030410-136030750	ENSG00000198689,ENSG00000219930,ENSG00000231513
chrX	136055962	136056148	X:136055962-136056148	ENSG00000219930,ENSG00000231513,ENSG00000239080,ENSG00000230079,ENSG00000156920,ENSG00000216060,ENSG00000214748
chrX	136143893	136144060	X:136143893-136144060	ENSG00000219930,ENSG00000231513,ENSG00000239080,ENSG00000022267
chrX	136147190	136147664	X:136147190-136147664	ENSG00000219930,ENSG00000231513,ENSG00000239080,ENSG00000022267
chrX	136162956	136163066	X:136162956-136163066	ENSG00000219930,ENSG00000231513,ENSG00000239080,ENSG00000022267
chrX	136169353	136169659	X:136169353-136169659	ENSG00000219930,ENSG00000231513,ENSG00000022267
chrX	136189328	136189480	X:136189328-136189480	ENSG00000274601,ENSG00000219930,ENSG00000231513,ENSG00000239080,ENSG00000022267,ENSG00000230079,ENSG00000156920,ENSG00000214748,ENSG00000252163
chrX	136191279	136191536	X:136191279-136191536	ENSG00000233861,ENSG00000219930,ENSG00000231513,ENSG00000239080,ENSG00000022267,ENSG00000230079,ENSG00000156920,ENSG00000252320,ENSG00000183981
chrX	136195283	136195531	X:136195283-136195531	ENSG00000022267,ENSG00000230079,ENSG00000156920
chrX	136204600	136204919	X:136204600-136204919	ENSG00000274601,ENSG00000219930,ENSG00000231513,ENSG00000239080,ENSG00000022267,ENSG00000230079,ENSG00000156920,ENSG00000233093
chrX	136209349	136209517	X:136209349-136209517	ENSG00000219930,ENSG00000231513,ENSG00000022267,ENSG00000230079,ENSG00000156920
chrX	136251345	136251471	X:136251345-136251471	ENSG00000224107,ENSG00000223809,ENSG00000269586,ENSG00000181433,ENSG00000231513,ENSG00000129680,ENSG00000230079,ENSG00000156920,ENSG00000199424,ENSG00000252320,ENSG00000165370,ENSG00000214748
chrX	136259625	136259747	X:136259625-136259747	ENSG00000129680,ENSG00000230079,ENSG00000156920,ENSG00000252320,ENSG00000214748,ENSG00000252163
chrX	136496756	136497617	X:136496756-136497617	ENSG00000274601,ENSG00000228836,ENSG00000278289,ENSG00000271449,ENSG00000273696,ENSG00000278085,ENSG00000270946,ENSG00000269586,ENSG00000181433,ENSG00000230162,ENSG00000231513,ENSG00000230079,ENSG00000156920,ENSG00000102239,ENSG00000102241,ENSG00000102243,ENSG00000216060,ENSG00000199424,ENSG00000252320,ENSG00000233093,ENSG00000102245,ENSG00000231164,ENSG00000202279,ENSG00000232379,ENSG00000237307,ENSG00000165370,ENSG00000214748,ENSG00000237584,ENSG00000229562,ENSG00000222114,ENSG00000252163,ENSG00000183981,ENSG00000232183,ENSG00000207800
chrX	136767207	136767954	X:136767207-136767954	ENSG00000102243,ENSG00000216060,ENSG00000199424,ENSG00000252320,ENSG00000233093,ENSG00000102245,ENSG00000129675,ENSG00000212510,ENSG00000271339,ENSG00000231164,ENSG00000225125,ENSG00000202279,ENSG00000232379,ENSG00000237307,ENSG00000165370,ENSG00000214748,ENSG00000237584,ENSG00000229562,ENSG00000222114,ENSG00000252163,ENSG00000285989,ENSG00000232183
chrX	136850456	136850723	X:136850456-136850723	ENSG00000216060,ENSG00000199424,ENSG00000252320,ENSG00000233093,ENSG00000102245,ENSG00000271339,ENSG00000231164,ENSG00000225125,ENSG00000202279,ENSG00000232611,ENSG00000225400,ENSG00000206979,ENSG00000232379,ENSG00000237307,ENSG00000165370,ENSG00000214748,ENSG00000237584,ENSG00000229562,ENSG00000222114,ENSG00000252163,ENSG00000183981,ENSG00000214930,ENSG00000285989,ENSG00000235975
chrX	136880487	136880968	X:136880487-136880968	ENSG00000102243,ENSG00000199424,ENSG00000252320,ENSG00000233093,ENSG00000102245,ENSG00000271339,ENSG00000231164,ENSG00000225125,ENSG00000202279,ENSG00000147274,ENSG00000206979,ENSG00000234062,ENSG00000232379,ENSG00000237307,ENSG00000165370,ENSG00000214748,ENSG00000237584,ENSG00000229562,ENSG00000222114,ENSG00000252163,ENSG00000183981,ENSG00000214930
chrX	136909070	136909694	X:136909070-136909694	ENSG00000102243,ENSG00000216060,ENSG00000199424,ENSG00000252320,ENSG00000233093,ENSG00000102245,ENSG00000271339,ENSG00000231164,ENSG00000225125,ENSG00000202279,ENSG00000147274,ENSG00000206979,ENSG00000234062,ENSG00000232379,ENSG00000237307,ENSG00000165370,ENSG00000214748,ENSG00000237584,ENSG00000229562,ENSG00000222114,ENSG00000252163,ENSG00000183981,ENSG00000214930,ENSG00000285989,ENSG00000232183,ENSG00000207800
chrX	136909975	136910443	X:136909975-136910443	ENSG00000216060,ENSG00000199424,ENSG00000233093,ENSG00000102245,ENSG00000271339,ENSG00000231164,ENSG00000225125,ENSG00000202279,ENSG00000147274,ENSG00000234062,ENSG00000232379,ENSG00000237307,ENSG00000165370,ENSG00000214748,ENSG00000237584,ENSG00000229562,ENSG00000183981
chrX	136920109	136920250	X:136920109-136920250	ENSG00000102243,ENSG00000216060,ENSG00000199424,ENSG00000252320,ENSG00000233093,ENSG00000102245,ENSG00000271339,ENSG00000231164,ENSG00000225125,ENSG00000202279,ENSG00000232379,ENSG00000237307,ENSG00000165370,ENSG00000214748,ENSG00000237584,ENSG00000229562,ENSG00000222114,ENSG00000252163,ENSG00000183981,ENSG00000214930,ENSG00000232183,ENSG00000207800
chrX	137565927	137566117	X:137565927-137566117	ENSG00000165370,ENSG00000214748,ENSG00000237584,ENSG00000224765,ENSG00000156925,ENSG00000283692,ENSG00000239579,ENSG00000229562,ENSG00000222114,ENSG00000252163,ENSG00000183981,ENSG00000214930,ENSG00000285989,ENSG00000232183,ENSG00000207800
chrX	139832281	139832430	X:139832281-139832430	ENSG00000229562,ENSG00000222114,ENSG00000252163,ENSG00000183981,ENSG00000214930,ENSG00000285989,ENSG00000129682,ENSG00000232183,ENSG00000207800,ENSG00000226031,ENSG00000235975,ENSG00000173954,ENSG00000232549,ENSG00000101981,ENSG00000101977,ENSG00000238485,ENSG00000101974,ENSG00000252719,ENSG00000203933,ENSG00000233145,ENSG00000214653,ENSG00000241248,ENSG00000230707,ENSG00000231110,ENSG00000224942,ENSG00000275268,ENSG00000225758,ENSG00000134595,ENSG00000230668,ENSG00000203930,ENSG00000288642,ENSG00000229269,ENSG00000155495,ENSG00000250625
chrX	139881462	139881933	X:139881462-139881933	ENSG00000252163,ENSG00000183981,ENSG00000214930,ENSG00000285989,ENSG00000129682,ENSG00000232183,ENSG00000207800,ENSG00000226031,ENSG00000235975,ENSG00000173954,ENSG00000232549,ENSG00000101981,ENSG00000101977,ENSG00000238485,ENSG00000221375,ENSG00000252719,ENSG00000207633,ENSG00000203933,ENSG00000233145,ENSG00000214653,ENSG00000241248,ENSG00000230707,ENSG00000231110,ENSG00000224942,ENSG00000275268,ENSG00000225758,ENSG00000134595,ENSG00000230668,ENSG00000203930,ENSG00000288642,ENSG00000229269,ENSG00000198573,ENSG00000223438,ENSG00000155495,ENSG00000288098,ENSG00000236205,ENSG00000225469,ENSG00000250625,ENSG00000046774,ENSG00000275508
chrX	139932003	139932373	X:139932003-139932373	ENSG00000222114,ENSG00000252163,ENSG00000183981,ENSG00000214930,ENSG00000285989,ENSG00000129682,ENSG00000232183,ENSG00000207800,ENSG00000226031,ENSG00000235975,ENSG00000173954,ENSG00000232549,ENSG00000101981,ENSG00000101977,ENSG00000238485,ENSG00000101974,ENSG00000252719,ENSG00000207633,ENSG00000203933,ENSG00000233145,ENSG00000214653,ENSG00000241248,ENSG00000230707,ENSG00000231110,ENSG00000224942,ENSG00000275268,ENSG00000225758,ENSG00000134595,ENSG00000230668,ENSG00000203930,ENSG00000288642,ENSG00000221081,ENSG00000229269,ENSG00000165509,ENSG00000155495,ENSG00000236205,ENSG00000225469,ENSG00000046774,ENSG00000275508
chrX	139932489	139932858	X:139932489-139932858	ENSG00000252163,ENSG00000183981,ENSG00000214930,ENSG00000285989,ENSG00000129682,ENSG00000232183,ENSG00000207800,ENSG00000226031,ENSG00000235975,ENSG00000173954,ENSG00000232549,ENSG00000101981,ENSG00000101977,ENSG00000238485,ENSG00000101974,ENSG00000252719,ENSG00000207633,ENSG00000203933,ENSG00000233145,ENSG00000214653,ENSG00000241248,ENSG00000230707,ENSG00000231110,ENSG00000224942,ENSG00000275268,ENSG00000225758,ENSG00000134595,ENSG00000230668,ENSG00000203930,ENSG00000288642,ENSG00000221081,ENSG00000229269,ENSG00000165509,ENSG00000155495,ENSG00000225469,ENSG00000046774,ENSG00000275508
chrX	139932903	139933337	X:139932903-139933337	ENSG00000237584,ENSG00000229562,ENSG00000222114,ENSG00000252163,ENSG00000183981,ENSG00000214930,ENSG00000285989,ENSG00000129682,ENSG00000232183,ENSG00000207800,ENSG00000226031,ENSG00000235975,ENSG00000173954,ENSG00000232549,ENSG00000101981,ENSG00000101977,ENSG00000238485,ENSG00000101974,ENSG00000252719,ENSG00000207633,ENSG00000203933,ENSG00000233145,ENSG00000214653,ENSG00000241248,ENSG00000230707,ENSG00000231110,ENSG00000224942,ENSG00000275268,ENSG00000225758,ENSG00000134595,ENSG00000230668,ENSG00000203930,ENSG00000288642,ENSG00000221081,ENSG00000229269,ENSG00000227234,ENSG00000207041,ENSG00000223438,ENSG00000165509,ENSG00000155495,ENSG00000288098,ENSG00000236205,ENSG00000225469,ENSG00000250625,ENSG00000046774,ENSG00000275508,ENSG00000201000
chrX	139933427	139933740	X:139933427-139933740	ENSG00000229562,ENSG00000222114,ENSG00000252163,ENSG00000183981,ENSG00000214930,ENSG00000285989,ENSG00000129682,ENSG00000232183,ENSG00000207800,ENSG00000226031,ENSG00000235975,ENSG00000173954,ENSG00000232549,ENSG00000101981,ENSG00000101977,ENSG00000238485,ENSG00000101974,ENSG00000252719,ENSG00000207633,ENSG00000203933,ENSG00000233145,ENSG00000214653,ENSG00000241248,ENSG00000230707,ENSG00000231110,ENSG00000224942,ENSG00000275268,ENSG00000225758,ENSG00000134595,ENSG00000230668,ENSG00000203930,ENSG00000288642,ENSG00000221081,ENSG00000229269,ENSG00000165509,ENSG00000155495,ENSG00000236205,ENSG00000225469,ENSG00000046774,ENSG00000275508
chrX	141177095	141177449	X:141177095-141177449	ENSG00000173954,ENSG00000231110,ENSG00000224942,ENSG00000275268,ENSG00000225758,ENSG00000134595,ENSG00000230668,ENSG00000203930,ENSG00000288642,ENSG00000221081,ENSG00000229269,ENSG00000227234,ENSG00000182195,ENSG00000207041,ENSG00000214925,ENSG00000277215,ENSG00000198573,ENSG00000213423,ENSG00000198021,ENSG00000203926,ENSG00000223438,ENSG00000196406,ENSG00000165509,ENSG00000155495,ENSG00000288098,ENSG00000236205,ENSG00000225469,ENSG00000250625,ENSG00000046774,ENSG00000275508,ENSG00000201000,ENSG00000189326,ENSG00000202473,ENSG00000199878,ENSG00000227303,ENSG00000226064,ENSG00000235539,ENSG00000230130,ENSG00000189252,ENSG00000179542
chrX	141341393	141341666	X:141341393-141341666	ENSG00000129682,ENSG00000173954,ENSG00000232549,ENSG00000101981,ENSG00000241248,ENSG00000230707,ENSG00000231110,ENSG00000224942,ENSG00000275268,ENSG00000225758,ENSG00000134595,ENSG00000230668,ENSG00000203930,ENSG00000288642,ENSG00000221081,ENSG00000229269,ENSG00000227234,ENSG00000207041,ENSG00000214925,ENSG00000198573,ENSG00000213423,ENSG00000227779,ENSG00000198021,ENSG00000203926,ENSG00000223438,ENSG00000196406,ENSG00000165509,ENSG00000155495,ENSG00000288098,ENSG00000236205,ENSG00000225469,ENSG00000250625,ENSG00000046774,ENSG00000275508,ENSG00000201000,ENSG00000189326,ENSG00000202473,ENSG00000199878,ENSG00000227303,ENSG00000226064,ENSG00000235539,ENSG00000230130,ENSG00000189252,ENSG00000179542,ENSG00000213924,ENSG00000268988,ENSG00000225970,ENSG00000235729
chrX	147911529	147912069	X:147911529-147912069	ENSG00000231093,ENSG00000286085,ENSG00000270709,ENSG00000279585,ENSG00000185985,ENSG00000252219,ENSG00000216075,ENSG00000216005,ENSG00000215943,ENSG00000216098,ENSG00000216064,ENSG00000216056,ENSG00000201594,ENSG00000234748,ENSG00000226388,ENSG00000231686,ENSG00000235699,ENSG00000224440,ENSG00000225660,ENSG00000271660,ENSG00000284377,ENSG00000216171,ENSG00000207871,ENSG00000207873,ENSG00000207984,ENSG00000207731,ENSG00000207969,ENSG00000207589,ENSG00000252583,ENSG00000212013,ENSG00000212014,ENSG00000208000,ENSG00000207641,ENSG00000207868,ENSG00000287017,ENSG00000207866,ENSG00000207867,ENSG00000274579,ENSG00000228855,ENSG00000227505,ENSG00000271175,ENSG00000202051,ENSG00000287796,ENSG00000227083,ENSG00000268066,ENSG00000274086,ENSG00000102081,ENSG00000236337,ENSG00000176988,ENSG00000201285,ENSG00000219507,ENSG00000233467,ENSG00000176970,ENSG00000237741,ENSG00000155966,ENSG00000223516,ENSG00000222313,ENSG00000242186
chrX	147912113	147912389	X:147912113-147912389	ENSG00000231093,ENSG00000286085,ENSG00000270709,ENSG00000279585,ENSG00000185985,ENSG00000252219,ENSG00000216075,ENSG00000216005,ENSG00000215943,ENSG00000216098,ENSG00000216064,ENSG00000216056,ENSG00000201594,ENSG00000234748,ENSG00000226388,ENSG00000231686,ENSG00000235699,ENSG00000224440,ENSG00000225660,ENSG00000271660,ENSG00000284377,ENSG00000216171,ENSG00000207871,ENSG00000207873,ENSG00000207984,ENSG00000207731,ENSG00000207969,ENSG00000207589,ENSG00000252583,ENSG00000212013,ENSG00000212014,ENSG00000208000,ENSG00000207641,ENSG00000207868,ENSG00000287017,ENSG00000207866,ENSG00000207867,ENSG00000274579,ENSG00000228855,ENSG00000227505,ENSG00000271175,ENSG00000202051,ENSG00000287796,ENSG00000227083,ENSG00000268066,ENSG00000274086,ENSG00000102081,ENSG00000236337,ENSG00000176988,ENSG00000201285,ENSG00000233467,ENSG00000176970,ENSG00000237741
chrX	149471010	149471231	X:149471010-149471231	ENSG00000284377,ENSG00000216171,ENSG00000207871,ENSG00000207873,ENSG00000207984,ENSG00000207731,ENSG00000207969,ENSG00000207589,ENSG00000252583,ENSG00000212013,ENSG00000212014,ENSG00000208000,ENSG00000207641,ENSG00000207868,ENSG00000287017,ENSG00000274579,ENSG00000228855,ENSG00000227505,ENSG00000271175,ENSG00000202051,ENSG00000287796,ENSG00000236337,ENSG00000176988,ENSG00000201285,ENSG00000219507,ENSG00000233467,ENSG00000176970,ENSG00000237741,ENSG00000155966,ENSG00000223516,ENSG00000222313,ENSG00000242186,ENSG00000287585,ENSG00000238039,ENSG00000176289,ENSG00000268738,ENSG00000229322,ENSG00000185247,ENSG00000228833,ENSG00000223377,ENSG00000231694,ENSG00000235254,ENSG00000123584,ENSG00000224732,ENSG00000229829,ENSG00000280752,ENSG00000230899,ENSG00000156009,ENSG00000283463
chrX	149505081	149505498	X:149505081-149505498	ENSG00000284377,ENSG00000216171,ENSG00000207871,ENSG00000207873,ENSG00000207984,ENSG00000207731,ENSG00000207969,ENSG00000207589,ENSG00000252583,ENSG00000212013,ENSG00000212014,ENSG00000208000,ENSG00000207641,ENSG00000207868,ENSG00000287017,ENSG00000274579,ENSG00000228855,ENSG00000227505,ENSG00000271175,ENSG00000202051,ENSG00000176988,ENSG00000201285,ENSG00000219507,ENSG00000233467,ENSG00000176970,ENSG00000237741,ENSG00000155966,ENSG00000223516,ENSG00000222313,ENSG00000242186,ENSG00000287585,ENSG00000010404,ENSG00000241489,ENSG00000238039,ENSG00000176289,ENSG00000241769,ENSG00000197620,ENSG00000283697,ENSG00000267978,ENSG00000268738,ENSG00000229322,ENSG00000185247,ENSG00000228833,ENSG00000223377,ENSG00000231694,ENSG00000235254,ENSG00000123584,ENSG00000224732,ENSG00000229829,ENSG00000280752,ENSG00000230899,ENSG00000156009,ENSG00000283463
chrX	149539253	149541121	X:149539253-149541121	ENSG00000207871,ENSG00000207873,ENSG00000207589,ENSG00000252583,ENSG00000207641,ENSG00000207868,ENSG00000287017,ENSG00000228855,ENSG00000237741,ENSG00000241489,ENSG00000238039,ENSG00000176289,ENSG00000241769,ENSG00000197620,ENSG00000283697,ENSG00000229322,ENSG00000185247,ENSG00000235254,ENSG00000224732,ENSG00000280752
chrX	149631785	149631928	X:149631785-149631928	ENSG00000284377,ENSG00000216171,ENSG00000207871,ENSG00000207873,ENSG00000207731,ENSG00000207969,ENSG00000252583,ENSG00000212013,ENSG00000212014,ENSG00000208000,ENSG00000207641,ENSG00000207868,ENSG00000287017,ENSG00000242186,ENSG00000238039,ENSG00000176289,ENSG00000268738,ENSG00000269556,ENSG00000229322,ENSG00000185247,ENSG00000228833,ENSG00000223377,ENSG00000231694,ENSG00000235254,ENSG00000224732,ENSG00000229829,ENSG00000280752
chrX	149938176	149939200	X:149938176-149939200	ENSG00000201285,ENSG00000176970,ENSG00000222313,ENSG00000241489,ENSG00000241769,ENSG00000197620,ENSG00000185247,ENSG00000228833,ENSG00000223377,ENSG00000231694,ENSG00000235254,ENSG00000224732,ENSG00000229829,ENSG00000280752,ENSG00000230899,ENSG00000156009,ENSG00000197021,ENSG00000235703
chrX	149939242	149940807	X:149939242-149940807	ENSG00000176970,ENSG00000222313,ENSG00000228833,ENSG00000223377,ENSG00000224732,ENSG00000229829,ENSG00000280752,ENSG00000230899,ENSG00000156009,ENSG00000197021,ENSG00000235703
chrX	149962972	149963144	X:149962972-149963144	ENSG00000274579,ENSG00000228855,ENSG00000271175,ENSG00000176988,ENSG00000201285,ENSG00000176970,ENSG00000237741,ENSG00000155966,ENSG00000223516,ENSG00000242186,ENSG00000229322,ENSG00000185247,ENSG00000228833,ENSG00000223377,ENSG00000231694,ENSG00000235254,ENSG00000123584,ENSG00000224732,ENSG00000229829,ENSG00000280752,ENSG00000230899,ENSG00000156009,ENSG00000283463,ENSG00000235703,ENSG00000183171,ENSG00000234825
chrX	149992941	149993268	X:149992941-149993268	ENSG00000228855,ENSG00000227505,ENSG00000271175,ENSG00000202051,ENSG00000176988,ENSG00000176970,ENSG00000237741,ENSG00000155966,ENSG00000223516,ENSG00000222313,ENSG00000242186,ENSG00000287585,ENSG00000185247,ENSG00000228833,ENSG00000223377,ENSG00000231694,ENSG00000235254,ENSG00000171116,ENSG00000123584,ENSG00000224732,ENSG00000229829,ENSG00000280752,ENSG00000230899,ENSG00000156009,ENSG00000283463,ENSG00000183171,ENSG00000252454,ENSG00000234825
chrX	150012772	150012900	X:150012772-150012900	ENSG00000228855,ENSG00000227505,ENSG00000201285,ENSG00000176970,ENSG00000237741,ENSG00000155966,ENSG00000223516,ENSG00000242186,ENSG00000185247,ENSG00000123584,ENSG00000224732,ENSG00000229829,ENSG00000280752,ENSG00000230899,ENSG00000156009,ENSG00000283463,ENSG00000235703,ENSG00000183171,ENSG00000234825
chrX	150032849	150033048	X:150032849-150033048	ENSG00000228855,ENSG00000227505,ENSG00000271175,ENSG00000176988,ENSG00000201285,ENSG00000233467,ENSG00000176970,ENSG00000155966,ENSG00000223516,ENSG00000222313,ENSG00000242186,ENSG00000287585,ENSG00000268738,ENSG00000185247,ENSG00000228833,ENSG00000223377,ENSG00000231694,ENSG00000235254,ENSG00000123584,ENSG00000224732,ENSG00000229829,ENSG00000280752,ENSG00000230899,ENSG00000156009,ENSG00000283463,ENSG00000183171,ENSG00000234825,ENSG00000228717,ENSG00000270052
chrX	150213319	150213596	X:150213319-150213596	ENSG00000227505,ENSG00000271175,ENSG00000202051,ENSG00000176988,ENSG00000201285,ENSG00000233467,ENSG00000176970,ENSG00000155966,ENSG00000223516,ENSG00000222313,ENSG00000242186,ENSG00000185247,ENSG00000228833,ENSG00000223377,ENSG00000231694,ENSG00000235254,ENSG00000123584,ENSG00000224732,ENSG00000230899,ENSG00000156009,ENSG00000283463,ENSG00000183171,ENSG00000252454,ENSG00000234825
chrX	150363074	150363559	X:150363074-150363559	ENSG00000183171,ENSG00000234825,ENSG00000013619
chrX	150364000	150364126	X:150364000-150364126	ENSG00000013619
chrX	150365347	150365949	X:150365347-150365949	ENSG00000233467,ENSG00000242186,ENSG00000013619
chrX	150410019	150410202	X:150410019-150410202	ENSG00000233467,ENSG00000223516,ENSG00000222313,ENSG00000185247,ENSG00000235254,ENSG00000123584,ENSG00000229829,ENSG00000280752,ENSG00000230899,ENSG00000156009,ENSG00000283463,ENSG00000183171,ENSG00000228717,ENSG00000270052
chrX	150446266	150446463	X:150446266-150446463	ENSG00000233467,ENSG00000176970,ENSG00000222313,ENSG00000242186,ENSG00000185247,ENSG00000228833,ENSG00000223377,ENSG00000231694,ENSG00000235254,ENSG00000171116,ENSG00000123584,ENSG00000224732,ENSG00000229829,ENSG00000280752,ENSG00000230899,ENSG00000156009,ENSG00000283463,ENSG00000183171,ENSG00000234825,ENSG00000269993,ENSG00000228717,ENSG00000166049
chrX	150447183	150447283	X:150447183-150447283	ENSG00000233467,ENSG00000231694,ENSG00000235254,ENSG00000171116,ENSG00000123584,ENSG00000283463
chrX	150454253	150454416	X:150454253-150454416	ENSG00000176988,ENSG00000201285,ENSG00000176970,ENSG00000185247,ENSG00000231694,ENSG00000123584,ENSG00000224732,ENSG00000230899,ENSG00000156009,ENSG00000283463,ENSG00000183171,ENSG00000234825
chrX	150486143	150486279	X:150486143-150486279	ENSG00000237741,ENSG00000222313,ENSG00000228833,ENSG00000223377,ENSG00000123584,ENSG00000283463,ENSG00000183171
chrX	150507640	150507868	X:150507640-150507868	ENSG00000228833,ENSG00000223377,ENSG00000123584,ENSG00000229829,ENSG00000283463,ENSG00000013619
chrX	150508563	150508738	X:150508563-150508738	ENSG00000228833,ENSG00000223377,ENSG00000123584,ENSG00000229829,ENSG00000283463,ENSG00000013619
chrX	150509014	150509288	X:150509014-150509288	ENSG00000176970,ENSG00000223516,ENSG00000222313,ENSG00000242186,ENSG00000287585,ENSG00000185247,ENSG00000228833,ENSG00000223377,ENSG00000231694,ENSG00000235254,ENSG00000123584,ENSG00000224732,ENSG00000229829,ENSG00000230899,ENSG00000156009,ENSG00000283463,ENSG00000183171,ENSG00000234825,ENSG00000013619,ENSG00000269993,ENSG00000278724
chrX	150543482	150543605	X:150543482-150543605	ENSG00000237741,ENSG00000242186,ENSG00000185247,ENSG00000231694,ENSG00000235254,ENSG00000123584,ENSG00000224732,ENSG00000229829,ENSG00000283463
chrX	150544348	150544502	X:150544348-150544502	ENSG00000237741,ENSG00000155966,ENSG00000242186,ENSG00000185247,ENSG00000231694,ENSG00000235254,ENSG00000123584,ENSG00000224732,ENSG00000229829,ENSG00000230899,ENSG00000156009,ENSG00000283463,ENSG00000265789
chrX	150545412	150545625	X:150545412-150545625	ENSG00000176970,ENSG00000237741,ENSG00000155966,ENSG00000228833,ENSG00000223377,ENSG00000231694,ENSG00000123584,ENSG00000224732,ENSG00000229829,ENSG00000283463,ENSG00000171100
chrX	150546842	150547007	X:150546842-150547007	ENSG00000224732,ENSG00000171100
chrX	150547462	150548004	X:150547462-150548004	ENSG00000233467,ENSG00000176970,ENSG00000237741,ENSG00000155966,ENSG00000223516,ENSG00000222313,ENSG00000242186,ENSG00000185247,ENSG00000228833,ENSG00000223377,ENSG00000231694,ENSG00000235254,ENSG00000123584,ENSG00000224732,ENSG00000229829,ENSG00000280752,ENSG00000230899,ENSG00000156009,ENSG00000283463,ENSG00000183171,ENSG00000234825,ENSG00000171100,ENSG00000228728,ENSG00000269993,ENSG00000228717,ENSG00000278724,ENSG00000214915,ENSG00000198930,ENSG00000213401
chrX	150568087	150569107	X:150568087-150569107	ENSG00000233467,ENSG00000223516,ENSG00000242186,ENSG00000185247,ENSG00000228833,ENSG00000223377,ENSG00000123584,ENSG00000224732,ENSG00000280752,ENSG00000283463,ENSG00000171100
chrX	150693183	150693449	X:150693183-150693449	ENSG00000063601
chrX	150767116	150767306	X:150767116-150767306	ENSG00000242186,ENSG00000185247,ENSG00000228833,ENSG00000223377,ENSG00000231694,ENSG00000171116,ENSG00000123584,ENSG00000229829,ENSG00000283463,ENSG00000228728,ENSG00000230153,ENSG00000222796,ENSG00000230508,ENSG00000270916,ENSG00000212595,ENSG00000265789,ENSG00000234696,ENSG00000102195,ENSG00000269993,ENSG00000228717,ENSG00000278724,ENSG00000270052,ENSG00000214915
chrX	150772297	150772419	X:150772297-150772419	ENSG00000185247,ENSG00000123584,ENSG00000224732,ENSG00000229829,ENSG00000283463,ENSG00000228728,ENSG00000230153,ENSG00000222796,ENSG00000230508,ENSG00000270916,ENSG00000212595,ENSG00000265789,ENSG00000234696,ENSG00000102195,ENSG00000269993,ENSG00000228717,ENSG00000278724,ENSG00000214915,ENSG00000197172,ENSG00000286051
chrX	150898238	150899004	X:150898238-150899004	ENSG00000242186,ENSG00000123584,ENSG00000283463,ENSG00000102181,ENSG00000228728,ENSG00000230153,ENSG00000222796,ENSG00000230508,ENSG00000270916,ENSG00000212595,ENSG00000234696,ENSG00000102195,ENSG00000269993,ENSG00000228717,ENSG00000270052,ENSG00000287394,ENSG00000221867,ENSG00000197172,ENSG00000286051
chrX	150983100	150983388	X:150983100-150983388	ENSG00000228728,ENSG00000230153,ENSG00000222796,ENSG00000029993,ENSG00000230508,ENSG00000270916,ENSG00000212595,ENSG00000228717
chrX	151082448	151082617	X:151082448-151082617	ENSG00000123584,ENSG00000283463,ENSG00000228728,ENSG00000230153,ENSG00000222796,ENSG00000230508,ENSG00000270916,ENSG00000212595,ENSG00000265789,ENSG00000234696,ENSG00000102195,ENSG00000269993,ENSG00000228717,ENSG00000278724,ENSG00000270052,ENSG00000214915,ENSG00000166049,ENSG00000287394,ENSG00000221867
chrX	151396709	151397473	X:151396709-151397473	ENSG00000265789,ENSG00000234696,ENSG00000102195,ENSG00000269993,ENSG00000228717,ENSG00000278724,ENSG00000287918,ENSG00000160131,ENSG00000270052,ENSG00000214915,ENSG00000166049,ENSG00000223940,ENSG00000287394,ENSG00000221867
chrX	151703486	151703852	X:151703486-151703852	ENSG00000265789,ENSG00000234696,ENSG00000102195,ENSG00000269993,ENSG00000228717,ENSG00000278724,ENSG00000270052,ENSG00000214915,ENSG00000166049,ENSG00000130032,ENSG00000252205,ENSG00000207957,ENSG00000211583,ENSG00000207818,ENSG00000223940,ENSG00000287394,ENSG00000221867,ENSG00000242599,ENSG00000197172,ENSG00000286051
chrX	151711861	151712111	X:151711861-151712111	ENSG00000265789,ENSG00000234696,ENSG00000102195,ENSG00000269993,ENSG00000228717,ENSG00000278724,ENSG00000270052,ENSG00000214915,ENSG00000166049,ENSG00000130032,ENSG00000147378,ENSG00000183862,ENSG00000228965,ENSG00000242520,ENSG00000266560,ENSG00000124260,ENSG00000231937,ENSG00000252205,ENSG00000207957,ENSG00000211583,ENSG00000207818,ENSG00000223940,ENSG00000287394,ENSG00000268089,ENSG00000269475,ENSG00000221867,ENSG00000183305,ENSG00000198930,ENSG00000213401,ENSG00000242599,ENSG00000231447,ENSG00000268606,ENSG00000197172,ENSG00000286051
chrX	151713994	151714105	X:151713994-151714105	ENSG00000265789,ENSG00000234696,ENSG00000102195,ENSG00000269993,ENSG00000228717,ENSG00000278724,ENSG00000270052,ENSG00000214915,ENSG00000166049,ENSG00000130032,ENSG00000147378,ENSG00000183862,ENSG00000242520,ENSG00000252205,ENSG00000207957,ENSG00000211583,ENSG00000207818,ENSG00000223940,ENSG00000287394,ENSG00000268089,ENSG00000221867,ENSG00000198930,ENSG00000213401,ENSG00000242599,ENSG00000197172,ENSG00000286051
chrX	151723358	151723715	X:151723358-151723715	ENSG00000265789,ENSG00000234696,ENSG00000102195,ENSG00000269993,ENSG00000228717,ENSG00000278724,ENSG00000270052,ENSG00000214915,ENSG00000166049,ENSG00000147378,ENSG00000183862,ENSG00000228965,ENSG00000242520,ENSG00000266560,ENSG00000124260,ENSG00000231937,ENSG00000011677,ENSG00000207957,ENSG00000211583,ENSG00000207818,ENSG00000223940,ENSG00000287394,ENSG00000268089,ENSG00000269475,ENSG00000221867,ENSG00000268902,ENSG00000183305,ENSG00000198930,ENSG00000213401,ENSG00000242599,ENSG00000231447,ENSG00000268606,ENSG00000197172,ENSG00000286051,ENSG00000224931,ENSG00000278803
chrX	151725051	151725212	X:151725051-151725212	ENSG00000265789,ENSG00000234696,ENSG00000102195,ENSG00000269993,ENSG00000228717,ENSG00000278724,ENSG00000270052,ENSG00000214915,ENSG00000166049,ENSG00000147378,ENSG00000183862,ENSG00000228965,ENSG00000242520,ENSG00000266560,ENSG00000124260,ENSG00000231937,ENSG00000011677,ENSG00000252205,ENSG00000207957,ENSG00000211583,ENSG00000207818,ENSG00000223940,ENSG00000287394,ENSG00000268089,ENSG00000269475,ENSG00000221867,ENSG00000183305,ENSG00000198930,ENSG00000213401,ENSG00000242599,ENSG00000231447,ENSG00000268606,ENSG00000197172,ENSG00000286051
chrX	151753447	151753650	X:151753447-151753650	ENSG00000265789,ENSG00000234696,ENSG00000102195,ENSG00000269993,ENSG00000228717,ENSG00000278724,ENSG00000270052,ENSG00000214915,ENSG00000166049,ENSG00000183862,ENSG00000228965,ENSG00000242520,ENSG00000266560,ENSG00000124260,ENSG00000231937,ENSG00000011677,ENSG00000252205,ENSG00000207957,ENSG00000211583,ENSG00000207818,ENSG00000223940,ENSG00000268089,ENSG00000269475,ENSG00000183305,ENSG00000198930,ENSG00000213401,ENSG00000242599,ENSG00000231447,ENSG00000268606,ENSG00000197172,ENSG00000286051,ENSG00000224931,ENSG00000278803
chrX	151903192	151903595	X:151903192-151903595	ENSG00000270052,ENSG00000166049,ENSG00000229967,ENSG00000147381,ENSG00000284363,ENSG00000283751,ENSG00000228965,ENSG00000242520,ENSG00000266560,ENSG00000124260,ENSG00000231937,ENSG00000011677,ENSG00000252205,ENSG00000207957,ENSG00000211583,ENSG00000207818,ENSG00000223940,ENSG00000269475,ENSG00000183305,ENSG00000198930,ENSG00000213401,ENSG00000242599,ENSG00000231447,ENSG00000268606,ENSG00000224931
chrX	151974615	151974975	X:151974615-151974975	ENSG00000214915,ENSG00000229967,ENSG00000102287,ENSG00000284363,ENSG00000283751,ENSG00000228965,ENSG00000242520,ENSG00000266560,ENSG00000124260,ENSG00000231937,ENSG00000011677,ENSG00000252205,ENSG00000207957,ENSG00000211583,ENSG00000207818,ENSG00000223940,ENSG00000198930,ENSG00000213401
chrX	151984357	151984679	X:151984357-151984679	ENSG00000171116,ENSG00000166049,ENSG00000229967,ENSG00000147381,ENSG00000102287,ENSG00000284363,ENSG00000283751,ENSG00000228965,ENSG00000242520,ENSG00000266560,ENSG00000124260,ENSG00000231937,ENSG00000011677,ENSG00000252205,ENSG00000207957,ENSG00000211583,ENSG00000207818,ENSG00000223940,ENSG00000269475,ENSG00000183305,ENSG00000198930,ENSG00000213401,ENSG00000242599,ENSG00000231447,ENSG00000268606,ENSG00000268883,ENSG00000224931
chrX	151986111	151986211	X:151986111-151986211	ENSG00000147381,ENSG00000102287,ENSG00000284363,ENSG00000283751,ENSG00000228965,ENSG00000242520,ENSG00000266560,ENSG00000124260,ENSG00000231937,ENSG00000011677,ENSG00000252205,ENSG00000207957,ENSG00000211583,ENSG00000207818,ENSG00000223940
chrX	152170717	152170923	X:152170717-152170923	ENSG00000228717,ENSG00000228965,ENSG00000242520,ENSG00000266560,ENSG00000124260,ENSG00000231937,ENSG00000011677,ENSG00000252205,ENSG00000207957,ENSG00000211583,ENSG00000207818,ENSG00000223940,ENSG00000269475,ENSG00000183305,ENSG00000231447,ENSG00000268606,ENSG00000224931
chrX	152830543	152831144	X:152830543-152831144	ENSG00000269433,ENSG00000277009,ENSG00000166160,ENSG00000277008,ENSG00000189420,ENSG00000221533,ENSG00000288722,ENSG00000274183,ENSG00000279245,ENSG00000272681,ENSG00000270052,ENSG00000214915,ENSG00000166049,ENSG00000242520,ENSG00000207957,ENSG00000211583,ENSG00000207818,ENSG00000223940,ENSG00000287394,ENSG00000268089,ENSG00000269475,ENSG00000221867,ENSG00000268902,ENSG00000183305,ENSG00000198930,ENSG00000213401,ENSG00000242599,ENSG00000231447,ENSG00000268606,ENSG00000268916,ENSG00000147400,ENSG00000147383,ENSG00000147394,ENSG00000286939,ENSG00000198883,ENSG00000234200,ENSG00000229979,ENSG00000183837,ENSG00000235961,ENSG00000268883,ENSG00000224931,ENSG00000198681,ENSG00000235219,ENSG00000273877,ENSG00000231600,ENSG00000278803,ENSG00000214897,ENSG00000265170
chrX	152941495	152941908	X:152941495-152941908	ENSG00000269433,ENSG00000277009,ENSG00000166160,ENSG00000277008,ENSG00000244335,ENSG00000237793,ENSG00000130829,ENSG00000067842,ENSG00000189420,ENSG00000224216,ENSG00000287394,ENSG00000269475,ENSG00000221867,ENSG00000268902,ENSG00000183305,ENSG00000198930,ENSG00000213401,ENSG00000242599,ENSG00000231447,ENSG00000268606,ENSG00000147394,ENSG00000286939,ENSG00000198883,ENSG00000234200,ENSG00000229979,ENSG00000183837,ENSG00000235961,ENSG00000268883,ENSG00000224931,ENSG00000198681,ENSG00000235219,ENSG00000273877,ENSG00000231600,ENSG00000232249,ENSG00000214897,ENSG00000265170
chrX	152958798	152959288	X:152958798-152959288	ENSG00000244335,ENSG00000237793,ENSG00000130829,ENSG00000067842,ENSG00000189420,ENSG00000268902,ENSG00000147394,ENSG00000286939,ENSG00000198883,ENSG00000234200,ENSG00000229979,ENSG00000183837,ENSG00000235961,ENSG00000268883,ENSG00000224931,ENSG00000198681,ENSG00000235219,ENSG00000273877,ENSG00000231600,ENSG00000214897,ENSG00000265170
chrX	153333943	153334339	X:153333943-153334339	ENSG00000269433,ENSG00000277009,ENSG00000166160,ENSG00000277008,ENSG00000189420,ENSG00000279245,ENSG00000269475,ENSG00000183305,ENSG00000198930,ENSG00000213401,ENSG00000242599,ENSG00000231447,ENSG00000268606,ENSG00000198883,ENSG00000234200,ENSG00000229979,ENSG00000183837,ENSG00000235961,ENSG00000268883,ENSG00000224931,ENSG00000198681,ENSG00000235219,ENSG00000273877,ENSG00000231600,ENSG00000225110,ENSG00000063587,ENSG00000232249,ENSG00000214897,ENSG00000265170
chrX	153470217	153471081	X:153470217-153471081	ENSG00000244335,ENSG00000237793,ENSG00000130829,ENSG00000067842,ENSG00000182492,ENSG00000224963,ENSG00000213397,ENSG00000183479,ENSG00000189420,ENSG00000197172,ENSG00000286051,ENSG00000198883,ENSG00000234200,ENSG00000229979,ENSG00000183837,ENSG00000235961,ENSG00000268883,ENSG00000198681,ENSG00000235219,ENSG00000273877,ENSG00000231600,ENSG00000232249,ENSG00000214897,ENSG00000265170
chrX	153474813	153475031	X:153474813-153475031	ENSG00000067842,ENSG00000182492,ENSG00000224963,ENSG00000213397,ENSG00000183479,ENSG00000189420,ENSG00000198883,ENSG00000229979,ENSG00000183837,ENSG00000235961,ENSG00000268883,ENSG00000273877,ENSG00000214897,ENSG00000265170
chrX	153477133	153477233	X:153477133-153477233	ENSG00000067842,ENSG00000182492,ENSG00000224963,ENSG00000213397,ENSG00000183479,ENSG00000189420,ENSG00000229979,ENSG00000183837,ENSG00000268883,ENSG00000214897,ENSG00000265170
chrX	153507639	153507783	X:153507639-153507783	ENSG00000244335,ENSG00000130829,ENSG00000067842,ENSG00000182492,ENSG00000224963,ENSG00000213397,ENSG00000183479,ENSG00000189420,ENSG00000287394,ENSG00000221867,ENSG00000268902,ENSG00000198883,ENSG00000234200,ENSG00000229979,ENSG00000183837,ENSG00000235961,ENSG00000198681,ENSG00000235219,ENSG00000273877,ENSG00000231600,ENSG00000232249,ENSG00000214897,ENSG00000265170
chrX	153598880	153599592	X:153598880-153599592	ENSG00000244335,ENSG00000237793,ENSG00000130829,ENSG00000217889,ENSG00000260081,ENSG00000262919,ENSG00000067842,ENSG00000224216
chrX	153609997	153610097	X:153609997-153610097	ENSG00000244335,ENSG00000237793,ENSG00000130829,ENSG00000217889,ENSG00000260081,ENSG00000262919,ENSG00000287394,ENSG00000221867
chrX	153687646	153687778	X:153687646-153687778	ENSG00000130821,ENSG00000130822,ENSG00000244335,ENSG00000237793,ENSG00000130829,ENSG00000268883
chrX	153687822	153687965	X:153687822-153687965	ENSG00000130821,ENSG00000130822,ENSG00000244335,ENSG00000237793,ENSG00000130829,ENSG00000268883
chrX	153708521	153708656	X:153708521-153708656	ENSG00000185825,ENSG00000130821,ENSG00000130822,ENSG00000244335,ENSG00000237793,ENSG00000130829
chrX	153723300	153723459	X:153723300-153723459	ENSG00000101986,ENSG00000185825
chrX	153724190	153725359	X:153724190-153725359	ENSG00000101986,ENSG00000185825,ENSG00000130822,ENSG00000244335,ENSG00000237793,ENSG00000130829
chrX	153726235	153727082	X:153726235-153727082	ENSG00000101986,ENSG00000185825
chrX	153764065	153764255	X:153764065-153764255	ENSG00000273769,ENSG00000198910,ENSG00000184844,ENSG00000067840,ENSG00000184343,ENSG00000198753,ENSG00000232725,ENSG00000273773,ENSG00000213338
chrX	153765657	153765803	X:153765657-153765803	ENSG00000273769,ENSG00000184844,ENSG00000067840,ENSG00000067829,ENSG00000184343,ENSG00000198753,ENSG00000232725
chrX	153793915	153794852	X:153793915-153794852	ENSG00000273769,ENSG00000198910,ENSG00000184844,ENSG00000067840,ENSG00000180879,ENSG00000067829,ENSG00000184343,ENSG00000198753,ENSG00000227159
chrX	153818911	153819237	X:153818911-153819237	ENSG00000273769,ENSG00000198910,ENSG00000184844,ENSG00000067840,ENSG00000180879,ENSG00000184343
chrX	153900967	153901131	X:153900967-153901131	ENSG00000126895,ENSG00000273769,ENSG00000284987,ENSG00000198910,ENSG00000184844
chrX	153903654	153903860	X:153903654-153903860	ENSG00000126895,ENSG00000273769,ENSG00000284987,ENSG00000198910,ENSG00000184844,ENSG00000067840
chrX	153904104	153904836	X:153904104-153904836	ENSG00000089820,ENSG00000126895,ENSG00000273769,ENSG00000284987,ENSG00000198910,ENSG00000184844,ENSG00000067840
chrX	153909194	153909397	X:153909194-153909397	ENSG00000089820,ENSG00000126895,ENSG00000273769,ENSG00000284987,ENSG00000198910,ENSG00000184844,ENSG00000067840
chrX	153922080	153922257	X:153922080-153922257	ENSG00000089820,ENSG00000273769,ENSG00000198910
chrX	153922989	153923166	X:153922989-153923166	ENSG00000089820,ENSG00000273769,ENSG00000198910,ENSG00000184844
chrX	153924226	153924637	X:153924226-153924637	ENSG00000089820,ENSG00000273769,ENSG00000198910,ENSG00000184844
chrX	153926260	153926389	X:153926260-153926389	ENSG00000102030,ENSG00000089820
chrX	153926491	153926655	X:153926491-153926655	ENSG00000102030,ENSG00000089820
chrX	153926784	153927082	X:153926784-153927082	ENSG00000102030,ENSG00000089820
chrX	153927280	153927784	X:153927280-153927784	ENSG00000102030,ENSG00000089820
chrX	153927903	153928749	X:153927903-153928749	ENSG00000235802,ENSG00000172534,ENSG00000102032,ENSG00000102030,ENSG00000089820,ENSG00000273769,ENSG00000198910,ENSG00000184844,ENSG00000067840,ENSG00000180879,ENSG00000184343,ENSG00000227159
chrX	153934798	153935316	X:153934798-153935316	ENSG00000102032,ENSG00000102030,ENSG00000089820,ENSG00000182484
chrX	153947398	153947618	X:153947398-153947618	ENSG00000235802,ENSG00000172534,ENSG00000102032,ENSG00000102030,ENSG00000227159,ENSG00000278803
chrX	153947984	153948388	X:153947984-153948388	ENSG00000172534,ENSG00000102032,ENSG00000102030,ENSG00000278803
chrX	153948981	153949122	X:153948981-153949122	ENSG00000172534,ENSG00000102032,ENSG00000278803
chrX	153953462	153953598	X:153953462-153953598	ENSG00000235802,ENSG00000172534,ENSG00000198753,ENSG00000227159
chrX	153970772	153973098	X:153970772-153973098	ENSG00000283694,ENSG00000265176,ENSG00000177854,ENSG00000235802,ENSG00000172534,ENSG00000184844,ENSG00000184033
chrX	153985590	153985695	X:153985590-153985695	ENSG00000283694,ENSG00000265176,ENSG00000177854
chrX	154019730	154020232	X:154019730-154020232	ENSG00000231830,ENSG00000284286,ENSG00000184216,ENSG00000283694,ENSG00000265176,ENSG00000227159
chrX	154046499	154046743	X:154046499-154046743	ENSG00000169057,ENSG00000182484
chrX	154083199	154083442	X:154083199-154083442	ENSG00000278057,ENSG00000268221,ENSG00000169057,ENSG00000287394,ENSG00000221867
chrX	154097058	154097170	X:154097058-154097170	ENSG00000169057
chrX	154097428	154098121	X:154097428-154098121	ENSG00000231830,ENSG00000007350,ENSG00000278057,ENSG00000274962,ENSG00000169057
chrX	154123847	154124162	X:154123847-154124162	ENSG00000231830,ENSG00000007350,ENSG00000278057,ENSG00000274962,ENSG00000102076,ENSG00000227159
chrX	154136640	154136905	X:154136640-154136905	ENSG00000231830,ENSG00000007350,ENSG00000278057,ENSG00000274962,ENSG00000102076,ENSG00000169057,ENSG00000268902
chrX	154368514	154368710	X:154368514-154368710	ENSG00000285018,ENSG00000196924,ENSG00000231830,ENSG00000273041,ENSG00000184033
chrX	154368742	154369272	X:154368742-154369272	ENSG00000285018,ENSG00000196924,ENSG00000231830,ENSG00000273041,ENSG00000184033
chrX	154369316	154369849	X:154369316-154369849	ENSG00000102119,ENSG00000285018,ENSG00000196924,ENSG00000231830,ENSG00000007350,ENSG00000278057,ENSG00000227159,ENSG00000273041,ENSG00000184033
chrX	154370559	154370741	X:154370559-154370741	ENSG00000102119,ENSG00000285018,ENSG00000196924,ENSG00000231830,ENSG00000268651
chrX	154371143	154371767	X:154371143-154371767	ENSG00000102119,ENSG00000285018,ENSG00000196924,ENSG00000231830,ENSG00000007350,ENSG00000268651
chrX	154371874	154371980	X:154371874-154371980	ENSG00000102119,ENSG00000285018,ENSG00000196924,ENSG00000231830,ENSG00000268651
chrX	154373435	154373728	X:154373435-154373728	ENSG00000102119,ENSG00000285018,ENSG00000196924,ENSG00000231830,ENSG00000268651
chrX	154378454	154379687	X:154378454-154379687	ENSG00000102119,ENSG00000285018,ENSG00000196924,ENSG00000231830,ENSG00000007350,ENSG00000278057
chrX	154397548	154398424	X:154397548-154398424	ENSG00000013563,ENSG00000207165,ENSG00000280195,ENSG00000147403
chrX	154398780	154399020	X:154398780-154399020	ENSG00000013563,ENSG00000207165,ENSG00000280195,ENSG00000147403
chrX	154409122	154409618	X:154409122-154409618	ENSG00000102125,ENSG00000013563,ENSG00000207165,ENSG00000231830
chrX	154411378	154411685	X:154411378-154411685	ENSG00000102125,ENSG00000013563,ENSG00000207165
chrX	154411990	154412267	X:154411990-154412267	ENSG00000102125,ENSG00000013563
chrX	154412411	154412822	X:154412411-154412822	ENSG00000071553,ENSG00000197180,ENSG00000102125,ENSG00000013563,ENSG00000207165,ENSG00000221533,ENSG00000288722
chrX	154420120	154420353	X:154420120-154420353	ENSG00000071553,ENSG00000197180,ENSG00000102125
chrX	154428433	154428747	X:154428433-154428747	ENSG00000130827,ENSG00000276350,ENSG00000071859,ENSG00000203879,ENSG00000071553,ENSG00000197180,ENSG00000102125,ENSG00000013563,ENSG00000207165,ENSG00000231830
chrX	154428888	154429039	X:154428888-154429039	ENSG00000071553,ENSG00000197180
chrX	154436579	154436797	X:154436579-154436797	ENSG00000071859,ENSG00000203879,ENSG00000071553,ENSG00000197180
chrX	154436891	154437294	X:154436891-154437294	ENSG00000071859,ENSG00000203879,ENSG00000071553
chrX	154443947	154444242	X:154443947-154444242	ENSG00000130827,ENSG00000276350,ENSG00000071859,ENSG00000203879
chrX	154444302	154444551	X:154444302-154444551	ENSG00000276350,ENSG00000071859,ENSG00000203879
chrX	154458175	154458321	X:154458175-154458321	ENSG00000196976,ENSG00000130827,ENSG00000276350,ENSG00000071859
chrX	154478767	154479403	X:154478767-154479403	ENSG00000264484,ENSG00000126903,ENSG00000102178,ENSG00000196976,ENSG00000130827,ENSG00000276350,ENSG00000071859,ENSG00000071889,ENSG00000261773
chrX	154486517	154486989	X:154486517-154486989	ENSG00000264484,ENSG00000126903,ENSG00000102178,ENSG00000196976,ENSG00000130827
chrX	154490371	154491070	X:154490371-154491070	ENSG00000264484,ENSG00000126903,ENSG00000102178,ENSG00000196976,ENSG00000130827,ENSG00000071889,ENSG00000261773
chrX	154515837	154516564	X:154515837-154516564	ENSG00000264484,ENSG00000126903,ENSG00000227159,ENSG00000071889,ENSG00000261773
chrX	154527236	154527404	X:154527236-154527404	ENSG00000071889,ENSG00000261773,ENSG00000160211
chrX	154534875	154535188	X:154534875-154535188	ENSG00000231830,ENSG00000007350,ENSG00000227159,ENSG00000160211,ENSG00000269335
chrX	154541938	154542211	X:154541938-154542211	ENSG00000160211,ENSG00000269335
chrX	154546684	154547933	X:154546684-154547933	ENSG00000274962,ENSG00000182484,ENSG00000160211,ENSG00000269335,ENSG00000232155,ENSG00000184033
chrX	154727864	154728300	X:154727864-154728300	ENSG00000269433,ENSG00000277009,ENSG00000166160,ENSG00000277008,ENSG00000270726,ENSG00000224069,ENSG00000203870,ENSG00000229237,ENSG00000206693,ENSG00000160219,ENSG00000237619,ENSG00000226141,ENSG00000126890,ENSG00000279245,ENSG00000232155,ENSG00000184033,ENSG00000272681,ENSG00000275882,ENSG00000230578,ENSG00000277858,ENSG00000288709,ENSG00000221190,ENSG00000277150,ENSG00000221603,ENSG00000277745
chrX	154730453	154730992	X:154730453-154730992	ENSG00000269433,ENSG00000277009,ENSG00000166160,ENSG00000268221,ENSG00000277008,ENSG00000223484,ENSG00000228410,ENSG00000274183,ENSG00000203870,ENSG00000229237,ENSG00000206693,ENSG00000160219,ENSG00000237619,ENSG00000226141,ENSG00000126890,ENSG00000279245,ENSG00000232155,ENSG00000184033,ENSG00000272681,ENSG00000275882,ENSG00000230578,ENSG00000277858,ENSG00000288709,ENSG00000221190,ENSG00000277150,ENSG00000221603,ENSG00000277745
chrX	154734485	154734604	X:154734485-154734604	ENSG00000268221,ENSG00000274183,ENSG00000203870,ENSG00000206693,ENSG00000237619,ENSG00000226141,ENSG00000126890,ENSG00000232155,ENSG00000184033,ENSG00000275882
chrX	154735836	154735952	X:154735836-154735952	ENSG00000185203,ENSG00000221533,ENSG00000288722,ENSG00000274183,ENSG00000203870,ENSG00000206693,ENSG00000237619,ENSG00000226141,ENSG00000126890,ENSG00000232155,ENSG00000273773,ENSG00000213338,ENSG00000275882
chrX	154737979	154738354	X:154737979-154738354	ENSG00000185203,ENSG00000224069,ENSG00000221533,ENSG00000288722,ENSG00000274183,ENSG00000203870,ENSG00000206693,ENSG00000160219,ENSG00000237619,ENSG00000226141,ENSG00000126890,ENSG00000279245,ENSG00000232155,ENSG00000273773,ENSG00000213338,ENSG00000272681,ENSG00000275882,ENSG00000230578,ENSG00000277858,ENSG00000288709,ENSG00000221190,ENSG00000277150,ENSG00000221603,ENSG00000277745
chrX	154748774	154748979	X:154748774-154748979	ENSG00000274183,ENSG00000203870,ENSG00000206693,ENSG00000160219,ENSG00000237619,ENSG00000226141,ENSG00000126890,ENSG00000232155,ENSG00000273773,ENSG00000213338,ENSG00000275882
chrX	154750412	154750582	X:154750412-154750582	ENSG00000182484,ENSG00000274183,ENSG00000203870,ENSG00000206693,ENSG00000130826,ENSG00000160219,ENSG00000237619,ENSG00000226141,ENSG00000126890,ENSG00000232155,ENSG00000275882,ENSG00000287394,ENSG00000221867
chrX	154750629	154751126	X:154750629-154751126	ENSG00000182484,ENSG00000274183,ENSG00000203870,ENSG00000206693,ENSG00000284450,ENSG00000206948,ENSG00000130826,ENSG00000160219,ENSG00000237619,ENSG00000226141,ENSG00000126890,ENSG00000232155,ENSG00000275882,ENSG00000287394,ENSG00000221867
chrX	154762416	154763114	X:154762416-154763114	ENSG00000224069,ENSG00000274183,ENSG00000203870,ENSG00000229237,ENSG00000130830,ENSG00000206693,ENSG00000284450,ENSG00000206948,ENSG00000130826,ENSG00000160219,ENSG00000237619,ENSG00000226141,ENSG00000126890,ENSG00000232155,ENSG00000184033,ENSG00000273773,ENSG00000213338,ENSG00000275882
chrX	154805346	154805751	X:154805346-154805751	ENSG00000182484,ENSG00000270726,ENSG00000224069,ENSG00000274183,ENSG00000203870,ENSG00000229237,ENSG00000130830,ENSG00000206693,ENSG00000237619,ENSG00000226141,ENSG00000126890,ENSG00000232155,ENSG00000184033,ENSG00000275882
chrX	154980930	154981076	X:154980930-154981076	ENSG00000227159,ENSG00000270726,ENSG00000124334,ENSG00000223484,ENSG00000228410,ENSG00000224069,ENSG00000274183,ENSG00000268651,ENSG00000184033,ENSG00000237859,ENSG00000233688,ENSG00000235991,ENSG00000224216,ENSG00000230578,ENSG00000277858,ENSG00000288709,ENSG00000221190,ENSG00000277150,ENSG00000221603,ENSG00000277745,ENSG00000237801,ENSG00000237040,ENSG00000124333
chrX	155007062	155007224	X:155007062-155007224	ENSG00000269433,ENSG00000277009,ENSG00000166160,ENSG00000277008,ENSG00000270726,ENSG00000124334,ENSG00000223484,ENSG00000228410,ENSG00000224069,ENSG00000274183,ENSG00000185010,ENSG00000279245,ENSG00000272681,ENSG00000237859,ENSG00000233688,ENSG00000235991,ENSG00000230578,ENSG00000277858,ENSG00000288709,ENSG00000221190,ENSG00000277150,ENSG00000221603,ENSG00000277745,ENSG00000237801,ENSG00000237040
chrX	155009931	155010486	X:155009931-155010486	ENSG00000269433,ENSG00000277009,ENSG00000166160,ENSG00000277008,ENSG00000270726,ENSG00000124334,ENSG00000223484,ENSG00000228410,ENSG00000224069,ENSG00000221533,ENSG00000288722,ENSG00000274183,ENSG00000185010,ENSG00000279245,ENSG00000273773,ENSG00000213338,ENSG00000272681,ENSG00000237859,ENSG00000233688,ENSG00000165775,ENSG00000235991,ENSG00000230578,ENSG00000277858,ENSG00000288709,ENSG00000221190,ENSG00000277150,ENSG00000221603,ENSG00000277745,ENSG00000237801,ENSG00000237040
chrX	155022662	155022939	X:155022662-155022939	ENSG00000270726,ENSG00000224069,ENSG00000274183,ENSG00000185010,ENSG00000233688,ENSG00000165775,ENSG00000235991,ENSG00000224216,ENSG00000237040
chrX	155026592	155027532	X:155026592-155027532	ENSG00000269433,ENSG00000270726,ENSG00000124334,ENSG00000223484,ENSG00000228410,ENSG00000224069,ENSG00000274183,ENSG00000185010,ENSG00000279245,ENSG00000272681,ENSG00000237859,ENSG00000233688,ENSG00000165775,ENSG00000288258,ENSG00000182712,ENSG00000214827,ENSG00000185515,ENSG00000235991,ENSG00000230578,ENSG00000277858,ENSG00000288709,ENSG00000221190,ENSG00000277150,ENSG00000221603,ENSG00000277745,ENSG00000237801,ENSG00000237040,ENSG00000124333
chrX	155049129	155049241	X:155049129-155049241	ENSG00000182484,ENSG00000124334,ENSG00000224069,ENSG00000274183,ENSG00000237859,ENSG00000233688,ENSG00000165775,ENSG00000235991
chrX	155057383	155057652	X:155057383-155057652	ENSG00000269433,ENSG00000277009,ENSG00000270726,ENSG00000124334,ENSG00000223484,ENSG00000228410,ENSG00000224069,ENSG00000279245,ENSG00000272681,ENSG00000237859,ENSG00000233688,ENSG00000165775,ENSG00000288258,ENSG00000182712,ENSG00000214827,ENSG00000185515,ENSG00000235991,ENSG00000230578,ENSG00000277858,ENSG00000288709,ENSG00000221190,ENSG00000277150,ENSG00000221603,ENSG00000277745,ENSG00000237801,ENSG00000237040,ENSG00000124333
chrX	155070941	155071826	X:155070941-155071826	ENSG00000270726,ENSG00000124334,ENSG00000223484,ENSG00000228410,ENSG00000224069,ENSG00000274183,ENSG00000237859,ENSG00000233688,ENSG00000288258,ENSG00000182712,ENSG00000214827,ENSG00000185515,ENSG00000235991,ENSG00000277150,ENSG00000221603,ENSG00000277745,ENSG00000237801,ENSG00000237040,ENSG00000124333
chrX	155216183	155216553	X:155216183-155216553	ENSG00000269433,ENSG00000277009,ENSG00000166160,ENSG00000277008,ENSG00000227159,ENSG00000270726,ENSG00000124334,ENSG00000223484,ENSG00000228410,ENSG00000224069,ENSG00000274183,ENSG00000279245,ENSG00000272681,ENSG00000237859,ENSG00000233688,ENSG00000235991,ENSG00000155959,ENSG00000224978,ENSG00000155961,ENSG00000225008,ENSG00000228986,ENSG00000230491,ENSG00000230578,ENSG00000277858,ENSG00000288709,ENSG00000221190,ENSG00000277150,ENSG00000221603,ENSG00000277745,ENSG00000224533,ENSG00000225393,ENSG00000237801,ENSG00000237040,ENSG00000124333
chrX	155216845	155216945	X:155216845-155216945	ENSG00000227159,ENSG00000270726,ENSG00000124334,ENSG00000223484,ENSG00000228410,ENSG00000237859,ENSG00000233688,ENSG00000235991,ENSG00000155959,ENSG00000224978,ENSG00000225008,ENSG00000228986,ENSG00000224533,ENSG00000225393,ENSG00000237801,ENSG00000237040,ENSG00000124333
chrX	155264331	155264595	X:155264331-155264595	ENSG00000182484,ENSG00000270726,ENSG00000124334,ENSG00000223484,ENSG00000228410,ENSG00000224069,ENSG00000221533,ENSG00000288722,ENSG00000279245,ENSG00000272681,ENSG00000237859,ENSG00000235991,ENSG00000155961,ENSG00000225008,ENSG00000228986,ENSG00000230491,ENSG00000230578,ENSG00000277858,ENSG00000288709,ENSG00000221190,ENSG00000277150,ENSG00000221603,ENSG00000277745,ENSG00000237801,ENSG00000237040,ENSG00000124333
chrX	155331075	155331317	X:155331075-155331317	ENSG00000182484,ENSG00000270726,ENSG00000124334,ENSG00000223484,ENSG00000228410,ENSG00000221533,ENSG00000288722,ENSG00000235991,ENSG00000155962,ENSG00000225008,ENSG00000228986,ENSG00000230491,ENSG00000230578,ENSG00000277858,ENSG00000288709,ENSG00000221190,ENSG00000277150,ENSG00000221603,ENSG00000277745,ENSG00000237801,ENSG00000237040
chrX	155334478	155334927	X:155334478-155334927	ENSG00000269433,ENSG00000277009,ENSG00000182484,ENSG00000270726,ENSG00000124334,ENSG00000223484,ENSG00000228410,ENSG00000221533,ENSG00000288722,ENSG00000279245,ENSG00000272681,ENSG00000235991,ENSG00000155962,ENSG00000225008,ENSG00000228986,ENSG00000230491,ENSG00000230578,ENSG00000277858,ENSG00000288709,ENSG00000221190,ENSG00000277150,ENSG00000221603,ENSG00000277745,ENSG00000237801,ENSG00000237040,ENSG00000124333
chrX	155612371	155612770	X:155612371-155612770	ENSG00000270726,ENSG00000124334,ENSG00000223484,ENSG00000228410,ENSG00000279245,ENSG00000272681,ENSG00000237859,ENSG00000235991,ENSG00000225008,ENSG00000228986,ENSG00000230578,ENSG00000277858,ENSG00000288709,ENSG00000221190,ENSG00000277150,ENSG00000221603,ENSG00000277745,ENSG00000185973,ENSG00000168939,ENSG00000237801,ENSG00000237040,ENSG00000124333
chrX	155612824	155613094	X:155612824-155613094	ENSG00000270726,ENSG00000124334,ENSG00000223484,ENSG00000228410,ENSG00000279245,ENSG00000272681,ENSG00000237859,ENSG00000235991,ENSG00000225008,ENSG00000228986,ENSG00000230578,ENSG00000277858,ENSG00000288709,ENSG00000221190,ENSG00000277150,ENSG00000221603,ENSG00000277745,ENSG00000185973,ENSG00000168939,ENSG00000237801,ENSG00000237040,ENSG00000124333
chrY	2935267	2935446	Y:2935267-2935446	-
chrY	2935520	2936207	Y:2935520-2936207	-
chrY	7273591	7273745	Y:7273591-7273745	-
chrY	7273802	7274246	Y:7273802-7274246	-
chrY	7343336	7343436	Y:7343336-7343436	-
chrY	12904634	12904886	Y:12904634-12904886	-
chrY	12905595	12905757	Y:12905595-12905757	-
chrY	13479984	13480197	Y:13479984-13480197	-
chrY	13703559	13703928	Y:13703559-13703928	-
chrY	19076088	19076220	Y:19076088-19076220	-
chrY	19566999	19567177	Y:19566999-19567177	-
chrY	19567711	19567872	Y:19567711-19567872	-
chrY	20575504	20575825	Y:20575504-20575825	-
chrY	21702994	21703108	Y:21702994-21703108	-
chrY	56728100	56728221	Y:56728100-56728221	-
chrY	56734719	56734854	Y:56734719-56734854	-
```
