## Supplementary material for "Cell type-specific epigenetic regulatory circuitry of coronary artery disease loci": cFB_DNase_c4_hg38_EnhancerInteractions.bed (part 4 of 21)

```
chr11	29677148	29677298	11:29677148-29677298	ENSG00000255047,ENSG00000243505
chr11	29703868	29704018	11:29703868-29704018	ENSG00000254734,ENSG00000243505
chr11	29710148	29710298	11:29710148-29710298	ENSG00000254734,ENSG00000243505,ENSG00000240554
chr11	29734406	29734556	11:29734406-29734556	ENSG00000243505,ENSG00000240554
chr11	29751739	29751889	11:29751739-29751889	-
chr11	29754788	29754938	11:29754788-29754938	ENSG00000243505
chr11	29773708	29773858	11:29773708-29773858	ENSG00000255047,ENSG00000254734,ENSG00000243505,ENSG00000240554
chr11	29780888	29781038	11:29780888-29781038	-
chr11	29781388	29781538	11:29781388-29781538	ENSG00000243505
chr11	29782568	29782718	11:29782568-29782718	-
chr11	29786228	29786378	11:29786228-29786378	ENSG00000243505
chr11	29801688	29801860	11:29801688-29801860	-
chr11	29809288	29809438	11:29809288-29809438	-
chr11	29835960	29836260	11:29835960-29836260	-
chr11	29845108	29845258	11:29845108-29845258	-
chr11	29879648	29879818	11:29879648-29879818	-
chr11	29891903	29892053	11:29891903-29892053	-
chr11	29914628	29914778	11:29914628-29914778	-
chr11	29937648	29937798	11:29937648-29937798	-
chr11	29985880	29986180	11:29985880-29986180	ENSG00000254530,ENSG00000261340
chr11	29989289	29989439	11:29989289-29989439	ENSG00000254530,ENSG00000261340
chr11	29989688	29989854	11:29989688-29989854	ENSG00000254530,ENSG00000261340
chr11	30009228	30009398	11:30009228-30009398	ENSG00000254530,ENSG00000182255
chr11	30016928	30017078	11:30016928-30017078	ENSG00000182255
chr11	30023148	30023298	11:30023148-30023298	ENSG00000182255
chr11	30049310	30049478	11:30049310-30049478	-
chr11	30106363	30106513	11:30106363-30106513	-
chr11	30108008	30108158	11:30108008-30108158	ENSG00000131808
chr11	30125548	30125718	11:30125548-30125718	-
chr11	30128428	30128598	11:30128428-30128598	-
chr11	30131698	30131848	11:30131698-30131848	-
chr11	30143228	30143378	11:30143228-30143378	-
chr11	30150545	30150695	11:30150545-30150695	-
chr11	30173148	30173298	11:30173148-30173298	ENSG00000255288,ENSG00000131808
chr11	30174332	30174482	11:30174332-30174482	ENSG00000255288
chr11	30191268	30191418	11:30191268-30191418	ENSG00000131808
chr11	30196728	30196878	11:30196728-30196878	ENSG00000131808
chr11	30244368	30244518	11:30244368-30244518	ENSG00000131808
chr11	30254376	30254526	11:30254376-30254526	ENSG00000131808
chr11	30314728	30314878	11:30314728-30314878	-
chr11	30322968	30323118	11:30322968-30323118	ENSG00000254532,ENSG00000131808,ENSG00000152219,ENSG00000242353,ENSG00000066382,ENSG00000255480,ENSG00000254489,ENSG00000287373
chr11	30323648	30323798	11:30323648-30323798	ENSG00000254532,ENSG00000152219
chr11	30325831	30325981	11:30325831-30325981	-
chr11	30326248	30326398	11:30326248-30326398	ENSG00000254532,ENSG00000152219
chr11	30328828	30328978	11:30328828-30328978	ENSG00000254532,ENSG00000152219
chr11	30333528	30333678	11:30333528-30333678	ENSG00000152219,ENSG00000242353
chr11	30346208	30346358	11:30346208-30346358	ENSG00000242353,ENSG00000066382,ENSG00000287373
chr11	30392528	30392710	11:30392528-30392710	ENSG00000242353
chr11	30433914	30434064	11:30433914-30434064	ENSG00000255480
chr11	30478991	30479141	11:30478991-30479141	-
chr11	30488708	30488858	11:30488708-30488858	ENSG00000066382
chr11	30583868	30584018	11:30583868-30584018	ENSG00000066382,ENSG00000254489
chr11	30584423	30584573	11:30584423-30584573	ENSG00000066382,ENSG00000254489
chr11	30585913	30586063	11:30585913-30586063	ENSG00000066382,ENSG00000254489
chr11	30586781	30586931	11:30586781-30586931	ENSG00000066382,ENSG00000254489
chr11	30635508	30635658	11:30635508-30635658	-
chr11	30683288	30683438	11:30683288-30683438	-
chr11	30710348	30710498	11:30710348-30710498	ENSG00000287373
chr11	30740305	30740455	11:30740305-30740455	ENSG00000287373
chr11	30741228	30741458	11:30741228-30741458	ENSG00000287373
chr11	30758108	30758258	11:30758108-30758258	ENSG00000287373
chr11	30789428	30789578	11:30789428-30789578	ENSG00000287373
chr11	30855508	30855658	11:30855508-30855658	-
chr11	30874013	30874163	11:30874013-30874163	-
chr11	30876788	30876970	11:30876788-30876970	-
chr11	30877068	30877218	11:30877068-30877218	-
chr11	30879228	30879378	11:30879228-30879378	-
chr11	30879708	30879858	11:30879708-30879858	ENSG00000287373
chr11	30889534	30889684	11:30889534-30889684	-
chr11	30914268	30914438	11:30914268-30914438	ENSG00000170959
chr11	30917968	30918138	11:30917968-30918138	ENSG00000242353
chr11	30919465	30919615	11:30919465-30919615	-
chr11	30936628	30936778	11:30936628-30936778	-
chr11	30960528	30960678	11:30960528-30960678	-
chr11	30984568	30984738	11:30984568-30984738	-
chr11	31045448	31045598	11:31045448-31045598	-
chr11	31060908	31061058	11:31060908-31061058	-
chr11	31107108	31107278	11:31107108-31107278	-
chr11	31110848	31110998	11:31110848-31110998	-
chr11	31160578	31160728	11:31160578-31160728	-
chr11	31233568	31233718	11:31233568-31233718	-
chr11	31236188	31236338	11:31236188-31236338	ENSG00000170959
chr11	31238188	31238338	11:31238188-31238338	ENSG00000170959
chr11	31240428	31240578	11:31240428-31240578	ENSG00000170959,ENSG00000255370
chr11	31246548	31246698	11:31246548-31246698	ENSG00000170959,ENSG00000255370
chr11	31254548	31254704	11:31254548-31254704	ENSG00000255370
chr11	31262888	31263038	11:31262888-31263038	ENSG00000255370
chr11	31297008	31297218	11:31297008-31297218	ENSG00000255370,ENSG00000255525
chr11	31302238	31302388	11:31302238-31302388	ENSG00000255370,ENSG00000255525
chr11	31325248	31325398	11:31325248-31325398	ENSG00000170959,ENSG00000255370,ENSG00000255525
chr11	31341068	31341218	11:31341068-31341218	ENSG00000255370,ENSG00000255525
chr11	31355260	31355418	11:31355260-31355418	-
chr11	31368928	31369078	11:31368928-31369078	ENSG00000170946
chr11	31369728	31369878	11:31369728-31369878	ENSG00000170959,ENSG00000255370,ENSG00000170946
chr11	31387508	31387658	11:31387508-31387658	-
chr11	31397364	31397518	11:31397364-31397518	-
chr11	31404288	31404438	11:31404288-31404438	-
chr11	31404768	31404918	11:31404768-31404918	-
chr11	31413068	31413263	11:31413068-31413263	-
chr11	31437288	31437438	11:31437288-31437438	-
chr11	31437805	31437955	11:31437805-31437955	-
chr11	31442246	31442396	11:31442246-31442396	-
chr11	31484615	31484765	11:31484615-31484765	-
chr11	31487968	31488138	11:31487968-31488138	-
chr11	31492428	31492598	11:31492428-31492598	-
chr11	31499728	31499878	11:31499728-31499878	-
chr11	31500648	31500818	11:31500648-31500818	ENSG00000148950,ENSG00000109911
chr11	31509228	31509378	11:31509228-31509378	-
chr11	31509608	31509778	11:31509608-31509778	ENSG00000148950,ENSG00000109911
chr11	31510228	31510378	11:31510228-31510378	-
chr11	31528868	31529018	11:31528868-31529018	-
chr11	31558128	31558318	11:31558128-31558318	-
chr11	31612332	31612482	11:31612332-31612482	-
chr11	31612816	31612966	11:31612816-31612966	-
chr11	31641607	31641757	11:31641607-31641757	-
chr11	31643987	31644143	11:31643987-31644143	-
chr11	31645887	31646037	11:31645887-31646037	ENSG00000109911,ENSG00000228061
chr11	31646307	31646457	11:31646307-31646457	-
chr11	31655607	31655757	11:31655607-31655757	-
chr11	31656247	31656397	11:31656247-31656397	-
chr11	31676407	31676557	11:31676407-31676557	-
chr11	31684687	31684837	11:31684687-31684837	-
chr11	31687367	31687537	11:31687367-31687537	-
chr11	31690127	31690297	11:31690127-31690297	ENSG00000228061
chr11	31690627	31690777	11:31690627-31690777	-
chr11	31720987	31721137	11:31720987-31721137	-
chr11	31725327	31725477	11:31725327-31725477	ENSG00000228061
chr11	31757387	31757537	11:31757387-31757537	ENSG00000228061
chr11	31779347	31779533	11:31779347-31779533	ENSG00000228061
chr11	31810267	31810417	11:31810267-31810417	ENSG00000007372,ENSG00000281880,ENSG00000285283
chr11	31811184	31811397	11:31811184-31811397	ENSG00000007372,ENSG00000281880,ENSG00000285283
chr11	31812047	31812197	11:31812047-31812197	ENSG00000007372,ENSG00000281880,ENSG00000285283
chr11	31813172	31813322	11:31813172-31813322	ENSG00000007372,ENSG00000281880,ENSG00000285283
chr11	31817175	31817325	11:31817175-31817325	ENSG00000007372,ENSG00000281880,ENSG00000285283
chr11	31871169	31871319	11:31871169-31871319	-
chr11	31882929	31883079	11:31882929-31883079	ENSG00000281880
chr11	31940509	31940699	11:31940509-31940699	-
chr11	31958229	31958399	11:31958229-31958399	-
chr11	31960336	31960486	11:31960336-31960486	-
chr11	31969209	31969359	11:31969209-31969359	-
chr11	31974869	31975019	11:31974869-31975019	-
chr11	31995869	31996019	11:31995869-31996019	-
chr11	32005929	32006079	11:32005929-32006079	-
chr11	32006909	32007079	11:32006909-32007079	-
chr11	32029809	32029959	11:32029809-32029959	-
chr11	32032629	32032779	11:32032629-32032779	-
chr11	32033069	32033219	11:32033069-32033219	ENSG00000254584
chr11	32033589	32033739	11:32033589-32033739	ENSG00000254584
chr11	32034289	32034439	11:32034289-32034439	ENSG00000254584
chr11	32034789	32034939	11:32034789-32034939	-
chr11	32044269	32044419	11:32044269-32044419	ENSG00000254584
chr11	32052243	32052419	11:32052243-32052419	ENSG00000254584,ENSG00000254836
chr11	32056569	32056739	11:32056569-32056739	ENSG00000254584,ENSG00000254836,ENSG00000254627
chr11	32068249	32068399	11:32068249-32068399	ENSG00000254627
chr11	32071949	32072099	11:32071949-32072099	ENSG00000254627
chr11	32078854	32079004	11:32078854-32079004	ENSG00000212551
chr11	32080509	32080659	11:32080509-32080659	ENSG00000212551,ENSG00000255490
chr11	32081209	32081359	11:32081209-32081359	ENSG00000212551,ENSG00000255490
chr11	32087649	32087799	11:32087649-32087799	ENSG00000212551,ENSG00000255490,ENSG00000049449,ENSG00000255252
chr11	32088129	32088279	11:32088129-32088279	ENSG00000212551,ENSG00000255490,ENSG00000049449,ENSG00000255252
chr11	32088429	32088579	11:32088429-32088579	ENSG00000254627,ENSG00000212551,ENSG00000255490,ENSG00000049449,ENSG00000255252
chr11	32090849	32091019	11:32090849-32091019	ENSG00000255490,ENSG00000049449,ENSG00000255252
chr11	32091629	32091779	11:32091629-32091779	ENSG00000255490,ENSG00000049449,ENSG00000255252
chr11	32091889	32092039	11:32091889-32092039	ENSG00000255490,ENSG00000049449,ENSG00000255252
chr11	32092369	32092519	11:32092369-32092519	-
chr11	32095049	32095199	11:32095049-32095199	ENSG00000049449,ENSG00000255252
chr11	32103109	32103259	11:32103109-32103259	ENSG00000049449,ENSG00000255252
chr11	32118769	32118919	11:32118769-32118919	ENSG00000255252
chr11	32131449	32131599	11:32131449-32131599	ENSG00000255375
chr11	32137409	32137559	11:32137409-32137559	ENSG00000255252,ENSG00000255375
chr11	32154449	32154599	11:32154449-32154599	-
chr11	32172909	32173086	11:32172909-32173086	-
chr11	32173529	32173679	11:32173529-32173679	ENSG00000254836
chr11	32176309	32176479	11:32176309-32176479	ENSG00000254584,ENSG00000254836
chr11	32184483	32184633	11:32184483-32184633	-
chr11	32210369	32210519	11:32210369-32210519	-
chr11	32210729	32210879	11:32210729-32210879	ENSG00000255370
chr11	32213329	32213479	11:32213329-32213479	-
chr11	32232023	32232179	11:32232023-32232179	-
chr11	32245289	32245439	11:32245289-32245439	ENSG00000227160
chr11	32252646	32252796	11:32252646-32252796	ENSG00000227160
chr11	32259689	32259859	11:32259689-32259859	ENSG00000227160
chr11	32266320	32266470	11:32266320-32266470	-
chr11	32266669	32266859	11:32266669-32266859	-
chr11	32267149	32267299	11:32267149-32267299	-
chr11	32297649	32297799	11:32297649-32297799	-
chr11	32310329	32310479	11:32310329-32310479	-
chr11	32312609	32312759	11:32312609-32312759	-
chr11	32312989	32313159	11:32312989-32313159	-
chr11	32316935	32317085	11:32316935-32317085	-
chr11	32323629	32323781	11:32323629-32323781	ENSG00000186714
chr11	32325329	32325479	11:32325329-32325479	-
chr11	32326669	32326819	11:32326669-32326819	-
chr11	32331209	32331359	11:32331209-32331359	-
chr11	32333369	32333519	11:32333369-32333519	-
chr11	32333649	32333799	11:32333649-32333799	-
chr11	32341769	32341919	11:32341769-32341919	ENSG00000227160
chr11	32348669	32348819	11:32348669-32348819	ENSG00000227160
chr11	32353972	32354122	11:32353972-32354122	-
chr11	32358789	32358939	11:32358789-32358939	-
chr11	32366809	32366959	11:32366809-32366959	-
chr11	32374329	32374479	11:32374329-32374479	-
chr11	32379969	32380119	11:32379969-32380119	-
chr11	32382409	32382559	11:32382409-32382559	-
chr11	32382649	32382799	11:32382649-32382799	-
chr11	32386089	32386239	11:32386089-32386239	ENSG00000184937
chr11	32386849	32386999	11:32386849-32386999	ENSG00000184937
chr11	32389309	32389459	11:32389309-32389459	-
chr11	32391593	32391743	11:32391593-32391743	-
chr11	32392269	32392419	11:32392269-32392419	ENSG00000184937
chr11	32393369	32393519	11:32393369-32393519	-
chr11	32393685	32393835	11:32393685-32393835	-
chr11	32397109	32397259	11:32397109-32397259	ENSG00000184937
chr11	32400389	32400559	11:32400389-32400559	ENSG00000184937
chr11	32400849	32400999	11:32400849-32400999	ENSG00000184937
chr11	32415029	32415179	11:32415029-32415179	ENSG00000184937
chr11	32418989	32419139	11:32418989-32419139	-
chr11	32420969	32421119	11:32420969-32421119	-
chr11	32421269	32421419	11:32421269-32421419	-
chr11	32421646	32421796	11:32421646-32421796	-
chr11	32422209	32422359	11:32422209-32422359	-
chr11	32426929	32427079	11:32426929-32427079	-
chr11	32427129	32427279	11:32427129-32427279	ENSG00000184937
chr11	32430099	32430399	11:32430099-32430399	ENSG00000183242,ENSG00000278822,ENSG00000273677,ENSG00000278045,ENSG00000276530,ENSG00000273908
chr11	32430969	32431119	11:32430969-32431119	ENSG00000183242,ENSG00000278822,ENSG00000273677,ENSG00000278045,ENSG00000276530,ENSG00000273908
chr11	32432214	32432364	11:32432214-32432364	-
chr11	32432589	32432739	11:32432589-32432739	ENSG00000183242,ENSG00000278822,ENSG00000273677,ENSG00000278045,ENSG00000276530,ENSG00000273908
chr11	32432869	32433019	11:32432869-32433019	ENSG00000183242,ENSG00000278822,ENSG00000273677,ENSG00000278045,ENSG00000276530,ENSG00000273908
chr11	32433289	32433439	11:32433289-32433439	ENSG00000183242,ENSG00000278822,ENSG00000273677,ENSG00000278045,ENSG00000276530,ENSG00000273908
chr11	32433869	32434019	11:32433869-32434019	ENSG00000183242,ENSG00000278822,ENSG00000273677,ENSG00000278045,ENSG00000276530,ENSG00000273908
chr11	32434529	32434719	11:32434529-32434719	ENSG00000184937,ENSG00000183242,ENSG00000278822,ENSG00000273677,ENSG00000278045,ENSG00000276530,ENSG00000273908
chr11	32435249	32435399	11:32435249-32435399	ENSG00000184937,ENSG00000183242,ENSG00000278822,ENSG00000273677,ENSG00000278045,ENSG00000276530,ENSG00000273908,ENSG00000277119
chr11	32435549	32435699	11:32435549-32435699	ENSG00000184937,ENSG00000183242,ENSG00000278822,ENSG00000273677,ENSG00000278045,ENSG00000276530,ENSG00000273908,ENSG00000277119
chr11	32436161	32436461	11:32436161-32436461	ENSG00000183242,ENSG00000278822,ENSG00000273677,ENSG00000278045,ENSG00000276530,ENSG00000273908,ENSG00000277119
chr11	32436809	32436959	11:32436809-32436959	ENSG00000183242,ENSG00000278822,ENSG00000273677,ENSG00000278045,ENSG00000276530,ENSG00000273908,ENSG00000277119
chr11	32437834	32438134	11:32437834-32438134	-
chr11	32439009	32439159	11:32439009-32439159	ENSG00000183242,ENSG00000278822,ENSG00000273677,ENSG00000278045,ENSG00000276530,ENSG00000273908,ENSG00000277119
chr11	32448349	32448499	11:32448349-32448499	ENSG00000277119
chr11	32450551	32450701	11:32450551-32450701	-
chr11	32451969	32452119	11:32451969-32452119	ENSG00000183242,ENSG00000278822,ENSG00000273677,ENSG00000278045,ENSG00000276530,ENSG00000273908,ENSG00000277119
chr11	32466649	32466799	11:32466649-32466799	-
chr11	32472329	32472479	11:32472329-32472479	-
chr11	32478509	32478659	11:32478509-32478659	-
chr11	32487419	32487569	11:32487419-32487569	-
chr11	32493655	32493805	11:32493655-32493805	-
chr11	32494689	32494839	11:32494689-32494839	-
chr11	32494889	32495039	11:32494889-32495039	-
chr11	32495129	32495279	11:32495129-32495279	-
chr11	32500429	32500579	11:32500429-32500579	-
chr11	32505187	32505337	11:32505187-32505337	-
chr11	32512049	32512199	11:32512049-32512199	-
chr11	32531569	32531739	11:32531569-32531739	-
chr11	32562909	32563059	11:32562909-32563059	-
chr11	32563409	32563559	11:32563409-32563559	-
chr11	32567684	32567834	11:32567684-32567834	-
chr11	32580757	32580907	11:32580757-32580907	-
chr11	32581149	32581299	11:32581149-32581299	ENSG00000149100,ENSG00000270903
chr11	32581664	32581814	11:32581664-32581814	-
chr11	32583669	32583839	11:32583669-32583839	ENSG00000149100,ENSG00000270903
chr11	32584661	32584811	11:32584661-32584811	-
chr11	32585029	32585179	11:32585029-32585179	ENSG00000149100,ENSG00000270903
chr11	32586689	32586839	11:32586689-32586839	ENSG00000149100,ENSG00000270903
chr11	32603189	32603339	11:32603189-32603339	ENSG00000270903
chr11	32615549	32615699	11:32615549-32615699	-
chr11	32643614	32643764	11:32643614-32643764	ENSG00000186714
chr11	32659842	32659992	11:32659842-32659992	-
chr11	32671189	32671359	11:32671189-32671359	-
chr11	32707129	32707279	11:32707129-32707279	ENSG00000244535
chr11	32713629	32713779	11:32713629-32713779	ENSG00000244535
chr11	32723449	32723599	11:32723449-32723599	ENSG00000244535
chr11	32749669	32749819	11:32749669-32749819	ENSG00000244535
chr11	32776022	32776172	11:32776022-32776172	-
chr11	32792761	32792911	11:32792761-32792911	ENSG00000186714
chr11	32792989	32793139	11:32792989-32793139	ENSG00000186714,ENSG00000244535
chr11	32793236	32793386	11:32793236-32793386	ENSG00000186714
chr11	32809329	32809479	11:32809329-32809479	ENSG00000186714,ENSG00000244535,ENSG00000135378
chr11	32829629	32829779	11:32829629-32829779	ENSG00000135378
chr11	32830509	32830659	11:32830509-32830659	ENSG00000135378
chr11	32838985	32839135	11:32838985-32839135	-
chr11	32852289	32852449	11:32852289-32852449	-
chr11	32870829	32870979	11:32870829-32870979	-
chr11	32884909	32885059	11:32884909-32885059	-
chr11	32888889	32889039	11:32888889-32889039	ENSG00000060749
chr11	32892729	32892879	11:32892729-32892879	ENSG00000060749
chr11	32892989	32893139	11:32892989-32893139	ENSG00000060749
chr11	32893309	32893459	11:32893309-32893459	ENSG00000060749
chr11	32893609	32893759	11:32893609-32893759	ENSG00000060749
chr11	32894329	32894479	11:32894329-32894479	ENSG00000060749
chr11	32902177	32902327	11:32902177-32902327	-
chr11	32905149	32905299	11:32905149-32905299	-
chr11	32905409	32905559	11:32905409-32905559	-
chr11	32931729	32931904	11:32931729-32931904	ENSG00000060749
chr11	32939213	32939363	11:32939213-32939363	-
chr11	32960709	32960859	11:32960709-32960859	ENSG00000060749,ENSG00000213713,ENSG00000280798
chr11	32962149	32962299	11:32962149-32962299	-
chr11	32968619	32968769	11:32968619-32968769	-
chr11	33000289	33000439	11:33000289-33000439	ENSG00000200615,ENSG00000121690,ENSG00000213713,ENSG00000280798
chr11	33011629	33011799	11:33011629-33011799	ENSG00000121690
chr11	33011969	33012119	11:33011969-33012119	ENSG00000121690
chr11	33015789	33015939	11:33015789-33015939	ENSG00000121690
chr11	33016349	33016519	11:33016349-33016519	ENSG00000121690
chr11	33028289	33028439	11:33028289-33028439	-
chr11	33039229	33039379	11:33039229-33039379	ENSG00000121690,ENSG00000176148,ENSG00000213713,ENSG00000280798
chr11	33039449	33039599	11:33039449-33039599	ENSG00000121690,ENSG00000176148,ENSG00000213713,ENSG00000280798
chr11	33039849	33039999	11:33039849-33039999	ENSG00000121690,ENSG00000176148
chr11	33040429	33040579	11:33040429-33040579	-
chr11	33045969	33046119	11:33045969-33046119	-
chr11	33061529	33061679	11:33061529-33061679	-
chr11	33062269	33062419	11:33062269-33062419	-
chr11	33063369	33063539	11:33063369-33063539	ENSG00000213713,ENSG00000280798
chr11	33064309	33064459	11:33064309-33064459	-
chr11	33064569	33064719	11:33064569-33064719	-
chr11	33065669	33065839	11:33065669-33065839	ENSG00000213713,ENSG00000280798
chr11	33076569	33076719	11:33076569-33076719	ENSG00000213713,ENSG00000280798
chr11	33107617	33107839	11:33107617-33107839	-
chr11	33135389	33135539	11:33135389-33135539	-
chr11	33135729	33135879	11:33135729-33135879	-
chr11	33136109	33136259	11:33136109-33136259	-
chr11	33150209	33150359	11:33150209-33150359	-
chr11	33152567	33152739	11:33152567-33152739	-
chr11	33160309	33160459	11:33160309-33160459	ENSG00000176102,ENSG00000247151
chr11	33161509	33161659	11:33161509-33161659	ENSG00000176102,ENSG00000247151,ENSG00000206808,ENSG00000110422
chr11	33166309	33166459	11:33166309-33166459	ENSG00000176102,ENSG00000247151,ENSG00000206808
chr11	33168869	33169019	11:33168869-33169019	ENSG00000176102,ENSG00000247151,ENSG00000206808
chr11	33173089	33173259	11:33173089-33173259	ENSG00000206808
chr11	33177829	33177979	11:33177829-33177979	ENSG00000206808
chr11	33195529	33195679	11:33195529-33195679	ENSG00000241950,ENSG00000200485
chr11	33198409	33198559	11:33198409-33198559	ENSG00000241950,ENSG00000200485
chr11	33199029	33199179	11:33199029-33199179	ENSG00000241950,ENSG00000200485
chr11	33207629	33207799	11:33207629-33207799	ENSG00000241950,ENSG00000200485,ENSG00000241255
chr11	33211729	33211919	11:33211729-33211919	ENSG00000200485,ENSG00000241255
chr11	33214309	33214459	11:33214309-33214459	-
chr11	33220089	33220239	11:33220089-33220239	-
chr11	33227989	33228139	11:33227989-33228139	ENSG00000241255
chr11	33234869	33235019	11:33234869-33235019	ENSG00000241255
chr11	33248572	33248722	11:33248572-33248722	ENSG00000241255
chr11	33257189	33257339	11:33257189-33257339	ENSG00000241255,ENSG00000110422
chr11	33257689	33257839	11:33257689-33257839	ENSG00000110422
chr11	33258149	33258299	11:33258149-33258299	ENSG00000176102,ENSG00000247151,ENSG00000241255,ENSG00000110422
chr11	33258669	33258839	11:33258669-33258839	ENSG00000110422
chr11	33258929	33259079	11:33258929-33259079	-
chr11	33262349	33262499	11:33262349-33262499	ENSG00000110422
chr11	33266549	33266719	11:33266549-33266719	ENSG00000110422
chr11	33269329	33269479	11:33269329-33269479	-
chr11	33274809	33274959	11:33274809-33274959	-
chr11	33291129	33291279	11:33291129-33291279	-
chr11	33291509	33291659	11:33291509-33291659	-
chr11	33297329	33297479	11:33297329-33297479	-
chr11	33310816	33310966	11:33310816-33310966	-
chr11	33326002	33326152	11:33326002-33326152	-
chr11	33329829	33329999	11:33329829-33329999	ENSG00000110422
chr11	33344722	33344879	11:33344722-33344879	-
chr11	33358529	33358679	11:33358529-33358679	-
chr11	33358969	33359119	11:33358969-33359119	-
chr11	33362469	33362619	11:33362469-33362619	-
chr11	33371549	33371719	11:33371549-33371719	ENSG00000110427
chr11	33372069	33372219	11:33372069-33372219	ENSG00000110427
chr11	33372689	33372839	11:33372689-33372839	ENSG00000110427
chr11	33375729	33375879	11:33375729-33375879	ENSG00000110427
chr11	33376029	33376179	11:33376029-33376179	ENSG00000110427
chr11	33376549	33376699	11:33376549-33376699	ENSG00000110427
chr11	33377109	33377259	11:33377109-33377259	ENSG00000110427
chr11	33377529	33377719	11:33377529-33377719	ENSG00000110427
chr11	33378009	33378179	11:33378009-33378179	ENSG00000110427
chr11	33383059	33383209	11:33383059-33383209	ENSG00000110427
chr11	33387749	33387899	11:33387749-33387899	-
chr11	33403709	33403859	11:33403709-33403859	ENSG00000254537
chr11	33444416	33444566	11:33444416-33444566	-
chr11	33444929	33445079	11:33444929-33445079	ENSG00000255207
chr11	33445249	33445399	11:33445249-33445399	ENSG00000255207
chr11	33445849	33445999	11:33445849-33445999	ENSG00000255207
chr11	33448609	33448759	11:33448609-33448759	ENSG00000255207
chr11	33448849	33448999	11:33448849-33448999	ENSG00000255207
chr11	33452909	33453079	11:33452909-33453079	ENSG00000255207
chr11	33463169	33463319	11:33463169-33463319	-
chr11	33476069	33476219	11:33476069-33476219	ENSG00000254537
chr11	33477309	33477459	11:33477309-33477459	-
chr11	33491029	33491179	11:33491029-33491179	-
chr11	33500449	33500599	11:33500449-33500599	-
chr11	33500969	33501119	11:33500969-33501119	-
chr11	33507442	33507592	11:33507442-33507592	-
chr11	33508089	33508239	11:33508089-33508239	-
chr11	33515469	33515619	11:33515469-33515619	-
chr11	33530949	33531099	11:33530949-33531099	-
chr11	33531889	33532039	11:33531889-33532039	-
chr11	33533849	33533999	11:33533849-33533999	-
chr11	33540089	33540239	11:33540089-33540239	ENSG00000110427
chr11	33543069	33543219	11:33543069-33543219	ENSG00000110427
chr11	33546109	33546259	11:33546109-33546259	ENSG00000110427
chr11	33557389	33557559	11:33557389-33557559	-
chr11	33585669	33585860	11:33585669-33585860	-
chr11	33588209	33588359	11:33588209-33588359	-
chr11	33592849	33593070	11:33592849-33593070	-
chr11	33620769	33620919	11:33620769-33620919	-
chr11	33622309	33622479	11:33622309-33622479	-
chr11	33624229	33624379	11:33624229-33624379	-
chr11	33631054	33631204	11:33631054-33631204	-
chr11	33633309	33633459	11:33633309-33633459	-
chr11	33634582	33634732	11:33634582-33634732	-
chr11	33635289	33635439	11:33635289-33635439	-
chr11	33636309	33636479	11:33636309-33636479	-
chr11	33646829	33646979	11:33646829-33646979	-
chr11	33652149	33652299	11:33652149-33652299	-
chr11	33653029	33653179	11:33653029-33653179	-
chr11	33668429	33668579	11:33668429-33668579	-
chr11	33670329	33670479	11:33670329-33670479	-
chr11	33674208	33674358	11:33674208-33674358	-
chr11	33687989	33688159	11:33687989-33688159	-
chr11	33690529	33690679	11:33690529-33690679	ENSG00000255202,ENSG00000205177
chr11	33690829	33690999	11:33690829-33690999	ENSG00000255202
chr11	33692269	33692419	11:33692269-33692419	ENSG00000255202,ENSG00000205177
chr11	33698489	33698639	11:33698489-33698639	ENSG00000255202
chr11	33700969	33701119	11:33700969-33701119	ENSG00000255202,ENSG00000205177,ENSG00000284969,ENSG00000085063,ENSG00000110429,ENSG00000254508
chr11	33701989	33702159	11:33701989-33702159	ENSG00000255202,ENSG00000205177
chr11	33703269	33703419	11:33703269-33703419	-
chr11	33703829	33703979	11:33703829-33703979	ENSG00000255202,ENSG00000205177
chr11	33706372	33706522	11:33706372-33706522	-
chr11	33706669	33706819	11:33706669-33706819	ENSG00000205177,ENSG00000284969
chr11	33707109	33707259	11:33707109-33707259	ENSG00000205177
chr11	33713289	33713439	11:33713289-33713439	ENSG00000284969
chr11	33715600	33715750	11:33715600-33715750	ENSG00000284969
chr11	33716329	33716479	11:33716329-33716479	ENSG00000284969,ENSG00000085063
chr11	33721549	33721699	11:33721549-33721699	ENSG00000284969
chr11	33722689	33722839	11:33722689-33722839	ENSG00000284969
chr11	33723309	33723459	11:33723309-33723459	ENSG00000284969,ENSG00000085063
chr11	33724369	33724519	11:33724369-33724519	ENSG00000284969,ENSG00000085063
chr11	33724769	33724919	11:33724769-33724919	ENSG00000284969,ENSG00000085063
chr11	33734144	33734294	11:33734144-33734294	-
chr11	33734549	33734849	11:33734549-33734849	ENSG00000085063
chr11	33735045	33735195	11:33735045-33735195	-
chr11	33735469	33735619	11:33735469-33735619	-
chr11	33735929	33736079	11:33735929-33736079	-
chr11	33736429	33736579	11:33736429-33736579	ENSG00000085063,ENSG00000110429,ENSG00000254508
chr11	33736809	33736959	11:33736809-33736959	ENSG00000085063
chr11	33737149	33737299	11:33737149-33737299	ENSG00000085063
chr11	33737669	33737819	11:33737669-33737819	-
chr11	33742609	33742759	11:33742609-33742759	ENSG00000085063,ENSG00000110429
chr11	33748107	33748259	11:33748107-33748259	ENSG00000110429
chr11	33753429	33753579	11:33753429-33753579	ENSG00000110429
chr11	33773769	33773919	11:33773769-33773919	ENSG00000254508
chr11	33774040	33774190	11:33774040-33774190	ENSG00000254508
chr11	33774549	33774699	11:33774549-33774699	ENSG00000110429,ENSG00000254508,ENSG00000255272
chr11	33778869	33779039	11:33778869-33779039	ENSG00000110429,ENSG00000254508,ENSG00000255272,ENSG00000255161
chr11	33780269	33780419	11:33780269-33780419	ENSG00000110429,ENSG00000254508,ENSG00000255272,ENSG00000255161
chr11	33802749	33802899	11:33802749-33802899	ENSG00000255161,ENSG00000255169,ENSG00000254619
chr11	33808349	33808519	11:33808349-33808519	ENSG00000255169,ENSG00000254619,ENSG00000255133
chr11	33825989	33826139	11:33825989-33826139	ENSG00000255133
chr11	33829609	33829759	11:33829609-33829759	ENSG00000254619,ENSG00000255133
chr11	33835247	33835419	11:33835247-33835419	-
chr11	33835569	33835739	11:33835569-33835739	-
chr11	33857969	33858119	11:33857969-33858119	ENSG00000135363
chr11	33869529	33869679	11:33869529-33869679	ENSG00000135363
chr11	33870069	33870239	11:33870069-33870239	ENSG00000135363,ENSG00000184566
chr11	33870469	33870619	11:33870469-33870619	ENSG00000135363
chr11	33871029	33871179	11:33871029-33871179	ENSG00000135363
chr11	33891248	33891398	11:33891248-33891398	ENSG00000135363,ENSG00000184566
chr11	33893768	33893938	11:33893768-33893938	ENSG00000135363,ENSG00000184566
chr11	33899448	33899598	11:33899448-33899598	ENSG00000135363,ENSG00000184566
chr11	33904008	33904178	11:33904008-33904178	-
chr11	33909248	33909398	11:33909248-33909398	-
chr11	33912888	33913058	11:33912888-33913058	ENSG00000184566
chr11	33913888	33914038	11:33913888-33914038	-
chr11	33930468	33930618	11:33930468-33930618	ENSG00000135363,ENSG00000184566
chr11	33930768	33930918	11:33930768-33930918	-
chr11	33931308	33931458	11:33931308-33931458	-
chr11	33936927	33937098	11:33936927-33937098	-
chr11	33937368	33937538	11:33937368-33937538	-
chr11	33941828	33941978	11:33941828-33941978	-
chr11	33943008	33943158	11:33943008-33943158	ENSG00000184566
chr11	33959948	33960098	11:33959948-33960098	-
chr11	33971128	33971278	11:33971128-33971278	-
chr11	33976668	33976838	11:33976668-33976838	-
chr11	33981048	33981198	11:33981048-33981198	-
chr11	33984808	33984958	11:33984808-33984958	-
chr11	33988088	33988238	11:33988088-33988238	-
chr11	33997108	33997278	11:33997108-33997278	-
chr11	33997788	33997938	11:33997788-33997938	-
chr11	34014001	34014151	11:34014001-34014151	-
chr11	34028628	34028778	11:34028628-34028778	-
chr11	34029288	34029438	11:34029288-34029438	-
chr11	34045028	34045178	11:34045028-34045178	ENSG00000286626,ENSG00000135387
chr11	34050648	34050798	11:34050648-34050798	ENSG00000286626,ENSG00000135387
chr11	34051568	34051718	11:34051568-34051718	ENSG00000286626,ENSG00000135387
chr11	34052168	34052338	11:34052168-34052338	ENSG00000286626,ENSG00000135387
chr11	34052741	34052891	11:34052741-34052891	-
chr11	34053448	34053598	11:34053448-34053598	ENSG00000286626,ENSG00000135387
chr11	34063188	34063338	11:34063188-34063338	-
chr11	34068268	34068438	11:34068268-34068438	-
chr11	34072985	34073135	11:34072985-34073135	-
chr11	34075508	34075678	11:34075508-34075678	-
chr11	34104128	34104278	11:34104128-34104278	-
chr11	34105488	34105638	11:34105488-34105638	ENSG00000286626,ENSG00000135387,ENSG00000135372
chr11	34106488	34106638	11:34106488-34106638	-
chr11	34149908	34150058	11:34149908-34150058	-
chr11	34150708	34150858	11:34150708-34150858	-
chr11	34160408	34160558	11:34160408-34160558	-
chr11	34166308	34166458	11:34166308-34166458	-
chr11	34174428	34174598	11:34174428-34174598	-
chr11	34177008	34177158	11:34177008-34177158	-
chr11	34186388	34186538	11:34186388-34186538	ENSG00000201867
chr11	34192528	34192698	11:34192528-34192698	ENSG00000201867
chr11	34192868	34193038	11:34192868-34193038	ENSG00000201867
chr11	34193108	34193278	11:34193108-34193278	ENSG00000201867
chr11	34205428	34205578	11:34205428-34205578	-
chr11	34208608	34208758	11:34208608-34208758	-
chr11	34209945	34210095	11:34209945-34210095	-
chr11	34215328	34215478	11:34215328-34215478	-
chr11	34219948	34220098	11:34219948-34220098	-
chr11	34220168	34220318	11:34220168-34220318	-
chr11	34223128	34223278	11:34223128-34223278	-
chr11	34223608	34223758	11:34223608-34223758	-
chr11	34234148	34234298	11:34234148-34234298	-
chr11	34238577	34238738	11:34238577-34238738	ENSG00000166016
chr11	34242368	34242518	11:34242368-34242518	ENSG00000166016
chr11	34243788	34243938	11:34243788-34243938	ENSG00000166016
chr11	34251108	34251258	11:34251108-34251258	-
chr11	34251768	34251918	11:34251768-34251918	-
chr11	34263568	34263738	11:34263568-34263738	-
chr11	34263928	34264078	11:34263928-34264078	-
chr11	34264352	34264502	11:34264352-34264502	-
chr11	34266588	34266738	11:34266588-34266738	-
chr11	34267068	34267218	11:34267068-34267218	-
chr11	34274808	34274958	11:34274808-34274958	-
chr11	34275128	34275278	11:34275128-34275278	-
chr11	34302176	34302326	11:34302176-34302326	-
chr11	34302488	34302678	11:34302488-34302678	-
chr11	34303175	34303475	11:34303175-34303475	-
chr11	34308928	34309078	11:34308928-34309078	-
chr11	34316488	34316638	11:34316488-34316638	-
chr11	34318848	34318998	11:34318848-34318998	-
chr11	34323206	34323356	11:34323206-34323356	-
chr11	34327908	34328058	11:34327908-34328058	-
chr11	34328208	34328358	11:34328208-34328358	-
chr11	34331448	34331598	11:34331448-34331598	ENSG00000254708
chr11	34339317	34339467	11:34339317-34339467	ENSG00000254708
chr11	34339708	34339858	11:34339708-34339858	ENSG00000254708
chr11	34342148	34342298	11:34342148-34342298	ENSG00000254708
chr11	34343328	34343478	11:34343328-34343478	ENSG00000254708
chr11	34345348	34345499	11:34345348-34345499	-
chr11	34346288	34346438	11:34346288-34346438	-
chr11	34346708	34346858	11:34346708-34346858	-
chr11	34354908	34355058	11:34354908-34355058	ENSG00000166016
chr11	34356648	34356798	11:34356648-34356798	ENSG00000166016
chr11	34357028	34357178	11:34357028-34357178	ENSG00000166016
chr11	34357388	34357550	11:34357388-34357550	ENSG00000166016
chr11	34357988	34358158	11:34357988-34358158	ENSG00000166016,ENSG00000220204
chr11	34358428	34358586	11:34358428-34358586	-
chr11	34358741	34358891	11:34358741-34358891	-
chr11	34359328	34359478	11:34359328-34359478	ENSG00000166016
chr11	34366648	34366798	11:34366648-34366798	-
chr11	34371588	34371738	11:34371588-34371738	ENSG00000220204
chr11	34379228	34379378	11:34379228-34379378	-
chr11	34380782	34380932	11:34380782-34380932	-
chr11	34405188	34405338	11:34405188-34405338	ENSG00000220204
chr11	34416928	34417078	11:34416928-34417078	-
chr11	34418428	34418578	11:34418428-34418578	-
chr11	34422528	34422678	11:34422528-34422678	ENSG00000220204
chr11	34424945	34425095	11:34424945-34425095	-
chr11	34426008	34426158	11:34426008-34426158	ENSG00000216708
chr11	34426988	34427158	11:34426988-34427158	ENSG00000220204,ENSG00000216708
chr11	34427368	34427538	11:34427368-34427538	ENSG00000220204,ENSG00000216708
chr11	34438168	34438318	11:34438168-34438318	ENSG00000216708,ENSG00000121691
chr11	34438788	34438938	11:34438788-34438938	ENSG00000220204,ENSG00000216708,ENSG00000121691
chr11	34439268	34439438	11:34439268-34439438	ENSG00000216708,ENSG00000121691
chr11	34439712	34439862	11:34439712-34439862	-
chr11	34468306	34468498	11:34468306-34468498	ENSG00000121691
chr11	34475785	34475935	11:34475785-34475935	-
chr11	34480447	34480597	11:34480447-34480597	-
chr11	34492928	34493078	11:34492928-34493078	ENSG00000135374
chr11	34501628	34501778	11:34501628-34501778	ENSG00000135374
chr11	34502028	34502178	11:34502028-34502178	ENSG00000135374
chr11	34512968	34513118	11:34512968-34513118	ENSG00000135374
chr11	34564508	34564658	11:34564508-34564658	ENSG00000255427,ENSG00000255271
chr11	34575806	34575956	11:34575806-34575956	ENSG00000255427
chr11	34586348	34586498	11:34586348-34586498	ENSG00000255427
chr11	34586768	34586918	11:34586768-34586918	-
chr11	34587428	34587578	11:34587428-34587578	-
chr11	34599588	34599798	11:34599588-34599798	-
chr11	34600107	34600257	11:34600107-34600257	-
chr11	34601148	34601338	11:34601148-34601338	-
chr11	34614808	34614958	11:34614808-34614958	ENSG00000135373
chr11	34616908	34617058	11:34616908-34617058	ENSG00000135373
chr11	34633988	34634138	11:34633988-34634138	ENSG00000135373
chr11	34637547	34637697	11:34637547-34637697	ENSG00000135373
chr11	34645100	34645258	11:34645100-34645258	ENSG00000135373
chr11	34650609	34650778	11:34650609-34650778	ENSG00000135373
chr11	34651708	34651858	11:34651708-34651858	ENSG00000135373
chr11	34654108	34654258	11:34654108-34654258	ENSG00000271369,ENSG00000135373,ENSG00000255427
chr11	34654968	34655118	11:34654968-34655118	ENSG00000271369,ENSG00000135373
chr11	34655408	34655578	11:34655408-34655578	-
chr11	34656148	34656298	11:34656148-34656298	-
chr11	34670108	34670258	11:34670108-34670258	-
chr11	34672048	34672198	11:34672048-34672198	-
chr11	34681328	34681478	11:34681328-34681478	-
chr11	34682988	34683138	11:34682988-34683138	-
chr11	34685388	34685558	11:34685388-34685558	ENSG00000271369
chr11	34719459	34719609	11:34719459-34719609	ENSG00000271369
chr11	34721808	34721958	11:34721808-34721958	ENSG00000271369
chr11	34745248	34745398	11:34745248-34745398	ENSG00000270491
chr11	34750048	34750218	11:34750048-34750218	ENSG00000270491,ENSG00000271369
chr11	34750408	34750558	11:34750408-34750558	ENSG00000270491,ENSG00000271369,ENSG00000255427
chr11	34750828	34750978	11:34750828-34750978	ENSG00000270491
chr11	34754268	34754418	11:34754268-34754418	ENSG00000270491
chr11	34754528	34754678	11:34754528-34754678	ENSG00000270491
chr11	34757068	34757218	11:34757068-34757218	-
chr11	34758488	34758638	11:34758488-34758638	ENSG00000270491,ENSG00000271369
chr11	34773908	34774058	11:34773908-34774058	-
chr11	34792269	34792419	11:34792269-34792419	-
chr11	34792915	34793065	11:34792915-34793065	-
chr11	34809728	34809878	11:34809728-34809878	-
chr11	34820188	34820338	11:34820188-34820338	-
chr11	34823768	34823918	11:34823768-34823918	-
chr11	34830768	34830918	11:34830768-34830918	-
chr11	34837583	34837733	11:34837583-34837733	-
chr11	34840888	34841038	11:34840888-34841038	-
chr11	34855648	34855798	11:34855648-34855798	-
chr11	34866448	34866598	11:34866448-34866598	-
chr11	34890228	34890378	11:34890228-34890378	-
chr11	34890948	34891118	11:34890948-34891118	ENSG00000149089
chr11	34899128	34899278	11:34899128-34899278	-
chr11	34899748	34899898	11:34899748-34899898	-
chr11	34904548	34904698	11:34904548-34904698	-
chr11	34910088	34910238	11:34910088-34910238	-
chr11	34915648	34915798	11:34915648-34915798	ENSG00000110435,ENSG00000149089
chr11	34916081	34916231	11:34916081-34916231	-
chr11	34916468	34916618	11:34916468-34916618	ENSG00000255542,ENSG00000251862,ENSG00000110435,ENSG00000149089
chr11	34917488	34917638	11:34917488-34917638	ENSG00000110435,ENSG00000149089
chr11	34926223	34926378	11:34926223-34926378	-
chr11	34926868	34927018	11:34926868-34927018	-
chr11	34929108	34929258	11:34929108-34929258	-
chr11	34940128	34940278	11:34940128-34940278	ENSG00000251862
chr11	34948848	34949002	11:34948848-34949002	ENSG00000251862
chr11	34960406	34960556	11:34960406-34960556	-
chr11	34973068	34973218	11:34973068-34973218	-
chr11	34976548	34976698	11:34976548-34976698	-
chr11	34977168	34977318	11:34977168-34977318	-
chr11	34977408	34977558	11:34977408-34977558	ENSG00000110435
chr11	34977688	34977838	11:34977688-34977838	ENSG00000110435
chr11	34978371	34978521	11:34978371-34978521	-
chr11	34987708	34987858	11:34987708-34987858	-
chr11	34988395	34988545	11:34988395-34988545	-
chr11	34988708	34988858	11:34988708-34988858	-
chr11	34997985	34998138	11:34997985-34998138	-
chr11	34999613	34999763	11:34999613-34999763	-
chr11	35003788	35003938	11:35003788-35003938	-
chr11	35009488	35009658	11:35009488-35009658	-
chr11	35011528	35011678	11:35011528-35011678	-
chr11	35014028	35014178	11:35014028-35014178	-
chr11	35014468	35014638	11:35014468-35014638	-
chr11	35030048	35030198	11:35030048-35030198	-
chr11	35030768	35030938	11:35030768-35030938	-
chr11	35036028	35036178	11:35036028-35036178	-
chr11	35036648	35036798	11:35036648-35036798	-
chr11	35040231	35040418	11:35040231-35040418	-
chr11	35044095	35044245	11:35044095-35044245	-
chr11	35073689	35073839	11:35073689-35073839	-
chr11	35082368	35082518	11:35082368-35082518	-
chr11	35082588	35082798	11:35082588-35082798	-
chr11	35083668	35083818	11:35083668-35083818	-
chr11	35085968	35086138	11:35085968-35086138	-
chr11	35087728	35087898	11:35087728-35087898	-
chr11	35099408	35099558	11:35099408-35099558	-
chr11	35100068	35100218	11:35100068-35100218	-
chr11	35102388	35102538	11:35102388-35102538	-
chr11	35103908	35104078	11:35103908-35104078	-
chr11	35105468	35105618	11:35105468-35105618	-
chr11	35105788	35105938	11:35105788-35105938	-
chr11	35111228	35111378	11:35111228-35111378	-
chr11	35111748	35111903	11:35111748-35111903	-
chr11	35112128	35112278	11:35112128-35112278	-
chr11	35116748	35116898	11:35116748-35116898	-
chr11	35117388	35117558	11:35117388-35117558	-
chr11	35121560	35121710	11:35121560-35121710	-
chr11	35132068	35132218	11:35132068-35132218	ENSG00000255521
chr11	35135408	35135558	11:35135408-35135558	ENSG00000026508,ENSG00000255521
chr11	35139028	35139178	11:35139028-35139178	ENSG00000026508,ENSG00000255521
chr11	35139588	35139738	11:35139588-35139738	ENSG00000026508,ENSG00000255521
chr11	35139967	35140117	11:35139967-35140117	ENSG00000026508,ENSG00000255521
chr11	35142688	35142838	11:35142688-35142838	ENSG00000026508,ENSG00000255521
chr11	35144568	35144718	11:35144568-35144718	ENSG00000026508,ENSG00000255521
chr11	35144908	35145058	11:35144908-35145058	ENSG00000026508,ENSG00000255521
chr11	35151308	35151458	11:35151308-35151458	-
chr11	35158748	35158898	11:35158748-35158898	-
chr11	35161368	35161518	11:35161368-35161518	-
chr11	35166188	35166338	11:35166188-35166338	ENSG00000026508
chr11	35166748	35166906	11:35166748-35166906	-
chr11	35167462	35167618	11:35167462-35167618	-
chr11	35168802	35168952	11:35168802-35168952	-
chr11	35170559	35170859	11:35170559-35170859	-
chr11	35173348	35173509	11:35173348-35173509	ENSG00000026508
chr11	35174808	35174958	11:35174808-35174958	ENSG00000026508
chr11	35185815	35185978	11:35185815-35185978	ENSG00000026508
chr11	35190824	35190974	11:35190824-35190974	-
chr11	35191188	35191338	11:35191188-35191338	ENSG00000026508
chr11	35192428	35192598	11:35192428-35192598	ENSG00000026508
chr11	35212728	35212878	11:35212728-35212878	ENSG00000251194,ENSG00000255443,ENSG00000026508
chr11	35214508	35214678	11:35214508-35214678	ENSG00000251194,ENSG00000255443
chr11	35214908	35215078	11:35214908-35215078	ENSG00000251194,ENSG00000255443,ENSG00000026508
chr11	35219108	35219278	11:35219108-35219278	ENSG00000251194,ENSG00000255443
chr11	35223488	35223638	11:35223488-35223638	ENSG00000251194,ENSG00000255443
chr11	35228048	35228198	11:35228048-35228198	-
chr11	35236774	35236924	11:35236774-35236924	-
chr11	35238228	35238378	11:35238228-35238378	-
chr11	35245228	35245378	11:35245228-35245378	-
chr11	35246828	35246992	11:35246828-35246992	-
chr11	35253317	35253467	11:35253317-35253467	-
chr11	35260728	35260898	11:35260728-35260898	ENSG00000110436
chr11	35267580	35267738	11:35267580-35267738	-
chr11	35275568	35275718	11:35275568-35275718	ENSG00000255004
chr11	35281248	35281398	11:35281248-35281398	ENSG00000255004
chr11	35282608	35282758	11:35282608-35282758	ENSG00000255004
chr11	35288459	35288609	11:35288459-35288609	ENSG00000255004
chr11	35289268	35289418	11:35289268-35289418	ENSG00000255004
chr11	35289921	35290078	11:35289921-35290078	ENSG00000255004
chr11	35304088	35304238	11:35304088-35304238	ENSG00000110436
chr11	35304528	35304678	11:35304528-35304678	ENSG00000110436
chr11	35305888	35306038	11:35305888-35306038	ENSG00000110436
chr11	35316176	35316326	11:35316176-35316326	-
chr11	35319388	35319538	11:35319388-35319538	-
chr11	35322168	35322318	11:35322168-35322318	-
chr11	35325074	35325224	11:35325074-35325224	-
chr11	35330688	35330838	11:35330688-35330838	-
chr11	35335348	35335518	11:35335348-35335518	-
chr11	35336621	35336771	11:35336621-35336771	-
chr11	35337288	35337438	11:35337288-35337438	-
chr11	35337688	35337838	11:35337688-35337838	-
chr11	35348148	35348298	11:35348148-35348298	-
chr11	35352148	35352298	11:35352148-35352298	ENSG00000110436
chr11	35352368	35352538	11:35352368-35352538	-
chr11	35359712	35360012	11:35359712-35360012	-
chr11	35362668	35362818	11:35362668-35362818	-
chr11	35363308	35363458	11:35363308-35363458	-
chr11	35363608	35363758	11:35363608-35363758	-
chr11	35364188	35364338	11:35364188-35364338	ENSG00000215380,ENSG00000110436
chr11	35367628	35367778	11:35367628-35367778	ENSG00000215380,ENSG00000110436
chr11	35387468	35387618	11:35387468-35387618	-
chr11	35391148	35391318	11:35391148-35391318	-
chr11	35392308	35392458	11:35392308-35392458	-
chr11	35404588	35404738	11:35404588-35404738	-
chr11	35412428	35412578	11:35412428-35412578	ENSG00000255542
chr11	35419028	35419178	11:35419028-35419178	ENSG00000255542
chr11	35419428	35419578	11:35419428-35419578	ENSG00000255542,ENSG00000110436
chr11	35426972	35427122	11:35426972-35427122	-
chr11	35427308	35427458	11:35427308-35427458	ENSG00000255542,ENSG00000110436
chr11	35464457	35464607	11:35464457-35464607	-
chr11	35478947	35479097	11:35478947-35479097	-
chr11	35484527	35484677	11:35484527-35484677	-
chr11	35485787	35485937	11:35485787-35485937	-
chr11	35487687	35487837	11:35487687-35487837	ENSG00000149090
chr11	35488247	35488397	11:35488247-35488397	-
chr11	35491627	35491797	11:35491627-35491797	ENSG00000149090
chr11	35507813	35507963	11:35507813-35507963	-
chr11	35511747	35511897	11:35511747-35511897	-
chr11	35515321	35515477	11:35515321-35515477	-
chr11	35518927	35519093	11:35518927-35519093	-
chr11	35523407	35523557	11:35523407-35523557	-
chr11	35523607	35523757	11:35523607-35523757	-
chr11	35524927	35525077	11:35524927-35525077	ENSG00000149090
chr11	35525227	35525377	11:35525227-35525377	-
chr11	35525627	35525797	11:35525627-35525797	ENSG00000149090
chr11	35526547	35526697	11:35526547-35526697	-
chr11	35530287	35530437	11:35530287-35530437	ENSG00000149090
chr11	35531307	35531457	11:35531307-35531457	ENSG00000149090
chr11	35539987	35540157	11:35539987-35540157	ENSG00000149090
chr11	35540647	35540797	11:35540647-35540797	-
chr11	35541947	35542117	11:35541947-35542117	-
chr11	35546427	35546577	11:35546427-35546577	-
chr11	35549267	35549417	11:35549267-35549417	-
chr11	35549887	35550037	11:35549887-35550037	-
chr11	35553947	35554097	11:35553947-35554097	-
chr11	35554907	35555057	11:35554907-35555057	-
chr11	35555243	35555393	11:35555243-35555393	-
chr11	35558607	35558757	11:35558607-35558757	-
chr11	35563527	35563677	11:35563527-35563677	-
chr11	35564033	35564333	11:35564033-35564333	-
chr11	35566327	35566477	11:35566327-35566477	-
chr11	35579767	35579917	11:35579767-35579917	ENSG00000254669
chr11	35583187	35583337	11:35583187-35583337	ENSG00000254669
chr11	35584447	35584597	11:35584447-35584597	ENSG00000254669
chr11	35587727	35587877	11:35587727-35587877	ENSG00000254669
chr11	35588787	35588944	11:35588787-35588944	ENSG00000254669
chr11	35590507	35590657	11:35590507-35590657	ENSG00000254669
chr11	35593247	35593397	11:35593247-35593397	ENSG00000254669
chr11	35600547	35600697	11:35600547-35600697	-
chr11	35605807	35605960	11:35605807-35605960	-
chr11	35615127	35615277	11:35615127-35615277	ENSG00000179431
chr11	35616307	35616457	11:35616307-35616457	ENSG00000179431
chr11	35616667	35616817	11:35616667-35616817	ENSG00000179431
chr11	35617867	35618017	11:35617867-35618017	ENSG00000179431
chr11	35618187	35618337	11:35618187-35618337	ENSG00000179431
chr11	35618867	35619017	11:35618867-35619017	ENSG00000179431
chr11	35619187	35619337	11:35619187-35619337	ENSG00000179431
chr11	35619707	35619857	11:35619707-35619857	ENSG00000179431
chr11	35620407	35620557	11:35620407-35620557	-
chr11	35621787	35621937	11:35621787-35621937	ENSG00000179431
chr11	35622187	35622357	11:35622187-35622357	ENSG00000179431
chr11	35623767	35623937	11:35623767-35623937	ENSG00000179431
chr11	35630087	35630257	11:35630087-35630257	ENSG00000254686
chr11	35632407	35632557	11:35632407-35632557	-
chr11	35641267	35641417	11:35641267-35641417	-
chr11	35650107	35650257	11:35650107-35650257	ENSG00000254686
chr11	35662647	35662817	11:35662647-35662817	ENSG00000166326,ENSG00000254686
chr11	35663047	35663197	11:35663047-35663197	ENSG00000166326,ENSG00000254686
chr11	35665253	35665403	11:35665253-35665403	ENSG00000166326
chr11	35671527	35671677	11:35671527-35671677	-
chr11	35676027	35676177	11:35676027-35676177	-
chr11	35682887	35683037	11:35682887-35683037	-
chr11	35684107	35684257	11:35684107-35684257	-
chr11	35688127	35688297	11:35688127-35688297	-
chr11	35689487	35689637	11:35689487-35689637	-
chr11	35715027	35715177	11:35715027-35715177	ENSG00000166326
chr11	35717223	35717373	11:35717223-35717373	ENSG00000166326
chr11	35721687	35721837	11:35721687-35721837	ENSG00000166326
chr11	35724007	35724157	11:35724007-35724157	ENSG00000166326
chr11	35725987	35726137	11:35725987-35726137	ENSG00000166326
chr11	35736007	35736157	11:35736007-35736157	-
chr11	35746906	35747056	11:35746906-35747056	-
chr11	35752247	35752397	11:35752247-35752397	-
chr11	35770546	35770696	11:35770546-35770696	-
chr11	35781466	35781623	11:35781466-35781623	-
chr11	35787046	35787196	11:35787046-35787196	-
chr11	35787306	35787456	11:35787306-35787456	-
chr11	35791525	35791675	11:35791525-35791675	-
chr11	35792585	35792740	11:35792585-35792740	-
chr11	35794215	35794515	11:35794215-35794515	-
chr11	35795005	35795155	11:35795005-35795155	-
chr11	35796705	35796855	11:35796705-35796855	-
chr11	35798525	35798675	11:35798525-35798675	-
chr11	35801085	35801235	11:35801085-35801235	-
chr11	35810165	35810315	11:35810165-35810315	-
chr11	35812965	35813115	11:35812965-35813115	ENSG00000285705
chr11	35814805	35814975	11:35814805-35814975	ENSG00000285705
chr11	35816005	35816175	11:35816005-35816175	ENSG00000285705
chr11	35821925	35822075	11:35821925-35822075	ENSG00000285705
chr11	35822225	35822375	11:35822225-35822375	ENSG00000285705
chr11	35822925	35823075	11:35822925-35823075	ENSG00000285705
chr11	35823225	35823375	11:35823225-35823375	ENSG00000285705
chr11	35835537	35835687	11:35835537-35835687	-
chr11	35838185	35838335	11:35838185-35838335	-
chr11	35852165	35852335	11:35852165-35852335	ENSG00000186082
chr11	35859445	35859595	11:35859445-35859595	ENSG00000186082
chr11	35872771	35872921	11:35872771-35872921	-
chr11	35894245	35894395	11:35894245-35894395	ENSG00000285740
chr11	35897125	35897275	11:35897125-35897275	ENSG00000285740
chr11	35906025	35906195	11:35906025-35906195	ENSG00000254919,ENSG00000285740
chr11	35907796	35907946	11:35907796-35907946	-
chr11	35908145	35908315	11:35908145-35908315	ENSG00000254919,ENSG00000285740
chr11	35909965	35910115	11:35909965-35910115	ENSG00000254919
chr11	35911145	35911295	11:35911145-35911295	ENSG00000254919
chr11	35911725	35911875	11:35911725-35911875	ENSG00000254919
chr11	35913925	35914075	11:35913925-35914075	ENSG00000254919
chr11	35915005	35915155	11:35915005-35915155	ENSG00000254919
chr11	35919405	35919555	11:35919405-35919555	ENSG00000254919
chr11	35923585	35923735	11:35923585-35923735	ENSG00000254919
chr11	35927865	35928035	11:35927865-35928035	ENSG00000254919
chr11	35932825	35932975	11:35932825-35932975	-
chr11	35933085	35933235	11:35933085-35933235	-
chr11	35933345	35933495	11:35933345-35933495	-
chr11	35933655	35933805	11:35933655-35933805	-
chr11	35943925	35944075	11:35943925-35944075	ENSG00000179241
chr11	35944345	35944495	11:35944345-35944495	ENSG00000179241
chr11	35944905	35945055	11:35944905-35945055	ENSG00000179241
chr11	35947553	35947703	11:35947553-35947703	-
chr11	35949338	35949488	11:35949338-35949488	-
chr11	35953165	35953315	11:35953165-35953315	-
chr11	35954365	35954515	11:35954365-35954515	-
chr11	35962485	35962635	11:35962485-35962635	ENSG00000255256,ENSG00000254672
chr11	35963985	35964155	11:35963985-35964155	ENSG00000255256,ENSG00000254672
chr11	35964965	35965115	11:35964965-35965115	ENSG00000255256,ENSG00000254672
chr11	35966470	35966635	11:35966470-35966635	ENSG00000255256,ENSG00000254672
chr11	35968738	35968888	11:35968738-35968888	ENSG00000255256,ENSG00000254672
chr11	35971959	35972109	11:35971959-35972109	ENSG00000255256,ENSG00000254672
chr11	35975009	35975159	11:35975009-35975159	ENSG00000255256
chr11	35975305	35975455	11:35975305-35975455	ENSG00000255256
chr11	35981085	35981255	11:35981085-35981255	-
chr11	35981665	35981835	11:35981665-35981835	ENSG00000255256
chr11	35991885	35992035	11:35991885-35992035	ENSG00000241228
chr11	35996025	35996175	11:35996025-35996175	ENSG00000241228
chr11	36002253	36002403	11:36002253-36002403	ENSG00000241228
chr11	36002905	36003055	11:36002905-36003055	ENSG00000241228
chr11	36008725	36008875	11:36008725-36008875	ENSG00000263389
chr11	36009625	36009795	11:36009625-36009795	ENSG00000263389,ENSG00000241228
chr11	36010165	36010315	11:36010165-36010315	ENSG00000263389
chr11	36012565	36012715	11:36012565-36012715	ENSG00000263389
chr11	36013105	36013275	11:36013105-36013275	ENSG00000263389
chr11	36015885	36016055	11:36015885-36016055	ENSG00000263389
chr11	36016385	36016535	11:36016385-36016535	ENSG00000263389
chr11	36024045	36024195	11:36024045-36024195	-
chr11	36027905	36028055	11:36027905-36028055	-
chr11	36029705	36029855	11:36029705-36029855	-
chr11	36030805	36030955	11:36030805-36030955	-
chr11	36033525	36033675	11:36033525-36033675	-
chr11	36035045	36035195	11:36035045-36035195	-
chr11	36037165	36037315	11:36037165-36037315	-
chr11	36039623	36039773	11:36039623-36039773	-
chr11	36042145	36042295	11:36042145-36042295	-
chr11	36048985	36049135	11:36048985-36049135	-
chr11	36054045	36054215	11:36054045-36054215	-
chr11	36056425	36056575	11:36056425-36056575	-
chr11	36057785	36057935	11:36057785-36057935	-
chr11	36061025	36061175	11:36061025-36061175	-
chr11	36063125	36063295	11:36063125-36063295	-
chr11	36065545	36065695	11:36065545-36065695	-
chr11	36073545	36073715	11:36073545-36073715	-
chr11	36075165	36075335	11:36075165-36075335	-
chr11	36088325	36088475	11:36088325-36088475	-
chr11	36088665	36088815	11:36088665-36088815	-
chr11	36091325	36091475	11:36091325-36091475	-
chr11	36095833	36095995	11:36095833-36095995	-
chr11	36098165	36098315	11:36098165-36098315	-
chr11	36105045	36105195	11:36105045-36105195	ENSG00000179241
chr11	36105425	36105655	11:36105425-36105655	-
chr11	36105973	36106123	11:36105973-36106123	-
chr11	36109245	36109395	11:36109245-36109395	-
chr11	36109785	36109955	11:36109785-36109955	ENSG00000179241
chr11	36116285	36116435	11:36116285-36116435	-
chr11	36119365	36119515	11:36119365-36119515	-
chr11	36122825	36122975	11:36122825-36122975	-
chr11	36126817	36126967	11:36126817-36126967	-
chr11	36131845	36131995	11:36131845-36131995	-
chr11	36133062	36133212	11:36133062-36133212	-
chr11	36146585	36146735	11:36146585-36146735	-
chr11	36149805	36149975	11:36149805-36149975	-
chr11	36151105	36151255	11:36151105-36151255	-
chr11	36152045	36152195	11:36152045-36152195	-
chr11	36153705	36153855	11:36153705-36153855	-
chr11	36155425	36155575	11:36155425-36155575	-
chr11	36155865	36156015	11:36155865-36156015	-
chr11	36156196	36156346	11:36156196-36156346	-
chr11	36156565	36156715	11:36156565-36156715	-
chr11	36156905	36157055	11:36156905-36157055	-
chr11	36157265	36157415	11:36157265-36157415	ENSG00000179241
chr11	36160265	36160415	11:36160265-36160415	-
chr11	36163065	36163256	11:36163065-36163256	-
chr11	36177985	36178135	11:36177985-36178135	-
chr11	36186425	36186575	11:36186425-36186575	ENSG00000280321
chr11	36192562	36192712	11:36192562-36192712	ENSG00000280321
chr11	36196085	36196235	11:36196085-36196235	ENSG00000280321
chr11	36196565	36196715	11:36196565-36196715	ENSG00000280321
chr11	36196805	36196955	11:36196805-36196955	ENSG00000280321
chr11	36204025	36204175	11:36204025-36204175	ENSG00000280321
chr11	36210621	36210771	11:36210621-36210771	-
chr11	36223225	36223375	11:36223225-36223375	-
chr11	36231385	36231555	11:36231385-36231555	-
chr11	36233345	36233495	11:36233345-36233495	-
chr11	36235847	36235997	11:36235847-36235997	-
chr11	36243745	36243895	11:36243745-36243895	-
chr11	36249405	36249555	11:36249405-36249555	-
chr11	36253325	36253475	11:36253325-36253475	-
chr11	36254905	36255055	11:36254905-36255055	-
chr11	36257465	36257615	11:36257465-36257615	-
chr11	36258865	36259015	11:36258865-36259015	-
chr11	36266125	36266275	11:36266125-36266275	ENSG00000110442
chr11	36280665	36280815	11:36280665-36280815	ENSG00000110442
chr11	36288925	36289075	11:36288925-36289075	ENSG00000110442
chr11	36289385	36289535	11:36289385-36289535	ENSG00000110442
chr11	36292425	36292575	11:36292425-36292575	ENSG00000110442
chr11	36297365	36297515	11:36297365-36297515	ENSG00000254566,ENSG00000135362,ENSG00000110442
chr11	36300705	36300875	11:36300705-36300875	ENSG00000254566,ENSG00000135362
chr11	36304465	36304615	11:36304465-36304615	-
chr11	36307003	36307155	11:36307003-36307155	ENSG00000254566
chr11	36310585	36310735	11:36310585-36310735	ENSG00000254566
chr11	36312785	36312935	11:36312785-36312935	ENSG00000254566
chr11	36333625	36333775	11:36333625-36333775	ENSG00000254566
chr11	36334025	36334195	11:36334025-36334195	ENSG00000254566
chr11	36349865	36350015	11:36349865-36350015	-
chr11	36354745	36354895	11:36354745-36354895	-
chr11	36356297	36356447	11:36356297-36356447	-
chr11	36362125	36362296	11:36362125-36362296	-
chr11	36363045	36363195	11:36363045-36363195	-
chr11	36366025	36366175	11:36366025-36366175	ENSG00000135362
chr11	36367945	36368095	11:36367945-36368095	-
chr11	36368445	36368595	11:36368445-36368595	ENSG00000135362
chr11	36372485	36372655	11:36372485-36372655	ENSG00000255186,ENSG00000254566,ENSG00000135362
chr11	36373725	36373875	11:36373725-36373875	ENSG00000135362
chr11	36376385	36376535	11:36376385-36376535	ENSG00000255186,ENSG00000135362
chr11	36377005	36377155	11:36377005-36377155	-
chr11	36377425	36377575	11:36377425-36377575	ENSG00000255186,ENSG00000135362
chr11	36385125	36385275	11:36385125-36385275	ENSG00000255186
chr11	36402681	36402981	11:36402681-36402981	-
chr11	36408714	36408864	11:36408714-36408864	-
chr11	36409285	36409455	11:36409285-36409455	ENSG00000255186
chr11	36411317	36411467	11:36411317-36411467	-
chr11	36420825	36420995	11:36420825-36420995	ENSG00000255060
chr11	36421205	36421415	11:36421205-36421415	ENSG00000255060
chr11	36421885	36422035	11:36421885-36422035	ENSG00000255060
chr11	36425711	36425861	11:36425711-36425861	ENSG00000255060
chr11	36427245	36427395	11:36427245-36427395	ENSG00000255060
chr11	36431885	36432035	11:36431885-36432035	ENSG00000255060,ENSG00000255186,ENSG00000254566
chr11	36447665	36447815	11:36447665-36447815	-
chr11	36449705	36449855	11:36449705-36449855	-
chr11	36452365	36452515	11:36452365-36452515	ENSG00000135362
chr11	36452725	36452875	11:36452725-36452875	-
chr11	36453825	36453975	11:36453825-36453975	-
chr11	36454762	36454912	11:36454762-36454912	-
chr11	36454985	36455135	11:36454985-36455135	-
chr11	36455845	36456015	11:36455845-36456015	ENSG00000254566,ENSG00000135362
chr11	36463905	36464055	11:36463905-36464055	-
chr11	36467205	36467355	11:36467205-36467355	-
chr11	36469937	36470087	11:36469937-36470087	-
chr11	36470225	36470375	11:36470225-36470375	-
chr11	36475165	36475315	11:36475165-36475315	-
chr11	36478825	36478975	11:36478825-36478975	-
chr11	36487725	36487875	11:36487725-36487875	-
chr11	36492825	36492995	11:36492825-36492995	ENSG00000175104
chr11	36500525	36500695	11:36500525-36500695	ENSG00000166349,ENSG00000280331,ENSG00000175104
chr11	36501365	36501515	11:36501365-36501515	ENSG00000175104
chr11	36509285	36509435	11:36509285-36509435	ENSG00000166349,ENSG00000280331,ENSG00000175104
chr11	36510225	36510375	11:36510225-36510375	ENSG00000166349,ENSG00000280331,ENSG00000175104
chr11	36510705	36510855	11:36510705-36510855	ENSG00000166349,ENSG00000280331,ENSG00000175104
chr11	36533045	36533195	11:36533045-36533195	-
chr11	36541165	36541315	11:36541165-36541315	-
chr11	36564505	36564655	11:36564505-36564655	ENSG00000166349
chr11	36577925	36578075	11:36577925-36578075	-
chr11	36594365	36594515	11:36594365-36594515	ENSG00000166352,ENSG00000175097
chr11	36619545	36619695	11:36619545-36619695	-
chr11	36622885	36623035	11:36622885-36623035	-
chr11	36672925	36673095	11:36672925-36673095	ENSG00000166352
chr11	36702449	36702599	11:36702449-36702599	ENSG00000254498
chr11	36702725	36702895	11:36702725-36702895	ENSG00000254498
chr11	36744665	36744815	11:36744665-36744815	-
chr11	36747185	36747355	11:36747185-36747355	ENSG00000254498,ENSG00000166349
chr11	36774745	36774915	11:36774745-36774915	-
chr11	36775245	36775395	11:36775245-36775395	-
chr11	36793650	36793800	11:36793650-36793800	-
chr11	36817791	36817941	11:36817791-36817941	-
chr11	36818531	36818681	11:36818531-36818681	-
chr11	36846394	36846544	11:36846394-36846544	-
chr11	36884353	36884503	11:36884353-36884503	-
chr11	36945485	36945635	11:36945485-36945635	-
chr11	36948566	36948716	11:36948566-36948716	-
chr11	36954106	36954255	11:36954106-36954255	-
chr11	36985795	36985945	11:36985795-36985945	-
chr11	37001235	37001385	11:37001235-37001385	-
chr11	37003625	37003775	11:37003625-37003775	-
chr11	37072745	37072895	11:37072745-37072895	-
chr11	37077005	37077155	11:37077005-37077155	-
chr11	37107442	37107742	11:37107442-37107742	-
chr11	37108205	37108355	11:37108205-37108355	-
chr11	37108545	37108710	11:37108545-37108710	-
chr11	37108935	37109135	11:37108935-37109135	-
chr11	37110525	37110675	11:37110525-37110675	-
chr11	37171565	37171715	11:37171565-37171715	-
chr11	37182074	37182295	11:37182074-37182295	-
chr11	37231033	37231183	11:37231033-37231183	-
chr11	37264905	37265055	11:37264905-37265055	-
chr11	37279565	37279735	11:37279565-37279735	-
chr11	37280383	37280533	11:37280383-37280533	-
chr11	37328460	37328610	11:37328460-37328610	-
chr11	37394345	37394495	11:37394345-37394495	-
chr11	37423078	37423228	11:37423078-37423228	-
chr11	37449305	37449455	11:37449305-37449455	-
chr11	37450705	37450855	11:37450705-37450855	-
chr11	37474965	37475115	11:37474965-37475115	-
chr11	37502325	37502475	11:37502325-37502475	-
chr11	37504265	37504435	11:37504265-37504435	-
chr11	37505025	37505195	11:37505025-37505195	-
chr11	37506645	37506815	11:37506645-37506815	-
chr11	37511485	37511675	11:37511485-37511675	-
chr11	37511705	37511855	11:37511705-37511855	-
chr11	37512265	37512415	11:37512265-37512415	-
chr11	37525445	37525615	11:37525445-37525615	-
chr11	37558583	37558733	11:37558583-37558733	-
chr11	37558865	37559015	11:37558865-37559015	-
chr11	37612945	37613095	11:37612945-37613095	-
chr11	37657785	37657935	11:37657785-37657935	-
chr11	37680080	37680230	11:37680080-37680230	-
chr11	37690065	37690215	11:37690065-37690215	ENSG00000251838
chr11	37704985	37705135	11:37704985-37705135	ENSG00000251838
chr11	37710185	37710335	11:37710185-37710335	ENSG00000242834,ENSG00000251838
chr11	37712345	37712495	11:37712345-37712495	ENSG00000242834,ENSG00000251838
chr11	37718573	37718795	11:37718573-37718795	ENSG00000242834
chr11	37727485	37727635	11:37727485-37727635	ENSG00000242834
chr11	37747825	37747975	11:37747825-37747975	-
chr11	37770285	37770435	11:37770285-37770435	-
chr11	37786345	37786495	11:37786345-37786495	-
chr11	37788625	37788795	11:37788625-37788795	-
chr11	37804785	37804935	11:37804785-37804935	-
chr11	37810125	37810275	11:37810125-37810275	-
chr11	37817985	37818153	11:37817985-37818153	-
chr11	37820603	37820753	11:37820603-37820753	-
chr11	37849825	37849975	11:37849825-37849975	-
chr11	37881862	37882012	11:37881862-37882012	-
chr11	37899845	37899995	11:37899845-37899995	-
chr11	37908265	37908444	11:37908265-37908444	-
chr11	37946305	37946455	11:37946305-37946455	ENSG00000254516
chr11	37952065	37952215	11:37952065-37952215	ENSG00000254516
chr11	37972445	37972595	11:37972445-37972595	-
chr11	37972825	37972975	11:37972825-37972975	ENSG00000254516
chr11	37974045	37974195	11:37974045-37974195	-
chr11	37978745	37978915	11:37978745-37978915	ENSG00000254562,ENSG00000255175,ENSG00000254784,ENSG00000254516
chr11	37985105	37985255	11:37985105-37985255	ENSG00000254516
chr11	37988125	37988275	11:37988125-37988275	ENSG00000255347,ENSG00000270588,ENSG00000254562,ENSG00000255175,ENSG00000255477,ENSG00000254784,ENSG00000254516
chr11	37990005	37990155	11:37990005-37990155	-
chr11	37990965	37991115	11:37990965-37991115	-
chr11	38005745	38005915	11:38005745-38005915	ENSG00000254562,ENSG00000255175,ENSG00000279004,ENSG00000254516
chr11	38006585	38006735	11:38006585-38006735	ENSG00000279004
chr11	38014545	38014695	11:38014545-38014695	ENSG00000254784,ENSG00000279004,ENSG00000254516
chr11	38014844	38014994	11:38014844-38014994	-
chr11	38019465	38019635	11:38019465-38019635	ENSG00000279004
chr11	38053305	38053464	11:38053305-38053464	-
chr11	38060325	38060475	11:38060325-38060475	-
chr11	38089805	38089955	11:38089805-38089955	ENSG00000254562,ENSG00000255175,ENSG00000254784,ENSG00000254516
chr11	38093517	38093667	11:38093517-38093667	-
chr11	38147638	38147788	11:38147638-38147788	-
chr11	38169385	38169555	11:38169385-38169555	ENSG00000254784
chr11	38170927	38171077	11:38170927-38171077	-
chr11	38173785	38173955	11:38173785-38173955	ENSG00000254784
chr11	38181284	38181434	11:38181284-38181434	ENSG00000254784
chr11	38182605	38182755	11:38182605-38182755	ENSG00000254784
chr11	38191145	38191295	11:38191145-38191295	ENSG00000254784
chr11	38221365	38221515	11:38221365-38221515	ENSG00000254784
chr11	38226805	38226955	11:38226805-38226955	ENSG00000254784
chr11	38252745	38252895	11:38252745-38252895	ENSG00000254784
chr11	38253412	38253562	11:38253412-38253562	-
chr11	38274125	38274275	11:38274125-38274275	-
chr11	38291665	38291815	11:38291665-38291815	-
chr11	38305045	38305195	11:38305045-38305195	-
chr11	38305805	38305975	11:38305805-38305975	ENSG00000254562,ENSG00000255175,ENSG00000254784
chr11	38310405	38310555	11:38310405-38310555	-
chr11	38315257	38315407	11:38315257-38315407	-
chr11	38315425	38315575	11:38315425-38315575	-
chr11	38347925	38348075	11:38347925-38348075	-
chr11	38384727	38384877	11:38384727-38384877	-
chr11	38416245	38416415	11:38416245-38416415	-
chr11	38438205	38438355	11:38438205-38438355	-
chr11	38448485	38448635	11:38448485-38448635	ENSG00000255477
chr11	38459205	38459355	11:38459205-38459355	ENSG00000255477
chr11	38460528	38460695	11:38460528-38460695	ENSG00000255477
chr11	38461005	38461155	11:38461005-38461155	ENSG00000270588,ENSG00000254562,ENSG00000255175,ENSG00000255477,ENSG00000254784
chr11	38530385	38530535	11:38530385-38530535	ENSG00000255477
chr11	38543445	38543595	11:38543445-38543595	ENSG00000255477
chr11	38553225	38553375	11:38553225-38553375	-
chr11	38562675	38562975	11:38562675-38562975	-
chr11	38593785	38593935	11:38593785-38593935	-
chr11	38598545	38598695	11:38598545-38598695	-
chr11	38642918	38643068	11:38642918-38643068	ENSG00000254562,ENSG00000255175
chr11	38692985	38693135	11:38692985-38693135	-
chr11	38718179	38718329	11:38718179-38718329	-
chr11	38721685	38721835	11:38721685-38721835	-
chr11	38751505	38751755	11:38751505-38751755	-
chr11	38759227	38759377	11:38759227-38759377	-
chr11	38788685	38788875	11:38788685-38788875	-
chr11	38791465	38791615	11:38791465-38791615	ENSG00000270588,ENSG00000254562,ENSG00000255175
chr11	38792725	38792875	11:38792725-38792875	-
chr11	38796427	38796577	11:38796427-38796577	-
chr11	38814865	38815015	11:38814865-38815015	-
chr11	38818823	38818973	11:38818823-38818973	-
chr11	38824685	38824835	11:38824685-38824835	-
chr11	38867396	38867546	11:38867396-38867546	-
chr11	38890191	38890341	11:38890191-38890341	-
chr11	38911471	38911621	11:38911471-38911621	-
chr11	39088643	39088793	11:39088643-39088793	-
chr11	39161565	39161715	11:39161565-39161715	ENSG00000240975,ENSG00000285751
chr11	39161825	39161975	11:39161825-39161975	ENSG00000240975,ENSG00000285751
chr11	39263184	39263334	11:39263184-39263334	ENSG00000201591
chr11	39334123	39334273	11:39334123-39334273	-
chr11	39365945	39366095	11:39365945-39366095	-
chr11	39372494	39372644	11:39372494-39372644	-
chr11	39375245	39375395	11:39375245-39375395	-
chr11	39404241	39404391	11:39404241-39404391	-
chr11	39458052	39458202	11:39458052-39458202	-
chr11	39494685	39494835	11:39494685-39494835	-
chr11	39520074	39520224	11:39520074-39520224	-
chr11	39788435	39788585	11:39788435-39788585	ENSG00000270588
chr11	39815710	39815860	11:39815710-39815860	ENSG00000270588
chr11	39992291	39992441	11:39992291-39992441	-
chr11	39995943	39996093	11:39995943-39996093	-
chr11	40025580	40025730	11:40025580-40025730	ENSG00000255347
chr11	40129382	40129532	11:40129382-40129532	ENSG00000279675,ENSG00000255347
chr11	40149945	40150095	11:40149945-40150095	ENSG00000279675,ENSG00000255347
chr11	40219525	40219675	11:40219525-40219675	-
chr11	40241845	40241995	11:40241845-40241995	ENSG00000148948
chr11	40274125	40274275	11:40274125-40274275	ENSG00000279675,ENSG00000255347,ENSG00000270588
chr11	40281085	40281235	11:40281085-40281235	-
chr11	40292745	40292895	11:40292745-40292895	ENSG00000148948
chr11	40293745	40293931	11:40293745-40293931	ENSG00000148948
chr11	40294125	40294295	11:40294125-40294295	ENSG00000255132,ENSG00000254579,ENSG00000148948,ENSG00000279675,ENSG00000255347,ENSG00000270588
chr11	40302785	40302935	11:40302785-40302935	ENSG00000255132,ENSG00000254579,ENSG00000148948,ENSG00000279675,ENSG00000255347
chr11	40307065	40307215	11:40307065-40307215	ENSG00000254579,ENSG00000270588
chr11	40314465	40314615	11:40314465-40314615	ENSG00000148948
chr11	40329305	40329455	11:40329305-40329455	ENSG00000254668,ENSG00000255171,ENSG00000242729,ENSG00000255388,ENSG00000255132,ENSG00000252922,ENSG00000254579,ENSG00000206806,ENSG00000148948,ENSG00000279675,ENSG00000255347,ENSG00000270588
chr11	40337185	40337335	11:40337185-40337335	ENSG00000206806
chr11	40338865	40339015	11:40338865-40339015	ENSG00000254579,ENSG00000206806
chr11	40344185	40344335	11:40344185-40344335	ENSG00000206806
chr11	40380956	40381106	11:40380956-40381106	-
chr11	40417785	40417959	11:40417785-40417959	ENSG00000254579
chr11	40482221	40482371	11:40482221-40482371	ENSG00000254579
chr11	40495585	40495735	11:40495585-40495735	ENSG00000254579
chr11	40539126	40539276	11:40539126-40539276	ENSG00000254579
chr11	40722285	40722475	11:40722285-40722475	-
chr11	40757731	40757881	11:40757731-40757881	-
chr11	40763569	40763719	11:40763569-40763719	-
chr11	40806458	40806608	11:40806458-40806608	-
chr11	40956446	40956596	11:40956446-40956596	-
chr11	41030479	41030629	11:41030479-41030629	-
chr11	41064646	41064796	11:41064646-41064796	-
chr11	41118513	41118663	11:41118513-41118663	ENSG00000252922
chr11	41201285	41201442	11:41201285-41201442	-
chr11	41210329	41210479	11:41210329-41210479	-
chr11	41247952	41248102	11:41247952-41248102	-
chr11	41249867	41250017	11:41249867-41250017	-
chr11	41301091	41301282	11:41301091-41301282	ENSG00000255132
chr11	41460205	41460355	11:41460205-41460355	-
chr11	41461205	41461355	11:41461205-41461355	ENSG00000255132,ENSG00000148948
chr11	41498053	41498255	11:41498053-41498255	ENSG00000242729,ENSG00000255132
chr11	41498865	41499040	11:41498865-41499040	ENSG00000255171,ENSG00000242729,ENSG00000255388,ENSG00000255132
chr11	41519805	41519955	11:41519805-41519955	ENSG00000242729,ENSG00000255132
chr11	41522512	41522662	11:41522512-41522662	ENSG00000242729
chr11	41607254	41607404	11:41607254-41607404	-
chr11	41612505	41612655	11:41612505-41612655	-
chr11	41613437	41613587	11:41613437-41613587	-
chr11	41660085	41660235	11:41660085-41660235	ENSG00000255563
chr11	41713169	41713469	11:41713169-41713469	ENSG00000255171,ENSG00000255388
chr11	41786225	41786375	11:41786225-41786375	ENSG00000254668
chr11	41836585	41836735	11:41836585-41836735	ENSG00000255279,ENSG00000254668
chr11	41862165	41862315	11:41862165-41862315	ENSG00000255279
chr11	41878272	41878422	11:41878272-41878422	ENSG00000255279,ENSG00000254822
chr11	41895245	41895395	11:41895245-41895395	ENSG00000254822
chr11	41922518	41922668	11:41922518-41922668	-
chr11	41954165	41954355	11:41954165-41954355	-
chr11	41983645	41983795	11:41983645-41983795	-
chr11	41987365	41987515	11:41987365-41987515	-
chr11	42023058	42023208	11:42023058-42023208	-
chr11	42025242	42025395	11:42025242-42025395	-
chr11	42025605	42025755	11:42025605-42025755	-
chr11	42043465	42043615	11:42043465-42043615	-
chr11	42049785	42049935	11:42049785-42049935	-
chr11	42054531	42054681	11:42054531-42054681	-
chr11	42066265	42066455	11:42066265-42066455	-
chr11	42094965	42095115	11:42094965-42095115	-
chr11	42114645	42114798	11:42114645-42114798	-
chr11	42142385	42142535	11:42142385-42142535	-
chr11	42161985	42162155	11:42161985-42162155	ENSG00000255300
chr11	42170737	42170915	11:42170737-42170915	ENSG00000255300
chr11	42171165	42171315	11:42171165-42171315	ENSG00000255300,ENSG00000254914
chr11	42175405	42175575	11:42175405-42175575	ENSG00000255132
chr11	42184725	42184875	11:42184725-42184875	-
chr11	42234745	42234895	11:42234745-42234895	ENSG00000255109
chr11	42237825	42237975	11:42237825-42237975	ENSG00000255109
chr11	42238105	42238255	11:42238105-42238255	ENSG00000255109
chr11	42239225	42239375	11:42239225-42239375	ENSG00000255109
chr11	42244325	42244475	11:42244325-42244475	ENSG00000255109
chr11	42249185	42249335	11:42249185-42249335	ENSG00000255109
chr11	42249505	42249655	11:42249505-42249655	ENSG00000255109
chr11	42250045	42250235	11:42250045-42250235	ENSG00000255109
chr11	42271625	42271775	11:42271625-42271775	-
chr11	42289105	42289255	11:42289105-42289255	-
chr11	42311645	42311795	11:42311645-42311795	-
chr11	42315365	42315535	11:42315365-42315535	ENSG00000271028,ENSG00000254725
chr11	42315985	42316135	11:42315985-42316135	-
chr11	42319385	42319535	11:42319385-42319535	-
chr11	42319985	42320153	11:42319985-42320153	-
chr11	42320552	42320702	11:42320552-42320702	-
chr11	42330185	42330335	11:42330185-42330335	ENSG00000271028,ENSG00000254725,ENSG00000255132
chr11	42330645	42330795	11:42330645-42330795	-
chr11	42337945	42338095	11:42337945-42338095	-
chr11	42338185	42338335	11:42338185-42338335	-
chr11	42361794	42361944	11:42361794-42361944	-
chr11	42407405	42407555	11:42407405-42407555	-
chr11	42410385	42410535	11:42410385-42410535	-
chr11	42422225	42422375	11:42422225-42422375	-
chr11	42462731	42462881	11:42462731-42462881	-
chr11	42463045	42463195	11:42463045-42463195	-
chr11	42464165	42464315	11:42464165-42464315	-
chr11	42522125	42522295	11:42522125-42522295	ENSG00000254914,ENSG00000271028,ENSG00000254725
chr11	42524725	42524875	11:42524725-42524875	ENSG00000254914,ENSG00000271028,ENSG00000254725,ENSG00000254668,ENSG00000255171,ENSG00000242729,ENSG00000255388,ENSG00000255132
chr11	42529125	42529275	11:42529125-42529275	-
chr11	42552905	42553055	11:42552905-42553055	-
chr11	42631645	42631795	11:42631645-42631795	-
chr11	42714291	42714441	11:42714291-42714441	-
chr11	42770565	42770715	11:42770565-42770715	ENSG00000254914,ENSG00000271028,ENSG00000254725
chr11	42823460	42823760	11:42823460-42823760	-
chr11	42873109	42873259	11:42873109-42873259	ENSG00000254914
chr11	43278725	43278877	11:43278725-43278877	ENSG00000251557
chr11	43283026	43283195	11:43283026-43283195	ENSG00000251557
chr11	43283465	43283615	11:43283465-43283615	ENSG00000251557
chr11	43311845	43312015	11:43311845-43312015	ENSG00000254914,ENSG00000251557,ENSG00000166181,ENSG00000252652,ENSG00000252355
chr11	43312365	43312515	11:43312365-43312515	ENSG00000166181
chr11	43316605	43316755	11:43316605-43316755	ENSG00000166181
chr11	43328145	43328295	11:43328145-43328295	ENSG00000166181,ENSG00000252652,ENSG00000252355
chr11	43358425	43358575	11:43358425-43358575	ENSG00000254907,ENSG00000052841
chr11	43358805	43358955	11:43358805-43358955	ENSG00000254907,ENSG00000252652,ENSG00000052841,ENSG00000255340,ENSG00000252355
chr11	43359665	43359835	11:43359665-43359835	ENSG00000254907,ENSG00000052841
chr11	43360745	43360915	11:43360745-43360915	ENSG00000254907,ENSG00000052841
chr11	43366880	43367030	11:43366880-43367030	-
chr11	43367625	43367775	11:43367625-43367775	-
chr11	43376665	43376855	11:43376665-43376855	ENSG00000052841,ENSG00000255340,ENSG00000254577
chr11	43394105	43394255	11:43394105-43394255	ENSG00000052841,ENSG00000255340,ENSG00000254577,ENSG00000252355
chr11	43419465	43419615	11:43419465-43419615	ENSG00000252355
chr11	43447282	43447432	11:43447282-43447432	ENSG00000252355
chr11	43468065	43468215	11:43468065-43468215	ENSG00000254463
chr11	43486245	43486395	11:43486245-43486395	-
chr11	43504685	43504835	11:43504685-43504835	-
chr11	43508525	43508715	11:43508525-43508715	ENSG00000213697
chr11	43522885	43523035	11:43522885-43523035	ENSG00000213697
chr11	43547525	43547675	11:43547525-43547675	-
chr11	43548025	43548175	11:43548025-43548175	ENSG00000211568
chr11	43555925	43556075	11:43555925-43556075	ENSG00000283217,ENSG00000211568,ENSG00000235661
chr11	43557585	43557735	11:43557585-43557735	ENSG00000283217,ENSG00000211568
chr11	43567485	43567655	11:43567485-43567655	ENSG00000283217,ENSG00000211568,ENSG00000235661
chr11	43573385	43573535	11:43573385-43573535	ENSG00000283217,ENSG00000235661
chr11	43575205	43575355	11:43575205-43575355	ENSG00000283217,ENSG00000283341,ENSG00000199077
chr11	43575634	43575795	11:43575634-43575795	ENSG00000283217,ENSG00000235661,ENSG00000283341,ENSG00000199077
chr11	43576065	43576215	11:43576065-43576215	ENSG00000283217,ENSG00000199077
chr11	43576345	43576495	11:43576345-43576495	ENSG00000283217,ENSG00000199077
chr11	43576525	43576675	11:43576525-43576675	ENSG00000283217,ENSG00000199077
chr11	43577105	43577255	11:43577105-43577255	ENSG00000283217,ENSG00000235661,ENSG00000283341,ENSG00000199077
chr11	43578925	43579075	11:43578925-43579075	ENSG00000283217,ENSG00000199077
chr11	43579165	43579315	11:43579165-43579315	ENSG00000283217,ENSG00000283341,ENSG00000199077
chr11	43579725	43579875	11:43579725-43579875	ENSG00000283217,ENSG00000199077
chr11	43580825	43580975	11:43580825-43580975	ENSG00000283217,ENSG00000199077
chr11	43632264	43632414	11:43632264-43632414	-
chr11	43644125	43644275	11:43644125-43644275	ENSG00000283341
chr11	43644445	43644595	11:43644445-43644595	ENSG00000283341
chr11	43644745	43644895	11:43644745-43644895	ENSG00000283341
chr11	43680545	43680695	11:43680545-43680695	ENSG00000252355,ENSG00000283217,ENSG00000283341,ENSG00000149084,ENSG00000283393,ENSG00000243721
chr11	43681225	43681375	11:43681225-43681375	ENSG00000149084
chr11	43681665	43681815	11:43681665-43681815	-
chr11	43686345	43686495	11:43686345-43686495	-
chr11	43687485	43687655	11:43687485-43687655	ENSG00000149084,ENSG00000283393,ENSG00000243721
chr11	43697765	43697915	11:43697765-43697915	ENSG00000283393,ENSG00000243721
chr11	43708905	43709055	11:43708905-43709055	ENSG00000283393,ENSG00000243721
chr11	43736125	43736275	11:43736125-43736275	ENSG00000283393,ENSG00000243721,ENSG00000254512,ENSG00000283483
chr11	43736765	43736935	11:43736765-43736935	ENSG00000283393,ENSG00000243721,ENSG00000254512,ENSG00000283483
chr11	43737334	43737484	11:43737334-43737484	ENSG00000254512,ENSG00000283483
chr11	43738965	43739135	11:43738965-43739135	ENSG00000283393,ENSG00000243721,ENSG00000254512,ENSG00000283483
chr11	43740793	43740943	11:43740793-43740943	-
chr11	43746781	43746931	11:43746781-43746931	-
chr11	43756705	43756855	11:43756705-43756855	-
chr11	43790194	43790375	11:43790194-43790375	-
chr11	43801665	43801815	11:43801665-43801815	-
chr11	43802625	43802775	11:43802625-43802775	-
chr11	43811065	43811215	11:43811065-43811215	-
chr11	43825365	43825515	11:43825365-43825515	ENSG00000246250
chr11	43831025	43831195	11:43831025-43831195	ENSG00000149084,ENSG00000246250
chr11	43833905	43834055	11:43833905-43834055	ENSG00000149084,ENSG00000246250
chr11	43852145	43852315	11:43852145-43852315	ENSG00000149084,ENSG00000283375
chr11	43853885	43854035	11:43853885-43854035	ENSG00000283375
chr11	43857125	43857275	11:43857125-43857275	ENSG00000283375
chr11	43866665	43866815	11:43866665-43866815	-
chr11	43869125	43869295	11:43869125-43869295	ENSG00000283375
chr11	43880705	43880875	11:43880705-43880875	ENSG00000246250,ENSG00000166199,ENSG00000213693
chr11	43890345	43890495	11:43890345-43890495	ENSG00000166199,ENSG00000213693
chr11	43905265	43905415	11:43905265-43905415	ENSG00000213693
chr11	43905865	43906015	11:43905865-43906015	ENSG00000166199,ENSG00000213693
chr11	43920325	43920475	11:43920325-43920475	ENSG00000187479,ENSG00000254409,ENSG00000244926
chr11	43920825	43920975	11:43920825-43920975	ENSG00000271028,ENSG00000254725,ENSG00000166199,ENSG00000244953,ENSG00000187479,ENSG00000254409,ENSG00000244926,ENSG00000213693
chr11	43923385	43923535	11:43923385-43923535	ENSG00000187479,ENSG00000254409,ENSG00000244926
chr11	43923885	43924035	11:43923885-43924035	ENSG00000187479,ENSG00000254409,ENSG00000244926
chr11	43925985	43926135	11:43925985-43926135	-
chr11	43931005	43931155	11:43931005-43931155	ENSG00000187479
chr11	43933625	43933775	11:43933625-43933775	ENSG00000187479
chr11	43934125	43934292	11:43934125-43934292	ENSG00000187479
chr11	43936225	43936375	11:43936225-43936375	ENSG00000187479
chr11	43937525	43937675	11:43937525-43937675	ENSG00000187479
chr11	43937965	43938131	11:43937965-43938131	ENSG00000187479
chr11	43941725	43941875	11:43941725-43941875	ENSG00000244953,ENSG00000187479
chr11	43942066	43942255	11:43942066-43942255	ENSG00000244953,ENSG00000187479
chr11	43942465	43942615	11:43942465-43942615	ENSG00000244953,ENSG00000187479
chr11	43943085	43943235	11:43943085-43943235	ENSG00000244953,ENSG00000187479
chr11	43943465	43943615	11:43943465-43943615	ENSG00000244953
chr11	43944045	43944195	11:43944045-43944195	ENSG00000244953
chr11	43944865	43945015	11:43944865-43945015	ENSG00000244953,ENSG00000187479
chr11	43945402	43945552	11:43945402-43945552	ENSG00000244953
chr11	43947125	43947275	11:43947125-43947275	ENSG00000244953,ENSG00000187479
chr11	43955885	43956035	11:43955885-43956035	-
chr11	43959325	43959475	11:43959325-43959475	-
chr11	43962645	43962795	11:43962645-43962795	-
chr11	43969725	43969875	11:43969725-43969875	-
chr11	43987725	43987895	11:43987725-43987895	ENSG00000205126
chr11	43988425	43988575	11:43988425-43988575	-
chr11	43989385	43989535	11:43989385-43989535	-
chr11	43989785	43989935	11:43989785-43989935	-
chr11	43992925	43993075	11:43992925-43993075	-
chr11	43993385	43993535	11:43993385-43993535	-
chr11	44011939	44012089	11:44011939-44012089	-
chr11	44015105	44015255	11:44015105-44015255	-
chr11	44016265	44016415	11:44016265-44016415	-
chr11	44017885	44018035	11:44017885-44018035	-
chr11	44030685	44030855	11:44030685-44030855	ENSG00000205126
chr11	44032345	44032495	11:44032345-44032495	-
chr11	44037425	44037595	11:44037425-44037595	ENSG00000205126,ENSG00000213693
chr11	44048285	44048435	11:44048285-44048435	ENSG00000205126
chr11	44060365	44060515	11:44060365-44060515	-
chr11	44065525	44065675	11:44065525-44065675	-
chr11	44066185	44066335	11:44066185-44066335	ENSG00000151348,ENSG00000255165,ENSG00000110455,ENSG00000205126
chr11	44066785	44066935	11:44066785-44066935	ENSG00000255165,ENSG00000110455
chr11	44074522	44074672	11:44074522-44074672	-
chr11	44084065	44084215	11:44084065-44084215	ENSG00000110455
chr11	44088982	44089132	11:44088982-44089132	-
chr11	44094385	44094555	11:44094385-44094555	ENSG00000151348
chr11	44095565	44095715	11:44095565-44095715	ENSG00000151348
chr11	44096585	44096735	11:44096585-44096735	-
chr11	44096945	44097095	11:44096945-44097095	ENSG00000151348
chr11	44097947	44098097	11:44097947-44098097	-
chr11	44101254	44101404	11:44101254-44101404	-
chr11	44104625	44104775	11:44104625-44104775	ENSG00000151348
chr11	44105005	44105165	11:44105005-44105165	ENSG00000151348
chr11	44110345	44110495	11:44110345-44110495	ENSG00000151348
chr11	44112565	44112715	11:44112565-44112715	ENSG00000151348
chr11	44116565	44116715	11:44116565-44116715	-
chr11	44119505	44119655	11:44119505-44119655	-
chr11	44120314	44120464	11:44120314-44120464	-
chr11	44133464	44133615	11:44133464-44133615	ENSG00000151348
chr11	44140085	44140235	11:44140085-44140235	-
chr11	44149763	44149935	11:44149763-44149935	-
chr11	44167185	44167335	11:44167185-44167335	-
chr11	44178445	44178632	11:44178445-44178632	-
chr11	44179365	44179515	11:44179365-44179515	-
chr11	44188745	44188895	11:44188745-44188895	-
chr11	44190946	44191096	11:44190946-44191096	-
chr11	44209285	44209435	11:44209285-44209435	-
chr11	44221625	44221775	11:44221625-44221775	-
chr11	44222138	44222288	11:44222138-44222288	-
chr11	44223385	44223535	11:44223385-44223535	-
chr11	44235785	44235935	11:44235785-44235935	ENSG00000151348
chr11	44242005	44242155	11:44242005-44242155	-
chr11	44243745	44243895	11:44243745-44243895	-
chr11	44244305	44244455	11:44244305-44244455	-
chr11	44245005	44245155	11:44245005-44245155	-
chr11	44246905	44247055	11:44246905-44247055	-
chr11	44248165	44248315	11:44248165-44248315	-
chr11	44256805	44256955	11:44256805-44256955	-
chr11	44258189	44258339	11:44258189-44258339	-
chr11	44269785	44269935	11:44269785-44269935	-
chr11	44270125	44270315	11:44270125-44270315	-
chr11	44270825	44270975	11:44270825-44270975	-
chr11	44286405	44286555	11:44286405-44286555	ENSG00000255106
chr11	44287849	44287999	11:44287849-44287999	-
chr11	44300950	44301135	11:44300950-44301135	ENSG00000052850
chr11	44301305	44301455	11:44301305-44301455	ENSG00000052850
chr11	44301985	44302135	11:44301985-44302135	ENSG00000052850
chr11	44309267	44309417	11:44309267-44309417	ENSG00000052850
chr11	44310045	44310195	11:44310045-44310195	ENSG00000052850
chr11	44313905	44314092	11:44313905-44314092	ENSG00000052850
chr11	44316105	44316255	11:44316105-44316255	ENSG00000052850
chr11	44326724	44326874	11:44326724-44326874	-
chr11	44333445	44333613	11:44333445-44333613	-
chr11	44352025	44352175	11:44352025-44352175	-
chr11	44361905	44362055	11:44361905-44362055	-
chr11	44389285	44389435	11:44389285-44389435	-
chr11	44450629	44450779	11:44450629-44450779	-
chr11	44457043	44457193	11:44457043-44457193	ENSG00000255451
chr11	44471005	44471155	11:44471005-44471155	ENSG00000255451
chr11	44471662	44471812	11:44471662-44471812	ENSG00000255451
chr11	44484345	44484515	11:44484345-44484515	ENSG00000255451
chr11	44505565	44505736	11:44505565-44505736	-
chr11	44515165	44515315	11:44515165-44515315	-
chr11	44523625	44523775	11:44523625-44523775	-
chr11	44525005	44525155	11:44525005-44525155	-
chr11	44530091	44530241	11:44530091-44530241	-
chr11	44530485	44530655	11:44530485-44530655	ENSG00000255106
chr11	44538545	44538715	11:44538545-44538715	ENSG00000255106
chr11	44556745	44556915	11:44556745-44556915	-
chr11	44563865	44564015	11:44563865-44564015	-
chr11	44564285	44564435	11:44564285-44564435	-
chr11	44564745	44564915	11:44564745-44564915	ENSG00000255092,ENSG00000254693,ENSG00000085117
chr11	44565305	44565475	11:44565305-44565475	ENSG00000255092,ENSG00000254693,ENSG00000085117
chr11	44569285	44569455	11:44569285-44569455	ENSG00000085117
chr11	44574745	44574895	11:44574745-44574895	ENSG00000085117
chr11	44589425	44589575	11:44589425-44589575	-
chr11	44591683	44591833	11:44591683-44591833	-
chr11	44592225	44592375	11:44592225-44592375	ENSG00000255092,ENSG00000254693,ENSG00000085117
chr11	44596165	44596315	11:44596165-44596315	ENSG00000255092,ENSG00000254693,ENSG00000085117
chr11	44601105	44601255	11:44601105-44601255	ENSG00000255092,ENSG00000254693,ENSG00000085117
chr11	44608085	44608235	11:44608085-44608235	ENSG00000255092,ENSG00000254693
chr11	44616965	44617117	11:44616965-44617117	ENSG00000255092,ENSG00000254693
chr11	44621205	44621395	11:44621205-44621395	ENSG00000244267
chr11	44623725	44623875	11:44623725-44623875	ENSG00000244267
chr11	44624054	44624204	11:44624054-44624204	ENSG00000244267
chr11	44628025	44628195	11:44628025-44628195	ENSG00000244267
chr11	44632865	44633015	11:44632865-44633015	ENSG00000244267
chr11	44633784	44633934	11:44633784-44633934	ENSG00000244267
chr11	44634705	44634875	11:44634705-44634875	ENSG00000244267
chr11	44638154	44638304	11:44638154-44638304	-
chr11	44658565	44658715	11:44658565-44658715	ENSG00000275725
chr11	44661525	44661675	11:44661525-44661675	ENSG00000275725
chr11	44672898	44673048	11:44672898-44673048	-
chr11	44681265	44681415	11:44681265-44681415	-
chr11	44681825	44681975	11:44681825-44681975	ENSG00000255079
chr11	44700665	44700835	11:44700665-44700835	ENSG00000255079
chr11	44701394	44701544	11:44701394-44701544	ENSG00000255079
chr11	44703005	44703155	11:44703005-44703155	ENSG00000255079
chr11	44708165	44708315	11:44708165-44708315	ENSG00000255079
chr11	44710105	44710255	11:44710105-44710255	-
chr11	44727965	44728115	11:44727965-44728115	ENSG00000255032,ENSG00000157570
chr11	44731728	44731878	11:44731728-44731878	ENSG00000255032
chr11	44747414	44747564	11:44747414-44747564	ENSG00000255032
chr11	44752860	44753010	11:44752860-44753010	-
chr11	44760965	44761115	11:44760965-44761115	ENSG00000255032,ENSG00000157570
chr11	44763505	44763655	11:44763505-44763655	-
chr11	44766405	44766555	11:44766405-44766555	ENSG00000255032,ENSG00000157570
chr11	44767025	44767175	11:44767025-44767175	ENSG00000255032,ENSG00000157570
chr11	44767565	44767715	11:44767565-44767715	-
chr11	44774225	44774375	11:44774225-44774375	-
chr11	44774828	44774978	11:44774828-44774978	-
chr11	44775525	44775675	11:44775525-44775675	-
chr11	44781085	44781255	11:44781085-44781255	ENSG00000255032
chr11	44789585	44789735	11:44789585-44789735	-
chr11	44793805	44793975	11:44793805-44793975	-
chr11	44815305	44815475	11:44815305-44815475	-
chr11	44816864	44817014	11:44816864-44817014	-
chr11	44817624	44817774	11:44817624-44817774	-
chr11	44824524	44824674	11:44824524-44824674	-
chr11	44842344	44842494	11:44842344-44842494	-
chr11	44859244	44859394	11:44859244-44859394	-
chr11	44861824	44861974	11:44861824-44861974	-
chr11	44862344	44862494	11:44862344-44862494	ENSG00000255032,ENSG00000157570
chr11	44870964	44871114	11:44870964-44871114	-
chr11	44878044	44878194	11:44878044-44878194	-
chr11	44878324	44878474	11:44878324-44878474	-
chr11	44886604	44886754	11:44886604-44886754	-
chr11	44886904	44887054	11:44886904-44887054	-
chr11	44894244	44894397	11:44894244-44894397	-
chr11	44900064	44900234	11:44900064-44900234	ENSG00000157570
chr11	44911424	44911594	11:44911424-44911594	ENSG00000157570
chr11	44926151	44926301	11:44926151-44926301	-
chr11	44927204	44927374	11:44927204-44927374	ENSG00000157570
chr11	44931344	44931494	11:44931344-44931494	-
chr11	44931557	44931707	11:44931557-44931707	-
chr11	44936544	44936694	11:44936544-44936694	ENSG00000175274
chr11	44939744	44939894	11:44939744-44939894	-
chr11	44945744	44945894	11:44945744-44945894	ENSG00000175274
chr11	44946324	44946474	11:44946324-44946474	ENSG00000175274
chr11	44949144	44949294	11:44949144-44949294	ENSG00000175274
chr11	44949567	44949717	11:44949567-44949717	ENSG00000175274
chr11	44950844	44950994	11:44950844-44950994	ENSG00000175274
chr11	44955164	44955314	11:44955164-44955314	ENSG00000175274,ENSG00000254654
chr11	44965224	44965374	11:44965224-44965374	ENSG00000254654
chr11	44971284	44971434	11:44971284-44971434	ENSG00000254654
chr11	44973184	44973334	11:44973184-44973334	ENSG00000254654
chr11	44977464	44977614	11:44977464-44977614	ENSG00000254654
chr11	44977824	44977994	11:44977824-44977994	ENSG00000254654
chr11	44978284	44978434	11:44978284-44978434	ENSG00000254654
chr11	44978704	44978854	11:44978704-44978854	ENSG00000254654
chr11	44980064	44980214	11:44980064-44980214	-
chr11	44990024	44990194	11:44990024-44990194	ENSG00000254654,ENSG00000287984
chr11	44992204	44992354	11:44992204-44992354	ENSG00000287984
chr11	45018569	45018719	11:45018569-45018719	ENSG00000287984
chr11	45021124	45021274	11:45021124-45021274	ENSG00000287984
chr11	45021924	45022094	11:45021924-45022094	ENSG00000287984
chr11	45022664	45022814	11:45022664-45022814	ENSG00000287984
chr11	45026304	45026474	11:45026304-45026474	ENSG00000287984
chr11	45042704	45042854	11:45042704-45042854	-
chr11	45045024	45045174	11:45045024-45045174	-
chr11	45046064	45046214	11:45046064-45046214	-
chr11	45048404	45048574	11:45048404-45048574	-
chr11	45049064	45049254	11:45049064-45049254	-
chr11	45051804	45051954	11:45051804-45051954	-
chr11	45052464	45052614	11:45052464-45052614	-
chr11	45062184	45062334	11:45062184-45062334	-
chr11	45078524	45078674	11:45078524-45078674	-
chr11	45079120	45079270	11:45079120-45079270	-
chr11	45086122	45086272	11:45086122-45086272	-
chr11	45087451	45087601	11:45087451-45087601	-
chr11	45089404	45089574	11:45089404-45089574	ENSG00000175274,ENSG00000254654,ENSG00000287984
chr11	45089924	45090074	11:45089924-45090074	-
chr11	45092184	45092354	11:45092184-45092354	ENSG00000019485
chr11	45093104	45093254	11:45093104-45093254	ENSG00000019485
chr11	45093867	45094017	11:45093867-45094017	-
chr11	45096744	45096894	11:45096744-45096894	-
chr11	45097944	45098114	11:45097944-45098114	ENSG00000019485
chr11	45100504	45100654	11:45100504-45100654	-
chr11	45102404	45102554	11:45102404-45102554	-
chr11	45102904	45103074	11:45102904-45103074	ENSG00000175274,ENSG00000019485
chr11	45103164	45103314	11:45103164-45103314	ENSG00000175274
chr11	45105584	45105754	11:45105584-45105754	-
chr11	45108464	45108614	11:45108464-45108614	-
chr11	45110724	45110874	11:45110724-45110874	-
chr11	45142644	45142794	11:45142644-45142794	-
chr11	45145644	45145794	11:45145644-45145794	ENSG00000019485
chr11	45146124	45146274	11:45146124-45146274	ENSG00000019485
chr11	45146804	45146974	11:45146804-45146974	ENSG00000019485
chr11	45147144	45147294	11:45147144-45147294	ENSG00000019485
chr11	45147484	45147654	11:45147484-45147654	ENSG00000019485
chr11	45155073	45155254	11:45155073-45155254	-
chr11	45158304	45158454	11:45158304-45158454	-
chr11	45177163	45177313	11:45177163-45177313	-
chr11	45179284	45179454	11:45179284-45179454	-
chr11	45180124	45180274	11:45180124-45180274	-
chr11	45180644	45180814	11:45180644-45180814	-
chr11	45180904	45181094	11:45180904-45181094	-
chr11	45183101	45183254	11:45183101-45183254	-
chr11	45193844	45193994	11:45193844-45193994	-
chr11	45204884	45205034	11:45204884-45205034	-
chr11	45209924	45210074	11:45209924-45210074	ENSG00000254664
chr11	45213094	45213244	11:45213094-45213244	-
chr11	45217024	45217174	11:45217024-45217174	-
chr11	45218064	45218214	11:45218064-45218214	-
chr11	45233564	45233714	11:45233564-45233714	ENSG00000254664
chr11	45238924	45239074	11:45238924-45239074	ENSG00000254664
chr11	45247584	45247734	11:45247584-45247734	ENSG00000254497
chr11	45250424	45250574	11:45250424-45250574	ENSG00000254497
chr11	45252544	45252694	11:45252544-45252694	ENSG00000254497
chr11	45259724	45259874	11:45259724-45259874	ENSG00000254497
chr11	45264964	45265114	11:45264964-45265114	ENSG00000254497
chr11	45272824	45272974	11:45272824-45272974	-
chr11	45275984	45276134	11:45275984-45276134	-
chr11	45280562	45280712	11:45280562-45280712	ENSG00000019505
chr11	45289484	45289634	11:45289484-45289634	ENSG00000019505
chr11	45293704	45293854	11:45293704-45293854	ENSG00000019505,ENSG00000254497
chr11	45332504	45332654	11:45332504-45332654	-
chr11	45333184	45333334	11:45333184-45333334	-
chr11	45333704	45333854	11:45333704-45333854	-
chr11	45340164	45340314	11:45340164-45340314	ENSG00000254427,ENSG00000205106
chr11	45355364	45355514	11:45355364-45355514	ENSG00000254427
chr11	45371324	45371494	11:45371324-45371494	ENSG00000254427,ENSG00000255267
chr11	45374764	45374914	11:45374764-45374914	ENSG00000255267
chr11	45383344	45383514	11:45383344-45383514	ENSG00000255267
chr11	45388604	45388754	11:45388604-45388754	ENSG00000254651,ENSG00000255267
chr11	45390524	45390674	11:45390524-45390674	ENSG00000254651,ENSG00000255267
chr11	45400685	45400855	11:45400685-45400855	ENSG00000286418,ENSG00000254651
chr11	45406385	45406535	11:45406385-45406535	ENSG00000286418,ENSG00000254651
chr11	45409705	45409855	11:45409705-45409855	ENSG00000286418
chr11	45411745	45411895	11:45411745-45411895	ENSG00000286418
chr11	45412065	45412215	11:45412065-45412215	ENSG00000286418
chr11	45449125	45449275	11:45449125-45449275	-
chr11	45450305	45450455	11:45450305-45450455	-
chr11	45451085	45451235	11:45451085-45451235	-
chr11	45451845	45451995	11:45451845-45451995	-
chr11	45455705	45455855	11:45455705-45455855	-
chr11	45457665	45457815	11:45457665-45457815	ENSG00000255041,ENSG00000255519,ENSG00000276639,ENSG00000254519
chr11	45459045	45459195	11:45459045-45459195	-
chr11	45459565	45459715	11:45459565-45459715	-
chr11	45468385	45468535	11:45468385-45468535	ENSG00000255041,ENSG00000255519
chr11	45470265	45470435	11:45470265-45470435	ENSG00000255041,ENSG00000255519,ENSG00000254519
chr11	45470785	45470955	11:45470785-45470955	-
chr11	45485425	45485575	11:45485425-45485575	-
chr11	45498725	45498875	11:45498725-45498875	ENSG00000255041,ENSG00000255519
chr11	45500236	45500386	11:45500236-45500386	ENSG00000255041,ENSG00000255519
chr11	45500525	45500675	11:45500525-45500675	ENSG00000255041,ENSG00000255519
chr11	45501625	45501775	11:45501625-45501775	ENSG00000255041,ENSG00000255519
chr11	45502265	45502415	11:45502265-45502415	ENSG00000255041,ENSG00000255519
chr11	45525485	45525635	11:45525485-45525635	ENSG00000255041,ENSG00000254746,ENSG00000255519
chr11	45528045	45528195	11:45528045-45528195	ENSG00000255041,ENSG00000254746,ENSG00000255519
chr11	45537725	45537875	11:45537725-45537875	ENSG00000254746
chr11	45538425	45538575	11:45538425-45538575	ENSG00000254746
chr11	45539045	45539195	11:45539045-45539195	ENSG00000254746
chr11	45543965	45544115	11:45543965-45544115	ENSG00000254746
chr11	45551913	45552063	11:45551913-45552063	-
chr11	45557145	45557445	11:45557145-45557445	ENSG00000255041,ENSG00000254746,ENSG00000255519,ENSG00000254514,ENSG00000276639,ENSG00000254519
chr11	45560265	45560435	11:45560265-45560435	ENSG00000254514
chr11	45561005	45561155	11:45561005-45561155	-
chr11	45564005	45564171	11:45564005-45564171	-
chr11	45577018	45577168	11:45577018-45577168	ENSG00000254514
chr11	45580545	45580715	11:45580545-45580715	ENSG00000254514
chr11	45590865	45591015	11:45590865-45591015	ENSG00000254514
chr11	45604025	45604175	11:45604025-45604175	-
chr11	45608125	45608275	11:45608125-45608275	-
chr11	45617872	45618172	11:45617872-45618172	-
chr11	45646685	45646835	11:45646685-45646835	ENSG00000175264,ENSG00000255091
chr11	45652885	45653035	11:45652885-45653035	ENSG00000175264,ENSG00000255091,ENSG00000276639,ENSG00000254519
chr11	45655345	45655515	11:45655345-45655515	ENSG00000255091,ENSG00000276639,ENSG00000254519
chr11	45658705	45658855	11:45658705-45658855	ENSG00000255091,ENSG00000276639,ENSG00000254519
chr11	45662965	45663115	11:45662965-45663115	ENSG00000175264,ENSG00000255091,ENSG00000276639,ENSG00000254519
chr11	45665605	45665755	11:45665605-45665755	ENSG00000175264,ENSG00000276639,ENSG00000254519
chr11	45665945	45666095	11:45665945-45666095	ENSG00000175264,ENSG00000276639
chr11	45736524	45736714	11:45736524-45736714	ENSG00000254519,ENSG00000255426
chr11	45737169	45737319	11:45737169-45737319	ENSG00000255426
chr11	45745104	45745274	11:45745104-45745274	ENSG00000255426,ENSG00000255226
chr11	45754424	45754574	11:45754424-45754574	ENSG00000254519,ENSG00000255226
chr11	45754904	45755054	11:45754904-45755054	ENSG00000254519,ENSG00000255226
chr11	45765959	45766109	11:45765959-45766109	ENSG00000205106
chr11	45771324	45771474	11:45771324-45771474	ENSG00000205106
chr11	45771984	45772154	11:45771984-45772154	ENSG00000254519,ENSG00000205106
chr11	45773504	45773654	11:45773504-45773654	ENSG00000205106
chr11	45777256	45777414	11:45777256-45777414	ENSG00000205106
chr11	45799164	45799314	11:45799164-45799314	ENSG00000181830
chr11	45801784	45801934	11:45801784-45801934	ENSG00000181830
chr11	45802064	45802214	11:45802064-45802214	-
chr11	45804224	45804396	11:45804224-45804396	ENSG00000181830
chr11	45805004	45805174	11:45805004-45805174	ENSG00000255447,ENSG00000181830
chr11	45805641	45805794	11:45805641-45805794	ENSG00000255447,ENSG00000181830
chr11	45807144	45807294	11:45807144-45807294	-
chr11	45815884	45816034	11:45815884-45816034	ENSG00000255447
chr11	45823504	45823675	11:45823504-45823675	-
chr11	45823855	45824005	11:45823855-45824005	-
chr11	45826664	45826814	11:45826664-45826814	ENSG00000254519,ENSG00000255447,ENSG00000181830
chr11	45834424	45834574	11:45834424-45834574	-
chr11	45843244	45843414	11:45843244-45843414	ENSG00000121671
chr11	45847184	45847354	11:45847184-45847354	ENSG00000121653,ENSG00000121671,ENSG00000181830
chr11	45848018	45848174	11:45848018-45848174	ENSG00000121671
chr11	45850564	45850714	11:45850564-45850714	-
chr11	45852884	45853034	11:45852884-45853034	-
chr11	45856244	45856394	11:45856244-45856394	-
chr11	45857144	45857294	11:45857144-45857294	-
chr11	45858184	45858334	11:45858184-45858334	ENSG00000121671
chr11	45859864	45860014	11:45859864-45860014	ENSG00000234776,ENSG00000255498,ENSG00000121653,ENSG00000121671
chr11	45864169	45864334	11:45864169-45864334	-
chr11	45872864	45873014	11:45872864-45873014	ENSG00000121671
chr11	45880289	45880439	11:45880289-45880439	-
chr11	45881284	45881434	11:45881284-45881434	ENSG00000121653
chr11	45881744	45881894	11:45881744-45881894	ENSG00000121653
chr11	45882104	45882254	11:45882104-45882254	ENSG00000121653
chr11	45885464	45885614	11:45885464-45885614	ENSG00000121653
chr11	45899424	45899594	11:45899424-45899594	ENSG00000121653
chr11	45899824	45899974	11:45899824-45899974	ENSG00000234776,ENSG00000255498,ENSG00000121653
chr11	45901084	45901234	11:45901084-45901234	ENSG00000234776,ENSG00000255498,ENSG00000121653
chr11	45908184	45908334	11:45908184-45908334	ENSG00000234776,ENSG00000255498,ENSG00000121653
chr11	45917964	45918114	11:45917964-45918114	ENSG00000165905,ENSG00000121680,ENSG00000234776,ENSG00000255498,ENSG00000121653
chr11	45918784	45918934	11:45918784-45918934	ENSG00000165905,ENSG00000121680,ENSG00000234776,ENSG00000255498
chr11	45923204	45923354	11:45923204-45923354	-
chr11	45950224	45950374	11:45950224-45950374	-
chr11	45960064	45960214	11:45960064-45960214	-
chr11	45960530	45960680	11:45960530-45960680	-
chr11	45960844	45961013	11:45960844-45961013	-
chr11	45965004	45965154	11:45965004-45965154	ENSG00000135365
chr11	45973737	45973887	11:45973737-45973887	-
chr11	45974944	45975094	11:45974944-45975094	-
chr11	45983084	45983254	11:45983084-45983254	-
chr11	45993544	45993714	11:45993544-45993714	-
chr11	45994444	45994614	11:45994444-45994614	-
chr11	46001644	46001814	11:46001644-46001814	-
chr11	46003784	46003945	11:46003784-46003945	-
chr11	46006544	46006694	11:46006544-46006694	-
chr11	46009724	46009894	11:46009724-46009894	-
chr11	46021784	46021934	11:46021784-46021934	-
chr11	46026744	46026894	11:46026744-46026894	-
chr11	46026944	46027154	11:46026944-46027154	-
chr11	46040044	46040194	11:46040044-46040194	-
chr11	46046016	46046166	11:46046016-46046166	-
chr11	46046780	46046930	11:46046780-46046930	-
chr11	46047664	46047814	11:46047664-46047814	-
chr11	46050204	46050354	11:46050204-46050354	-
chr11	46050742	46050892	11:46050742-46050892	-
chr11	46055524	46055674	11:46055524-46055674	-
chr11	46064364	46064514	11:46064364-46064514	-
chr11	46072224	46072374	11:46072224-46072374	-
chr11	46075344	46075494	11:46075344-46075494	-
chr11	46076026	46076176	11:46076026-46076176	-
chr11	46099564	46099714	11:46099564-46099714	-
chr11	46100064	46100214	11:46100064-46100214	-
chr11	46106644	46106794	11:46106644-46106794	-
chr11	46113084	46113254	11:46113084-46113254	ENSG00000254653,ENSG00000135365
chr11	46117958	46118108	11:46117958-46118108	ENSG00000254653
chr11	46119424	46119594	11:46119424-46119594	ENSG00000254653,ENSG00000135365
chr11	46119704	46119854	11:46119704-46119854	ENSG00000254653
chr11	46120044	46120214	11:46120044-46120214	ENSG00000255314,ENSG00000254653,ENSG00000135365
chr11	46120944	46121094	11:46120944-46121094	ENSG00000254871,ENSG00000255314,ENSG00000254653,ENSG00000135365
chr11	46121364	46121534	11:46121364-46121534	ENSG00000254871,ENSG00000255314,ENSG00000254653,ENSG00000135365
chr11	46121804	46121954	11:46121804-46121954	ENSG00000254871,ENSG00000255314,ENSG00000254653,ENSG00000135365
chr11	46122224	46122374	11:46122224-46122374	ENSG00000255314,ENSG00000254653,ENSG00000135365
chr11	46123064	46123234	11:46123064-46123234	ENSG00000255314
chr11	46127264	46127414	11:46127264-46127414	ENSG00000254871,ENSG00000255314,ENSG00000135365
chr11	46133244	46133394	11:46133244-46133394	ENSG00000254871
chr11	46144868	46145018	11:46144868-46145018	ENSG00000254871
chr11	46200948	46201098	11:46200948-46201098	-
chr11	46210244	46210394	11:46210244-46210394	ENSG00000255269
chr11	46216124	46216274	11:46216124-46216274	ENSG00000255269
chr11	46236424	46236574	11:46236424-46236574	ENSG00000254639
chr11	46237224	46237394	11:46237224-46237394	ENSG00000254639
chr11	46237804	46237954	11:46237804-46237954	ENSG00000254639
chr11	46238324	46238474	11:46238324-46238474	ENSG00000254639
chr11	46239244	46239394	11:46239244-46239394	ENSG00000254639,ENSG00000255269
chr11	46239824	46239974	11:46239824-46239974	ENSG00000254639
chr11	46242964	46243114	11:46242964-46243114	ENSG00000254639
chr11	46243364	46243534	11:46243364-46243534	ENSG00000157613,ENSG00000254639,ENSG00000255269
chr11	46246664	46246814	11:46246664-46246814	-
chr11	46247184	46247334	11:46247184-46247334	-
chr11	46247704	46247854	11:46247704-46247854	-
chr11	46248744	46248894	11:46248744-46248894	-
chr11	46249284	46249434	11:46249284-46249434	-
chr11	46249664	46249814	11:46249664-46249814	-
chr11	46250144	46250294	11:46250144-46250294	-
chr11	46250504	46250654	11:46250504-46250654	-
chr11	46252664	46252814	11:46252664-46252814	-
chr11	46253807	46253957	11:46253807-46253957	-
chr11	46271933	46272083	11:46271933-46272083	-
chr11	46272864	46273014	11:46272864-46273014	ENSG00000157613,ENSG00000255007
chr11	46273104	46273294	11:46273104-46273294	ENSG00000255007
chr11	46273944	46274094	11:46273944-46274094	ENSG00000157613,ENSG00000255007
chr11	46274364	46274534	11:46274364-46274534	ENSG00000157613,ENSG00000255007
chr11	46277524	46277674	11:46277524-46277674	ENSG00000157613,ENSG00000255007
chr11	46278544	46278694	11:46278544-46278694	ENSG00000157613,ENSG00000255007
chr11	46278924	46279074	11:46278924-46279074	ENSG00000255007
chr11	46279804	46279962	11:46279804-46279962	ENSG00000157613,ENSG00000255007
chr11	46281424	46281574	11:46281424-46281574	-
chr11	46281664	46281814	11:46281664-46281814	-
chr11	46285324	46285474	11:46285324-46285474	-
chr11	46285704	46285854	11:46285704-46285854	-
chr11	46290684	46290834	11:46290684-46290834	ENSG00000157613
chr11	46291528	46291694	11:46291528-46291694	ENSG00000157613
chr11	46291891	46292054	11:46291891-46292054	ENSG00000157613
chr11	46293704	46293858	11:46293704-46293858	-
chr11	46294734	46295034	11:46294734-46295034	-
chr11	46295624	46295774	11:46295624-46295774	ENSG00000157613
chr11	46296984	46297134	11:46296984-46297134	ENSG00000157613
chr11	46298930	46299080	11:46298930-46299080	-
chr11	46299144	46299294	11:46299144-46299294	ENSG00000157613
chr11	46299464	46299614	11:46299464-46299614	-
chr11	46305444	46305594	11:46305444-46305594	ENSG00000157613
chr11	46308631	46308794	11:46308631-46308794	ENSG00000157613
chr11	46315204	46315354	11:46315204-46315354	ENSG00000157613
chr11	46321825	46321988	11:46321825-46321988	-
chr11	46322894	46323044	11:46322894-46323044	-
chr11	46330745	46330895	11:46330745-46330895	-
chr11	46331005	46331155	11:46331005-46331155	-
chr11	46336865	46337015	11:46336865-46337015	ENSG00000149091
chr11	46338734	46338884	11:46338734-46338884	-
chr11	46339145	46339295	11:46339145-46339295	-
chr11	46339938	46340115	11:46339938-46340115	ENSG00000149091
chr11	46342365	46342548	11:46342365-46342548	ENSG00000149091
chr11	46347345	46347495	11:46347345-46347495	ENSG00000149091
chr11	46352265	46352415	11:46352265-46352415	ENSG00000149091
chr11	46353776	46353926	11:46353776-46353926	-
chr11	46357045	46357195	11:46357045-46357195	ENSG00000149091
chr11	46361445	46361615	11:46361445-46361615	ENSG00000149091
chr11	46363165	46363315	11:46363165-46363315	ENSG00000264102,ENSG00000149091
chr11	46363669	46363819	11:46363669-46363819	-
chr11	46367685	46367842	11:46367685-46367842	ENSG00000264102,ENSG00000149091
chr11	46369571	46369735	11:46369571-46369735	ENSG00000264102,ENSG00000149091
chr11	46380745	46381045	11:46380745-46381045	ENSG00000180720,ENSG00000110492,ENSG00000264102
chr11	46381605	46381755	11:46381605-46381755	ENSG00000180720,ENSG00000110492,ENSG00000264102
chr11	46381925	46382075	11:46381925-46382075	ENSG00000110492,ENSG00000264102
chr11	46382982	46383132	11:46382982-46383132	ENSG00000110492,ENSG00000264102
chr11	46383285	46383435	11:46383285-46383435	ENSG00000180720,ENSG00000110492,ENSG00000264102,ENSG00000149091
chr11	46388025	46388175	11:46388025-46388175	ENSG00000180720,ENSG00000110492
chr11	46389505	46389655	11:46389505-46389655	ENSG00000180720,ENSG00000110492,ENSG00000264102
chr11	46389825	46389975	11:46389825-46389975	ENSG00000180720,ENSG00000110492
chr11	46391725	46391875	11:46391725-46391875	ENSG00000180720
chr11	46392005	46392155	11:46392005-46392155	ENSG00000180720
chr11	46392645	46392815	11:46392645-46392815	ENSG00000244313,ENSG00000180720,ENSG00000110492,ENSG00000264102
chr11	46404745	46404895	11:46404745-46404895	-
chr11	46410145	46410295	11:46410145-46410295	ENSG00000244313
chr11	46421323	46421473	11:46421323-46421473	ENSG00000244313
chr11	46435805	46435955	11:46435805-46435955	ENSG00000244313
chr11	46437245	46437395	11:46437245-46437395	ENSG00000244313
chr11	46446565	46446715	11:46446565-46446715	ENSG00000283497,ENSG00000265014,ENSG00000244313
chr11	46451185	46451355	11:46451185-46451355	ENSG00000283497,ENSG00000265014,ENSG00000244313
chr11	46453261	46453411	11:46453261-46453411	ENSG00000283497,ENSG00000265014
chr11	46457785	46457935	11:46457785-46457935	ENSG00000283497,ENSG00000265014
chr11	46471535	46471685	11:46471535-46471685	-
chr11	46489445	46489595	11:46489445-46489595	-
chr11	46490105	46490255	11:46490105-46490255	ENSG00000110497
chr11	46491825	46491975	11:46491825-46491975	-
chr11	46513965	46514115	11:46513965-46514115	-
chr11	46516285	46516435	11:46516285-46516435	-
chr11	46519027	46519177	11:46519027-46519177	-
chr11	46521005	46521155	11:46521005-46521155	-
chr11	46522425	46522575	11:46522425-46522575	-
chr11	46526339	46526489	11:46526339-46526489	-
chr11	46529405	46529575	11:46529405-46529575	ENSG00000110497
chr11	46529745	46529895	11:46529745-46529895	-
chr11	46537245	46537395	11:46537245-46537395	-
chr11	46537925	46538095	11:46537925-46538095	ENSG00000110497
chr11	46554265	46554435	11:46554265-46554435	ENSG00000285658,ENSG00000110497
chr11	46555485	46555635	11:46555485-46555635	ENSG00000285658
chr11	46557789	46557939	11:46557789-46557939	-
chr11	46560425	46560575	11:46560425-46560575	ENSG00000285658
chr11	46560805	46560955	11:46560805-46560955	ENSG00000285658
chr11	46561545	46561695	11:46561545-46561695	ENSG00000285658
chr11	46564625	46564775	11:46564625-46564775	ENSG00000285658
chr11	46594005	46594175	11:46594005-46594175	ENSG00000175224,ENSG00000180423,ENSG00000285658,ENSG00000110497
chr11	46597745	46597895	11:46597745-46597895	ENSG00000110497
chr11	46600303	46600453	11:46600303-46600453	-
chr11	46600705	46600855	11:46600705-46600855	-
chr11	46601305	46601455	11:46601305-46601455	-
chr11	46612065	46612215	11:46612065-46612215	ENSG00000180423
chr11	46617145	46617315	11:46617145-46617315	ENSG00000175224,ENSG00000180423,ENSG00000285658
chr11	46617445	46617595	11:46617445-46617595	ENSG00000175224,ENSG00000180423
chr11	46617845	46617995	11:46617845-46617995	ENSG00000175224,ENSG00000180423
chr11	46618936	46619086	11:46618936-46619086	-
chr11	46649405	46649575	11:46649405-46649575	ENSG00000212135,ENSG00000252427,ENSG00000263540,ENSG00000175224,ENSG00000285658
chr11	46655765	46655915	11:46655765-46655915	ENSG00000175224
chr11	46658077	46658227	11:46658077-46658227	-
chr11	46658405	46658555	11:46658405-46658555	ENSG00000175224
chr11	46660045	46660195	11:46660045-46660195	ENSG00000175224
chr11	46666631	46666781	11:46666631-46666781	-
chr11	46667025	46667175	11:46667025-46667175	ENSG00000175224
chr11	46667345	46667495	11:46667345-46667495	-
chr11	46671165	46671315	11:46671165-46671315	ENSG00000175224
chr11	46674845	46674995	11:46674845-46674995	-
chr11	46675525	46675675	11:46675525-46675675	ENSG00000175220,ENSG00000175224
chr11	46683285	46683435	11:46683285-46683435	-
chr11	46687225	46687375	11:46687225-46687375	-
chr11	46687565	46687715	11:46687565-46687715	ENSG00000175220
chr11	46693785	46693935	11:46693785-46693935	ENSG00000175220
chr11	46697465	46697615	11:46697465-46697615	ENSG00000175213,ENSG00000175220
chr11	46700645	46700795	11:46700645-46700795	ENSG00000212135,ENSG00000252427,ENSG00000263540,ENSG00000180210,ENSG00000175213,ENSG00000175220,ENSG00000180423
chr11	46711005	46711155	11:46711005-46711155	ENSG00000212135,ENSG00000252427,ENSG00000263540,ENSG00000180210,ENSG00000175213,ENSG00000175220
chr11	46711405	46711555	11:46711405-46711555	ENSG00000180210
chr11	46714585	46714755	11:46714585-46714755	ENSG00000180210
chr11	46718285	46718435	11:46718285-46718435	ENSG00000180210
chr11	46729725	46729875	11:46729725-46729875	-
chr11	46755525	46755675	11:46755525-46755675	ENSG00000212135,ENSG00000252427,ENSG00000263540,ENSG00000175216
chr11	46756025	46756175	11:46756025-46756175	ENSG00000212135,ENSG00000252427,ENSG00000263540,ENSG00000175216
chr11	46796682	46796832	11:46796682-46796832	-
chr11	46801874	46802024	11:46801874-46802024	-
chr11	46808045	46808195	11:46808045-46808195	-
chr11	46808905	46809063	11:46808905-46809063	-
chr11	46826344	46826494	11:46826344-46826494	ENSG00000175216
chr11	46826844	46827014	11:46826844-46827014	ENSG00000247675,ENSG00000175216
chr11	46828144	46828294	11:46828144-46828294	ENSG00000175216
chr11	46828524	46828674	11:46828524-46828674	-
chr11	46845504	46845654	11:46845504-46845654	ENSG00000247675,ENSG00000175216
chr11	46845784	46845934	11:46845784-46845934	ENSG00000247675,ENSG00000175216
chr11	46846264	46846414	11:46846264-46846414	ENSG00000247675,ENSG00000175216
chr11	46858991	46859141	11:46858991-46859141	-
chr11	46865484	46865654	11:46865484-46865654	ENSG00000134569
chr11	46889724	46889894	11:46889724-46889894	ENSG00000134569
chr11	46895964	46896114	11:46895964-46896114	-
chr11	46897104	46897254	11:46897104-46897254	-
chr11	46901284	46901434	11:46901284-46901434	-
chr11	46906684	46906834	11:46906684-46906834	-
chr11	46914424	46914574	11:46914424-46914574	ENSG00000134569
chr11	46916784	46916954	11:46916784-46916954	ENSG00000286450,ENSG00000134569
chr11	46918284	46918434	11:46918284-46918434	ENSG00000286450,ENSG00000134569
chr11	46918564	46918714	11:46918564-46918714	ENSG00000286450,ENSG00000134569
chr11	46919984	46920134	11:46919984-46920134	ENSG00000255520,ENSG00000149179,ENSG00000286450,ENSG00000134569
chr11	46920844	46920994	11:46920844-46920994	ENSG00000255520,ENSG00000149179,ENSG00000286450,ENSG00000134569
chr11	46930244	46930394	11:46930244-46930394	ENSG00000149179
chr11	46936624	46936774	11:46936624-46936774	ENSG00000149179,ENSG00000286450
chr11	46948464	46948614	11:46948464-46948614	-
chr11	46952090	46952240	11:46952090-46952240	-
chr11	46966864	46967014	11:46966864-46967014	-
chr11	46977104	46977254	11:46977104-46977254	-
chr11	47000163	47000313	11:47000163-47000313	-
chr11	47002524	47002674	11:47002524-47002674	ENSG00000271350
chr11	47003244	47003394	11:47003244-47003394	-
chr11	47004804	47004954	11:47004804-47004954	ENSG00000255520,ENSG00000271350,ENSG00000149179
chr11	47007744	47007894	11:47007744-47007894	-
chr11	47010303	47010454	11:47010303-47010454	ENSG00000271350
chr11	47020964	47021114	11:47020964-47021114	ENSG00000271350
chr11	47028824	47028974	11:47028824-47028974	ENSG00000271350
chr11	47051304	47051474	11:47051304-47051474	ENSG00000271350,ENSG00000149179
chr11	47052784	47052934	11:47052784-47052934	ENSG00000271350
chr11	47056404	47056574	11:47056404-47056574	ENSG00000271350,ENSG00000149179
chr11	47057504	47057694	11:47057504-47057694	ENSG00000271350,ENSG00000149179
chr11	47060944	47061094	11:47060944-47061094	ENSG00000271350
chr11	47067152	47067302	11:47067152-47067302	-
chr11	47071944	47072094	11:47071944-47072094	-
chr11	47078904	47079054	11:47078904-47079054	-
chr11	47084040	47084194	11:47084040-47084194	-
chr11	47098346	47098496	11:47098346-47098496	-
chr11	47099664	47099814	11:47099664-47099814	-
chr11	47104364	47104514	11:47104364-47104514	ENSG00000255520
chr11	47123244	47123394	11:47123244-47123394	ENSG00000255520
chr11	47124824	47124974	11:47124824-47124974	ENSG00000255520
chr11	47143384	47143554	11:47143384-47143554	ENSG00000255520
chr11	47149024	47149174	11:47149024-47149174	ENSG00000255520
chr11	47149364	47149514	11:47149364-47149514	ENSG00000255520
chr11	47149904	47150054	11:47149904-47150054	ENSG00000255520
chr11	47153184	47153354	11:47153184-47153354	ENSG00000270060,ENSG00000255520,ENSG00000149179,ENSG00000134569
chr11	47154284	47154434	11:47154284-47154434	-
chr11	47161144	47161294	11:47161144-47161294	ENSG00000270060
chr11	47161664	47161814	11:47161664-47161814	ENSG00000270060
chr11	47163264	47163414	11:47163264-47163414	ENSG00000270060
chr11	47176884	47177054	11:47176884-47177054	ENSG00000243802,ENSG00000275208,ENSG00000165912,ENSG00000270060,ENSG00000149182
chr11	47177444	47177594	11:47177444-47177594	ENSG00000275208,ENSG00000165912,ENSG00000149182
chr11	47179624	47179774	11:47179624-47179774	ENSG00000275208,ENSG00000165912,ENSG00000149182
chr11	47184804	47184954	11:47184804-47184954	ENSG00000275208,ENSG00000165912,ENSG00000149182
chr11	47185524	47185674	11:47185524-47185674	ENSG00000243802,ENSG00000165912
chr11	47186124	47186274	11:47186124-47186274	ENSG00000243802,ENSG00000165912
chr11	47186404	47186554	11:47186404-47186554	ENSG00000243802,ENSG00000165912
chr11	47186924	47187074	11:47186924-47187074	ENSG00000243802,ENSG00000165912
chr11	47187184	47187334	11:47187184-47187334	ENSG00000243802
chr11	47187524	47187674	11:47187524-47187674	ENSG00000243802,ENSG00000165912
chr11	47188277	47188427	11:47188277-47188427	-
chr11	47189464	47189614	11:47189464-47189614	ENSG00000243802,ENSG00000275208,ENSG00000165912,ENSG00000149182
chr11	47204684	47204834	11:47204684-47204834	ENSG00000243802
chr11	47214304	47214474	11:47214304-47214474	ENSG00000256897,ENSG00000134574,ENSG00000243802,ENSG00000165912
chr11	47214844	47214994	11:47214844-47214994	ENSG00000256897,ENSG00000134574,ENSG00000243802,ENSG00000165912
chr11	47216264	47216414	11:47216264-47216414	ENSG00000256897,ENSG00000134574
chr11	47216564	47216714	11:47216564-47216714	ENSG00000256897,ENSG00000134574
chr11	47220644	47220814	11:47220644-47220814	ENSG00000256897,ENSG00000134574
chr11	47225704	47225854	11:47225704-47225854	ENSG00000256897
chr11	47234064	47234214	11:47234064-47234214	ENSG00000134575,ENSG00000256897,ENSG00000134574
chr11	47234424	47234574	11:47234424-47234574	-
chr11	47234784	47234934	11:47234784-47234934	ENSG00000134574
chr11	47236584	47236734	11:47236584-47236734	-
chr11	47248764	47248934	11:47248764-47248934	ENSG00000025434,ENSG00000134575
chr11	47254484	47254634	11:47254484-47254634	ENSG00000025434,ENSG00000134575
chr11	47254904	47255074	11:47254904-47255074	ENSG00000025434,ENSG00000134575
chr11	47255264	47255414	11:47255264-47255414	ENSG00000025434,ENSG00000134575
chr11	47257664	47257854	11:47257664-47257854	ENSG00000283338,ENSG00000110514,ENSG00000025434,ENSG00000134575
chr11	47258524	47258674	11:47258524-47258674	-
chr11	47259584	47259734	11:47259584-47259734	ENSG00000025434
chr11	47264624	47264774	11:47264624-47264774	-
chr11	47265324	47265474	11:47265324-47265474	ENSG00000256746,ENSG00000110514,ENSG00000025434
chr11	47268971	47269134	11:47268971-47269134	ENSG00000256746,ENSG00000110514,ENSG00000025434
chr11	47269604	47269774	11:47269604-47269774	ENSG00000256746,ENSG00000110514,ENSG00000025434,ENSG00000134575
chr11	47269964	47270114	11:47269964-47270114	ENSG00000283338,ENSG00000256746,ENSG00000110514
chr11	47270844	47270994	11:47270844-47270994	ENSG00000256746,ENSG00000110514
chr11	47272864	47273014	11:47272864-47273014	ENSG00000256746,ENSG00000110514
chr11	47277684	47277834	11:47277684-47277834	ENSG00000256746,ENSG00000110514
chr11	47278184	47278334	11:47278184-47278334	ENSG00000283338,ENSG00000256746,ENSG00000110514
chr11	47330044	47330194	11:47330044-47330194	ENSG00000283338
chr11	47348984	47349134	11:47348984-47349134	ENSG00000134571,ENSG00000283338
chr11	47351764	47351914	11:47351764-47351914	ENSG00000134571
chr11	47354904	47355054	11:47354904-47355054	ENSG00000134571
chr11	47355304	47355454	11:47355304-47355454	ENSG00000066336,ENSG00000134571,ENSG00000283338
chr11	47374004	47374154	11:47374004-47374154	ENSG00000066336
chr11	47374578	47374728	11:47374578-47374728	ENSG00000066336
chr11	47376644	47376794	11:47376644-47376794	ENSG00000066336
chr11	47393524	47393674	11:47393524-47393674	ENSG00000255197,ENSG00000066336
chr11	47394824	47394974	11:47394824-47394974	ENSG00000264583,ENSG00000255197,ENSG00000066336
chr11	47407024	47407174	11:47407024-47407174	ENSG00000165915,ENSG00000264583,ENSG00000255197
chr11	47408264	47408434	11:47408264-47408434	ENSG00000165916,ENSG00000165915,ENSG00000264583,ENSG00000255197,ENSG00000066336,ENSG00000283338
chr11	47409164	47409334	11:47409164-47409334	ENSG00000165915,ENSG00000264583,ENSG00000255197,ENSG00000066336
chr11	47412264	47412414	11:47412264-47412414	ENSG00000165915,ENSG00000255197
chr11	47413984	47414134	11:47413984-47414134	ENSG00000165915,ENSG00000255197
chr11	47416204	47416354	11:47416204-47416354	ENSG00000165916,ENSG00000165915,ENSG00000255197,ENSG00000283338
chr11	47426484	47426634	11:47426484-47426634	ENSG00000165917,ENSG00000165916,ENSG00000165915,ENSG00000255197,ENSG00000283338
chr11	47426844	47426994	11:47426844-47426994	ENSG00000165916
chr11	47427130	47427280	11:47427130-47427280	-
chr11	47434544	47434694	11:47434544-47434694	ENSG00000165916
chr11	47437824	47437974	11:47437824-47437974	ENSG00000165917
chr11	47454323	47454473	11:47454323-47454473	ENSG00000165917,ENSG00000066336
chr11	47465414	47465564	11:47465414-47465564	-
chr11	47466283	47466453	11:47466283-47466453	ENSG00000149187
chr11	47466823	47466993	11:47466823-47466993	ENSG00000149187
chr11	47469443	47469593	11:47469443-47469593	-
chr11	47477443	47477593	11:47477443-47477593	ENSG00000149187
chr11	47478763	47478913	11:47478763-47478913	-
chr11	47479063	47479213	11:47479063-47479213	ENSG00000149187
chr11	47480883	47481033	11:47480883-47481033	ENSG00000149187
chr11	47488224	47488374	11:47488224-47488374	-
chr11	47495076	47495226	11:47495076-47495226	-
chr11	47495343	47495550	11:47495343-47495550	ENSG00000149187
chr11	47506503	47506653	11:47506503-47506653	ENSG00000270072
chr11	47513422	47513572	11:47513422-47513572	ENSG00000270072
chr11	47514963	47515113	11:47514963-47515113	ENSG00000270072,ENSG00000149187
chr11	47515423	47515573	11:47515423-47515573	ENSG00000270072,ENSG00000149187
chr11	47523683	47523833	11:47523683-47523833	ENSG00000270072,ENSG00000149187
chr11	47524003	47524160	11:47524003-47524160	ENSG00000270072,ENSG00000149187
chr11	47524643	47524793	11:47524643-47524793	ENSG00000149187
chr11	47531843	47531993	11:47531843-47531993	-
chr11	47532543	47532693	11:47532543-47532693	-
chr11	47532943	47533093	11:47532943-47533093	-
chr11	47533883	47534033	11:47533883-47534033	-
chr11	47537023	47537173	11:47537023-47537173	-
chr11	47540283	47540433	11:47540283-47540433	-
chr11	47547843	47547993	11:47547843-47547993	ENSG00000265559,ENSG00000149187
chr11	47551243	47551393	11:47551243-47551393	ENSG00000265559
chr11	47552163	47552313	11:47552163-47552313	ENSG00000265559
chr11	47553123	47553273	11:47553123-47553273	ENSG00000231880,ENSG00000200376,ENSG00000123444,ENSG00000110536,ENSG00000213619,ENSG00000265559,ENSG00000149187
chr11	47553503	47553653	11:47553503-47553653	ENSG00000265559,ENSG00000149187
chr11	47560536	47560686	11:47560536-47560686	ENSG00000110536,ENSG00000265559
chr11	47565463	47565620	11:47565463-47565620	ENSG00000231880,ENSG00000200376,ENSG00000123444,ENSG00000110536,ENSG00000213619,ENSG00000149187
chr11	47572743	47572893	11:47572743-47572893	ENSG00000231880,ENSG00000200376,ENSG00000123444,ENSG00000110536,ENSG00000213619
chr11	47578643	47578793	11:47578643-47578793	ENSG00000196666,ENSG00000172247,ENSG00000231880,ENSG00000200376,ENSG00000123444,ENSG00000110536,ENSG00000213619
chr11	47578943	47579093	11:47578943-47579093	ENSG00000196666,ENSG00000172247,ENSG00000231880,ENSG00000200376,ENSG00000123444,ENSG00000110536,ENSG00000213619
chr11	47587443	47587593	11:47587443-47587593	ENSG00000196666,ENSG00000172247,ENSG00000213619
chr11	47590203	47590353	11:47590203-47590353	ENSG00000196666,ENSG00000172247
chr11	47606843	47607013	11:47606843-47607013	ENSG00000172247
chr11	47607443	47607613	11:47607443-47607613	ENSG00000196666,ENSG00000172247
chr11	47617143	47617293	11:47617143-47617293	ENSG00000196666,ENSG00000172247
chr11	47617543	47617693	11:47617543-47617693	-
chr11	47631603	47631753	11:47631603-47631753	-
chr11	47640683	47640833	11:47640683-47640833	ENSG00000109919
chr11	47641723	47641873	11:47641723-47641873	-
chr11	47642623	47642793	11:47642623-47642793	ENSG00000196666,ENSG00000172247,ENSG00000109919,ENSG00000165923,ENSG00000200090,ENSG00000252874,ENSG00000110536
chr11	47649403	47649553	11:47649403-47649553	ENSG00000109919
chr11	47659403	47659553	11:47659403-47659553	-
chr11	47663423	47663573	11:47663423-47663573	-
chr11	47667244	47667394	11:47667244-47667394	-
chr11	47711943	47712093	11:47711943-47712093	ENSG00000165923
chr11	47714663	47714813	11:47714663-47714813	ENSG00000165923
chr11	47715323	47715473	11:47715323-47715473	ENSG00000165923,ENSG00000200090
chr11	47724183	47724353	11:47724183-47724353	ENSG00000165923,ENSG00000109920,ENSG00000200090
chr11	47728684	47728834	11:47728684-47728834	ENSG00000200090
chr11	47765227	47765377	11:47765227-47765377	-
chr11	47765883	47766033	11:47765883-47766033	ENSG00000109920
chr11	47766623	47766773	11:47766623-47766773	ENSG00000109920
chr11	47767443	47767593	11:47767443-47767593	ENSG00000109919,ENSG00000165923,ENSG00000109920,ENSG00000200090,ENSG00000030066,ENSG00000271543,ENSG00000252941,ENSG00000252874,ENSG00000271557,ENSG00000182565,ENSG00000184789,ENSG00000255113,ENSG00000255534,ENSG00000213607,ENSG00000255053,ENSG00000255527,ENSG00000254517,ENSG00000220948,ENSG00000205044,ENSG00000182053,ENSG00000255452,ENSG00000254993,ENSG00000123447,ENSG00000255268,ENSG00000258817
chr11	47768383	47768553	11:47768383-47768553	ENSG00000109920,ENSG00000252941,ENSG00000252874
chr11	47786403	47786573	11:47786403-47786573	ENSG00000030066,ENSG00000271543,ENSG00000252941,ENSG00000252874
chr11	47792103	47792253	11:47792103-47792253	ENSG00000271543
chr11	47792783	47792933	11:47792783-47792933	ENSG00000030066,ENSG00000271543,ENSG00000252941,ENSG00000252874,ENSG00000271557
chr11	47797763	47797933	11:47797763-47797933	ENSG00000271543,ENSG00000252941,ENSG00000252874
chr11	47847843	47847993	11:47847843-47847993	ENSG00000030066,ENSG00000271557
chr11	47848343	47848493	11:47848343-47848493	ENSG00000030066,ENSG00000271557
chr11	47853483	47853633	11:47853483-47853633	ENSG00000030066,ENSG00000271557
chr11	47856303	47856453	11:47856303-47856453	-
chr11	47858243	47858393	11:47858243-47858393	ENSG00000030066,ENSG00000252874,ENSG00000271557,ENSG00000254920
chr11	47859703	47859853	11:47859703-47859853	-
chr11	47861923	47862073	11:47861923-47862073	-
chr11	47863263	47863433	11:47863263-47863433	ENSG00000030066,ENSG00000252874,ENSG00000271557
chr11	47867003	47867153	11:47867003-47867153	-
chr11	47867943	47868093	11:47867943-47868093	-
chr11	47869863	47870013	11:47869863-47870013	-
chr11	47876022	47876172	11:47876022-47876172	-
chr11	47880803	47880953	11:47880803-47880953	-
chr11	47881163	47881313	11:47881163-47881313	-
chr11	47886203	47886353	11:47886203-47886353	ENSG00000252874,ENSG00000255053,ENSG00000255527,ENSG00000249910
chr11	47905743	47905893	11:47905743-47905893	ENSG00000254780
chr11	47907643	47907813	11:47907643-47907813	ENSG00000254780
chr11	47908277	47908433	11:47908277-47908433	ENSG00000254780
chr11	47913023	47913173	11:47913023-47913173	ENSG00000254780
chr11	47914823	47914973	11:47914823-47914973	ENSG00000254780
chr11	47916543	47916713	11:47916543-47916713	ENSG00000254780,ENSG00000184789,ENSG00000255113,ENSG00000254728,ENSG00000249910,ENSG00000254764,ENSG00000255452,ENSG00000254993,ENSG00000255268,ENSG00000214883
chr11	47917363	47917513	11:47917363-47917513	-
chr11	47917863	47918033	11:47917863-47918033	ENSG00000030066,ENSG00000252874,ENSG00000271557,ENSG00000254780,ENSG00000149177,ENSG00000263693,ENSG00000255514,ENSG00000172208,ENSG00000176567,ENSG00000176547,ENSG00000197161,ENSG00000176540,ENSG00000182565,ENSG00000184789,ENSG00000254925,ENSG00000255215,ENSG00000237388,ENSG00000255113,ENSG00000255304,ENSG00000254832,ENSG00000255534,ENSG00000213607,ENSG00000255297,ENSG00000254674,ENSG00000255053,ENSG00000255551,ENSG00000254728,ENSG00000254920,ENSG00000255527,ENSG00000249910,ENSG00000254517,ENSG00000220948,ENSG00000254764,ENSG00000205044,ENSG00000182053,ENSG00000288434,ENSG00000214891,ENSG00000229361,ENSG00000255452,ENSG00000254412,ENSG00000255338,ENSG00000254993,ENSG00000254567,ENSG00000255532,ENSG00000123447,ENSG00000254496,ENSG00000226268,ENSG00000205035,ENSG00000254487,ENSG00000255268,ENSG00000219061,ENSG00000255214,ENSG00000255190,ENSG00000254472,ENSG00000254637,ENSG00000254940,ENSG00000254624,ENSG00000258817,ENSG00000283605,ENSG00000260811,ENSG00000260595,ENSG00000286983,ENSG00000255500,ENSG00000214883
chr11	47919223	47919373	11:47919223-47919373	-
chr11	47923803	47923953	11:47923803-47923953	ENSG00000255534,ENSG00000255527
chr11	47924268	47924418	11:47924268-47924418	-
chr11	47931903	47932053	11:47931903-47932053	-
chr11	47934543	47934713	11:47934543-47934713	ENSG00000254832,ENSG00000255534,ENSG00000255551,ENSG00000254920,ENSG00000255527,ENSG00000220948,ENSG00000254764,ENSG00000288434,ENSG00000255452,ENSG00000254993,ENSG00000254567,ENSG00000123447
chr11	47939594	47939744	11:47939594-47939744	-
chr11	47947083	47947233	11:47947083-47947233	ENSG00000149177,ENSG00000263693,ENSG00000172208,ENSG00000255215,ENSG00000237388,ENSG00000255304,ENSG00000254832,ENSG00000213607,ENSG00000255053,ENSG00000254728,ENSG00000254920,ENSG00000255527,ENSG00000249910,ENSG00000254517,ENSG00000220948,ENSG00000254764,ENSG00000205044,ENSG00000182053,ENSG00000229361,ENSG00000254412,ENSG00000255338,ENSG00000254496,ENSG00000226268,ENSG00000255268,ENSG00000260811,ENSG00000260595,ENSG00000214883
chr11	47948263	47948413	11:47948263-47948413	-
chr11	47950563	47950733	11:47950563-47950733	ENSG00000255304,ENSG00000255268
chr11	47955373	47955523	11:47955373-47955523	-
chr11	47961453	47961603	11:47961453-47961603	-
chr11	47967723	47967873	11:47967723-47967873	-
chr11	47974223	47974393	11:47974223-47974393	ENSG00000149177,ENSG00000255551,ENSG00000182053
chr11	47974483	47974653	11:47974483-47974653	ENSG00000149177,ENSG00000255551,ENSG00000182053
chr11	47980383	47980613	11:47980383-47980613	ENSG00000149177
chr11	47981283	47981443	11:47981283-47981443	ENSG00000149177
chr11	47983583	47983733	11:47983583-47983733	ENSG00000149177
chr11	47993546	47993713	11:47993546-47993713	ENSG00000149177,ENSG00000254920
chr11	48001503	48001673	11:48001503-48001673	ENSG00000254879,ENSG00000254920
chr11	48005223	48005393	11:48005223-48005393	ENSG00000254879
chr11	48006478	48006633	11:48006478-48006633	ENSG00000254879
chr11	48006763	48006913	11:48006763-48006913	ENSG00000254879
chr11	48013423	48013573	11:48013423-48013573	ENSG00000254879
chr11	48015041	48015191	11:48015041-48015191	ENSG00000254879
chr11	48019363	48019513	11:48019363-48019513	ENSG00000254879
chr11	48029383	48029553	11:48029383-48029553	ENSG00000254879
chr11	48034963	48035135	11:48034963-48035135	ENSG00000149177
chr11	48036233	48036383	11:48036233-48036383	-
chr11	48036603	48036753	11:48036603-48036753	ENSG00000149177
chr11	48038243	48038393	11:48038243-48038393	ENSG00000149177
chr11	48052363	48052513	11:48052363-48052513	-
chr11	48055843	48055993	11:48055843-48055993	-
chr11	48061443	48061593	11:48061443-48061593	-
chr11	48063663	48063833	11:48063663-48063833	ENSG00000149177,ENSG00000254879,ENSG00000263693,ENSG00000255514,ENSG00000172208,ENSG00000176567,ENSG00000176540,ENSG00000182565,ENSG00000184789,ENSG00000254925,ENSG00000255215,ENSG00000237388,ENSG00000255113,ENSG00000255304,ENSG00000254832,ENSG00000255534,ENSG00000213607,ENSG00000254674,ENSG00000254728,ENSG00000254920,ENSG00000255527,ENSG00000249910,ENSG00000254517,ENSG00000220948,ENSG00000254764,ENSG00000205044,ENSG00000182053,ENSG00000288434,ENSG00000214891,ENSG00000229361,ENSG00000255452,ENSG00000254412,ENSG00000254993,ENSG00000254567,ENSG00000255532,ENSG00000254496,ENSG00000254472,ENSG00000254637,ENSG00000254940,ENSG00000254624,ENSG00000260811,ENSG00000214883
chr11	48064446	48064613	11:48064446-48064613	-
chr11	48078803	48078953	11:48078803-48078953	-
chr11	48081303	48081493	11:48081303-48081493	ENSG00000263693,ENSG00000254920,ENSG00000182053
chr11	48092803	48092953	11:48092803-48092953	ENSG00000263693
chr11	48094043	48094193	11:48094043-48094193	ENSG00000263693
chr11	48096223	48096373	11:48096223-48096373	ENSG00000263693
chr11	48104443	48104593	11:48104443-48104593	ENSG00000263693
chr11	48107420	48107570	11:48107420-48107570	-
chr11	48109423	48109573	11:48109423-48109573	ENSG00000263693
chr11	48110003	48110173	11:48110003-48110173	ENSG00000255304,ENSG00000254832,ENSG00000249910,ENSG00000214883
chr11	48116943	48117093	11:48116943-48117093	-
chr11	48124343	48124493	11:48124343-48124493	-
chr11	48126683	48126833	11:48126683-48126833	-
chr11	48141543	48141693	11:48141543-48141693	-
chr11	48141803	48141953	11:48141803-48141953	ENSG00000149177
chr11	48144023	48144173	11:48144023-48144173	ENSG00000149177
chr11	48150323	48150473	11:48150323-48150473	ENSG00000149177,ENSG00000172208,ENSG00000255551,ENSG00000254517,ENSG00000182053
chr11	48154283	48154433	11:48154283-48154433	ENSG00000149177,ENSG00000172208,ENSG00000255551,ENSG00000254517,ENSG00000182053
chr11	48169823	48169973	11:48169823-48169973	ENSG00000255514,ENSG00000172208,ENSG00000176567,ENSG00000176547,ENSG00000197161,ENSG00000176540,ENSG00000182565,ENSG00000184789,ENSG00000255215,ENSG00000237388,ENSG00000255113,ENSG00000255304,ENSG00000254832,ENSG00000255534,ENSG00000213607,ENSG00000255053,ENSG00000255551,ENSG00000254728,ENSG00000254920,ENSG00000255527,ENSG00000249910,ENSG00000220948,ENSG00000254764,ENSG00000205044,ENSG00000182053,ENSG00000288434,ENSG00000214891,ENSG00000229361,ENSG00000255452,ENSG00000254412,ENSG00000255338,ENSG00000254993,ENSG00000254567,ENSG00000254496,ENSG00000254472,ENSG00000254637,ENSG00000254940,ENSG00000254624,ENSG00000214883
chr11	48170343	48170493	11:48170343-48170493	ENSG00000255514,ENSG00000172208,ENSG00000176567,ENSG00000255113,ENSG00000254728,ENSG00000255338
chr11	48170503	48170653	11:48170503-48170653	ENSG00000255514,ENSG00000172208,ENSG00000176567
chr11	48170958	48171113	11:48170958-48171113	ENSG00000255514,ENSG00000172208,ENSG00000176567,ENSG00000176547,ENSG00000197161,ENSG00000176540,ENSG00000182565,ENSG00000254925,ENSG00000255215,ENSG00000237388,ENSG00000255113,ENSG00000255304,ENSG00000254832,ENSG00000255534,ENSG00000213607,ENSG00000255053,ENSG00000255551,ENSG00000254728,ENSG00000254920,ENSG00000255527,ENSG00000254517,ENSG00000220948,ENSG00000254764,ENSG00000205044,ENSG00000182053,ENSG00000288434,ENSG00000214891,ENSG00000255452,ENSG00000254412,ENSG00000255338,ENSG00000254993,ENSG00000254567,ENSG00000255532,ENSG00000123447,ENSG00000254496,ENSG00000254487
chr11	48173003	48173153	11:48173003-48173153	ENSG00000175619,ENSG00000255514,ENSG00000172208,ENSG00000176567,ENSG00000176547,ENSG00000197161,ENSG00000176540,ENSG00000182565,ENSG00000184789,ENSG00000254925,ENSG00000255215,ENSG00000237388,ENSG00000255113,ENSG00000255304,ENSG00000254832,ENSG00000255534,ENSG00000213607,ENSG00000255053,ENSG00000255551,ENSG00000254728,ENSG00000254920,ENSG00000255527,ENSG00000249910,ENSG00000254517,ENSG00000220948,ENSG00000254764,ENSG00000205044,ENSG00000182053,ENSG00000288434,ENSG00000214891,ENSG00000229361,ENSG00000255452,ENSG00000254412,ENSG00000255338,ENSG00000254993,ENSG00000254567,ENSG00000255532,ENSG00000123447,ENSG00000254496,ENSG00000226268,ENSG00000254487,ENSG00000255268,ENSG00000254472,ENSG00000254637,ENSG00000214883
chr11	48210181	48210331	11:48210181-48210331	ENSG00000175619,ENSG00000255514,ENSG00000172208
chr11	48307863	48308033	11:48307863-48308033	ENSG00000255514,ENSG00000172208,ENSG00000176567,ENSG00000176555,ENSG00000176547,ENSG00000197161,ENSG00000176540,ENSG00000182565,ENSG00000184789,ENSG00000254925,ENSG00000255215,ENSG00000237388,ENSG00000255113,ENSG00000255304,ENSG00000255534,ENSG00000254674,ENSG00000255053,ENSG00000255551,ENSG00000254517,ENSG00000182053,ENSG00000229361,ENSG00000255452
chr11	48338728	48338878	11:48338728-48338878	ENSG00000176547,ENSG00000197161,ENSG00000176540
chr11	48341597	48341747	11:48341597-48341747	ENSG00000176547,ENSG00000197161,ENSG00000176540,ENSG00000182565
chr11	48453406	48453556	11:48453406-48453556	ENSG00000182565,ENSG00000184789,ENSG00000254925
chr11	48595066	48595216	11:48595066-48595216	ENSG00000255534,ENSG00000213607,ENSG00000255297,ENSG00000254674,ENSG00000255053
chr11	49066254	49066404	11:49066254-49066404	ENSG00000205044,ENSG00000182053,ENSG00000288434,ENSG00000214891,ENSG00000276637,ENSG00000254801,ENSG00000229361,ENSG00000255452,ENSG00000254412,ENSG00000255338
chr11	49169644	49169794	11:49169644-49169794	ENSG00000254412,ENSG00000255338,ENSG00000254993,ENSG00000254567,ENSG00000086205
chr11	49208532	49208733	11:49208532-49208733	ENSG00000254567,ENSG00000086205
chr11	49233203	49233353	11:49233203-49233353	ENSG00000255532
chr11	49355982	49356132	11:49355982-49356132	ENSG00000255532,ENSG00000123447,ENSG00000254496,ENSG00000226268
chr11	49466526	49466676	11:49466526-49466676	ENSG00000123447,ENSG00000254496,ENSG00000226268
chr11	49501630	49501780	11:49501630-49501780	ENSG00000226268,ENSG00000205035
chr11	49526303	49526453	11:49526303-49526453	ENSG00000254832,ENSG00000254674,ENSG00000254728,ENSG00000249910,ENSG00000254517,ENSG00000220948,ENSG00000205044,ENSG00000182053,ENSG00000229361,ENSG00000255452,ENSG00000254412,ENSG00000255338,ENSG00000254993,ENSG00000254567,ENSG00000255532,ENSG00000123447,ENSG00000254496,ENSG00000226268,ENSG00000205035,ENSG00000254487,ENSG00000219061,ENSG00000255214,ENSG00000255190,ENSG00000254408,ENSG00000254472,ENSG00000254637,ENSG00000254940,ENSG00000254624,ENSG00000258817,ENSG00000260811,ENSG00000260595,ENSG00000255500,ENSG00000214883
chr11	49734656	49734806	11:49734656-49734806	ENSG00000254487,ENSG00000219061,ENSG00000255214,ENSG00000255190,ENSG00000254472,ENSG00000254637,ENSG00000254940,ENSG00000254624
chr11	49850671	49850821	11:49850671-49850821	ENSG00000254487,ENSG00000255268,ENSG00000219061,ENSG00000265973,ENSG00000288177,ENSG00000255550,ENSG00000255214,ENSG00000255190,ENSG00000254408,ENSG00000254472,ENSG00000254637,ENSG00000254940,ENSG00000254624
chr11	49889123	49889273	11:49889123-49889273	ENSG00000219061,ENSG00000255214,ENSG00000255190,ENSG00000254800,ENSG00000255111,ENSG00000254408,ENSG00000254472,ENSG00000254637,ENSG00000254940,ENSG00000254624,ENSG00000258817
chr11	49995676	49995826	11:49995676-49995826	ENSG00000254487,ENSG00000255268,ENSG00000219061,ENSG00000255214,ENSG00000255190,ENSG00000254408,ENSG00000254472,ENSG00000254637,ENSG00000254940,ENSG00000254624,ENSG00000258817,ENSG00000221954,ENSG00000283605,ENSG00000260811,ENSG00000260595,ENSG00000255500,ENSG00000254840,ENSG00000214883
chr11	50103689	50103839	11:50103689-50103839	ENSG00000254472,ENSG00000254637,ENSG00000283605,ENSG00000260811,ENSG00000260595,ENSG00000255199,ENSG00000286983,ENSG00000254840,ENSG00000214883
chr11	50174324	50174474	11:50174324-50174474	ENSG00000260595,ENSG00000255442,ENSG00000287538,ENSG00000286983,ENSG00000255500,ENSG00000214883
chr11	50175884	50176034	11:50175884-50176034	ENSG00000219061,ENSG00000255214,ENSG00000255190,ENSG00000254940,ENSG00000254624,ENSG00000260811,ENSG00000260595,ENSG00000255442,ENSG00000287538,ENSG00000286983,ENSG00000255500,ENSG00000254840,ENSG00000214883
chr11	50247459	50247609	11:50247459-50247609	ENSG00000260595,ENSG00000286983,ENSG00000236919,ENSG00000255500,ENSG00000254840,ENSG00000214883
chr11	50298689	50298839	11:50298689-50298839	ENSG00000255500,ENSG00000255042,ENSG00000255001,ENSG00000254518,ENSG00000254840,ENSG00000214883
chr11	50332305	50332455	11:50332305-50332455	ENSG00000255500,ENSG00000254840,ENSG00000214883
chr11	54558534	54558684	11:54558534-54558684	ENSG00000237610,ENSG00000185926,ENSG00000255312,ENSG00000255560,ENSG00000254769,ENSG00000254464,ENSG00000227547,ENSG00000225997,ENSG00000255349,ENSG00000221840,ENSG00000255078
chr11	55279499	55279649	11:55279499-55279649	ENSG00000255312,ENSG00000254464,ENSG00000225997,ENSG00000150244,ENSG00000255543,ENSG00000255283,ENSG00000255110,ENSG00000166007,ENSG00000254828,ENSG00000254663,ENSG00000254723
chr11	55355939	55356089	11:55355939-55356089	ENSG00000255312,ENSG00000255560,ENSG00000254769,ENSG00000254464,ENSG00000227547,ENSG00000225997,ENSG00000255349,ENSG00000221840,ENSG00000255078,ENSG00000150244,ENSG00000255543,ENSG00000166007,ENSG00000254828,ENSG00000254663,ENSG00000254723,ENSG00000181961,ENSG00000181958,ENSG00000254891,ENSG00000255077,ENSG00000255196,ENSG00000181950,ENSG00000233301,ENSG00000181939
chr11	55356256	55356406	11:55356256-55356406	ENSG00000255312,ENSG00000255560,ENSG00000254769,ENSG00000254464,ENSG00000227547,ENSG00000225997,ENSG00000255349,ENSG00000221840,ENSG00000255078,ENSG00000150244,ENSG00000255543,ENSG00000166007,ENSG00000254828,ENSG00000254663,ENSG00000254723,ENSG00000181961,ENSG00000181958,ENSG00000254891,ENSG00000255077,ENSG00000255196,ENSG00000181950,ENSG00000233301
chr11	55433825	55433975	11:55433825-55433975	ENSG00000254828,ENSG00000254663,ENSG00000254723,ENSG00000254891,ENSG00000255077,ENSG00000255493,ENSG00000255196,ENSG00000181950,ENSG00000233301,ENSG00000279514
chr11	55480326	55480476	11:55480326-55480476	ENSG00000255077,ENSG00000255196,ENSG00000181950,ENSG00000255294,ENSG00000181943,ENSG00000233301,ENSG00000181939,ENSG00000279514
chr11	55503328	55503478	11:55503328-55503478	ENSG00000255077,ENSG00000181950,ENSG00000181943,ENSG00000254576,ENSG00000233301,ENSG00000181939,ENSG00000279514,ENSG00000172188
chr11	55707136	55707309	11:55707136-55707309	ENSG00000185926,ENSG00000255312,ENSG00000255560,ENSG00000254769,ENSG00000254464,ENSG00000227547,ENSG00000225997,ENSG00000255349,ENSG00000221840,ENSG00000255078,ENSG00000150244,ENSG00000166007,ENSG00000254828,ENSG00000255077,ENSG00000181950,ENSG00000233301,ENSG00000181939,ENSG00000279514,ENSG00000172188,ENSG00000181927,ENSG00000174982,ENSG00000181903,ENSG00000254841,ENSG00000188439,ENSG00000254804,ENSG00000254457,ENSG00000186886,ENSG00000181837,ENSG00000279761,ENSG00000255019,ENSG00000186113,ENSG00000279395,ENSG00000186119,ENSG00000205030,ENSG00000205029,ENSG00000186124,ENSG00000255204,ENSG00000255499,ENSG00000254547,ENSG00000124900,ENSG00000227806,ENSG00000254524
chr11	55719961	55720111	11:55719961-55720111	ENSG00000255349,ENSG00000233301,ENSG00000181939,ENSG00000279514,ENSG00000172188,ENSG00000181927,ENSG00000174982,ENSG00000181903,ENSG00000254841,ENSG00000188439,ENSG00000254804,ENSG00000254457,ENSG00000186886,ENSG00000181837,ENSG00000255019,ENSG00000186113,ENSG00000279395,ENSG00000186119,ENSG00000205030
chr11	55765976	55766126	11:55765976-55766126	ENSG00000181837,ENSG00000279761,ENSG00000255019,ENSG00000186113,ENSG00000279395,ENSG00000186119,ENSG00000205030
chr11	55942899	55943049	11:55942899-55943049	ENSG00000255312,ENSG00000255560,ENSG00000254769,ENSG00000254464,ENSG00000227547,ENSG00000225997,ENSG00000255349,ENSG00000255078,ENSG00000254663,ENSG00000233301,ENSG00000279514,ENSG00000181837,ENSG00000255019,ENSG00000186113,ENSG00000279395,ENSG00000186119,ENSG00000205030,ENSG00000205029,ENSG00000186124,ENSG00000255204,ENSG00000255499,ENSG00000254547,ENSG00000124900,ENSG00000227806,ENSG00000187612,ENSG00000167825,ENSG00000255416,ENSG00000254807,ENSG00000174970,ENSG00000214880,ENSG00000182365,ENSG00000181785,ENSG00000184741,ENSG00000181780,ENSG00000225538,ENSG00000172154,ENSG00000254524,ENSG00000181767,ENSG00000255140,ENSG00000181761,ENSG00000254848,ENSG00000174957,ENSG00000230213,ENSG00000213604,ENSG00000254658,ENSG00000181718,ENSG00000172489,ENSG00000181693,ENSG00000150261,ENSG00000172199,ENSG00000181371
chr11	55994056	55994206	11:55994056-55994206	ENSG00000174970,ENSG00000214880,ENSG00000149133,ENSG00000182365,ENSG00000181785,ENSG00000184741,ENSG00000181780
chr11	56153917	56154067	11:56153917-56154067	ENSG00000181780,ENSG00000225538,ENSG00000172154,ENSG00000254524,ENSG00000181767,ENSG00000255140,ENSG00000181761,ENSG00000254848,ENSG00000167822,ENSG00000254947,ENSG00000181752,ENSG00000255217,ENSG00000174957,ENSG00000230213,ENSG00000213604,ENSG00000254658,ENSG00000181718
chr11	56317108	56317258	11:56317108-56317258	ENSG00000181698,ENSG00000181693,ENSG00000255461,ENSG00000280314,ENSG00000254722,ENSG00000255134,ENSG00000150261,ENSG00000172487,ENSG00000242208
chr11	56407999	56408149	11:56407999-56408149	ENSG00000255134,ENSG00000150261,ENSG00000172487,ENSG00000242208,ENSG00000172199,ENSG00000254903,ENSG00000255466,ENSG00000272987,ENSG00000279961,ENSG00000230416
chr11	56463367	56463517	11:56463367-56463517	ENSG00000230416,ENSG00000284732,ENSG00000150269,ENSG00000174937,ENSG00000254752,ENSG00000181371,ENSG00000254411,ENSG00000254490
chr11	56515525	56515675	11:56515525-56515675	ENSG00000254752,ENSG00000181371,ENSG00000254411,ENSG00000254490,ENSG00000254660,ENSG00000254603,ENSG00000185701,ENSG00000255223
chr11	56569345	56569495	11:56569345-56569495	ENSG00000254411,ENSG00000254490,ENSG00000185701,ENSG00000255223,ENSG00000254834,ENSG00000166693
chr11	56624699	56624878	11:56624699-56624878	ENSG00000254490,ENSG00000255223,ENSG00000254834,ENSG00000166693,ENSG00000255012,ENSG00000255172,ENSG00000197866,ENSG00000254795,ENSG00000172464,ENSG00000172459,ENSG00000232511,ENSG00000238041,ENSG00000174914
chr11	56783579	56783729	11:56783579-56783729	ENSG00000255312,ENSG00000254464,ENSG00000225997,ENSG00000255349,ENSG00000221840,ENSG00000233301,ENSG00000172188,ENSG00000255019,ENSG00000279395,ENSG00000186119,ENSG00000205030,ENSG00000205029,ENSG00000186124,ENSG00000255204,ENSG00000255499,ENSG00000254547,ENSG00000124900,ENSG00000227806,ENSG00000187612,ENSG00000174970,ENSG00000214880,ENSG00000182365,ENSG00000184741,ENSG00000181780,ENSG00000225538,ENSG00000172154,ENSG00000254524,ENSG00000181767,ENSG00000255140,ENSG00000181761,ENSG00000254848,ENSG00000174957,ENSG00000230213,ENSG00000213604,ENSG00000254658,ENSG00000181718,ENSG00000172489,ENSG00000181698,ENSG00000181693,ENSG00000255461,ENSG00000255134,ENSG00000172487,ENSG00000242208,ENSG00000172199,ENSG00000254903,ENSG00000230416,ENSG00000284732,ENSG00000174937,ENSG00000254752,ENSG00000181371,ENSG00000254411,ENSG00000254490,ENSG00000185701,ENSG00000255223,ENSG00000166693,ENSG00000255012,ENSG00000254795,ENSG00000172464,ENSG00000172459,ENSG00000232511,ENSG00000238041,ENSG00000174914,ENSG00000254953,ENSG00000181325,ENSG00000172457,ENSG00000274770,ENSG00000286704,ENSG00000254825,ENSG00000181296,ENSG00000255485,ENSG00000205025,ENSG00000241356
chr11	56814201	56814351	11:56814201-56814351	ENSG00000205025,ENSG00000241356
chr11	56841339	56841489	11:56841339-56841489	ENSG00000255312,ENSG00000255560,ENSG00000254769,ENSG00000227547,ENSG00000225997,ENSG00000221840,ENSG00000186124,ENSG00000255499,ENSG00000182365,ENSG00000254752,ENSG00000181371,ENSG00000172459,ENSG00000238041,ENSG00000174914,ENSG00000254953,ENSG00000181325,ENSG00000172457,ENSG00000274770,ENSG00000286704,ENSG00000254825,ENSG00000255485,ENSG00000205025,ENSG00000241356,ENSG00000255433,ENSG00000274150
chr11	56847119	56847269	11:56847119-56847269	ENSG00000255433
chr11	56876739	56876909	11:56876739-56876909	ENSG00000274150
chr11	56877005	56877155	11:56877005-56877155	ENSG00000274150
chr11	56910879	56911029	11:56910879-56911029	ENSG00000274150
chr11	56911439	56911589	11:56911439-56911589	ENSG00000274150
chr11	56917879	56918029	11:56917879-56918029	ENSG00000274150
chr11	56932960	56933110	11:56932960-56933110	ENSG00000255560,ENSG00000254769,ENSG00000274150,ENSG00000181282
chr11	56950620	56950770	11:56950620-56950770	ENSG00000181282
chr11	56993859	56994009	11:56993859-56994009	ENSG00000181282,ENSG00000181273
chr11	57001820	57001970	11:57001820-57001970	ENSG00000181282,ENSG00000181273,ENSG00000255083
chr11	57031660	57031810	11:57031660-57031810	ENSG00000181282,ENSG00000255083,ENSG00000273228,ENSG00000283307,ENSG00000272676
chr11	57070042	57070210	11:57070042-57070210	ENSG00000272676,ENSG00000273255
chr11	57071920	57072090	11:57071920-57072090	ENSG00000255560,ENSG00000254769,ENSG00000254464,ENSG00000255349,ENSG00000221840,ENSG00000255078,ENSG00000255077,ENSG00000181903,ENSG00000255204,ENSG00000124900,ENSG00000181785,ENSG00000181780,ENSG00000172154,ENSG00000181698,ENSG00000255461,ENSG00000172487,ENSG00000242208,ENSG00000172199,ENSG00000254411,ENSG00000172464,ENSG00000232511,ENSG00000174914,ENSG00000181282,ENSG00000255083,ENSG00000272676,ENSG00000273255
chr11	57072740	57072890	11:57072740-57072890	ENSG00000172365,ENSG00000197786,ENSG00000172772,ENSG00000254589,ENSG00000180475,ENSG00000280204,ENSG00000237610,ENSG00000185926,ENSG00000255312,ENSG00000255560,ENSG00000254769,ENSG00000254464,ENSG00000227547,ENSG00000225997,ENSG00000255349,ENSG00000221840,ENSG00000255078,ENSG00000150244,ENSG00000255543,ENSG00000166007,ENSG00000254828,ENSG00000254663,ENSG00000254723,ENSG00000254891,ENSG00000255077,ENSG00000255196,ENSG00000181950,ENSG00000233301,ENSG00000181939,ENSG00000279514,ENSG00000172188,ENSG00000181927,ENSG00000174982,ENSG00000181903,ENSG00000254841,ENSG00000188439,ENSG00000254804,ENSG00000181837,ENSG00000255019,ENSG00000186113,ENSG00000279395,ENSG00000186119,ENSG00000205030,ENSG00000205029,ENSG00000186124,ENSG00000255204,ENSG00000255499,ENSG00000254547,ENSG00000124900,ENSG00000227806,ENSG00000187612,ENSG00000254807,ENSG00000174970,ENSG00000214880,ENSG00000182365,ENSG00000181785,ENSG00000184741,ENSG00000181780,ENSG00000225538,ENSG00000172154,ENSG00000254524,ENSG00000181767,ENSG00000255140,ENSG00000181761,ENSG00000254848,ENSG00000167822,ENSG00000254947,ENSG00000181752,ENSG00000255217,ENSG00000174957,ENSG00000230213,ENSG00000213604,ENSG00000254658,ENSG00000181718,ENSG00000172489,ENSG00000181698,ENSG00000181693,ENSG00000255461,ENSG00000280314,ENSG00000254722,ENSG00000255134,ENSG00000150261,ENSG00000172487,ENSG00000242208,ENSG00000172199,ENSG00000254903,ENSG00000255466,ENSG00000279961,ENSG00000230416,ENSG00000284732,ENSG00000174937,ENSG00000254752,ENSG00000181371,ENSG00000254411,ENSG00000254490,ENSG00000254660,ENSG00000185701,ENSG00000255223,ENSG00000254834,ENSG00000166693,ENSG00000255012,ENSG00000254795,ENSG00000172464,ENSG00000172459,ENSG00000232511,ENSG00000238041,ENSG00000174914,ENSG00000254953,ENSG00000181325,ENSG00000172457,ENSG00000274770,ENSG00000286704,ENSG00000254825,ENSG00000205025,ENSG00000241356,ENSG00000274150,ENSG00000181282,ENSG00000181273,ENSG00000255083,ENSG00000273228,ENSG00000283307,ENSG00000272676,ENSG00000273255,ENSG00000183908,ENSG00000255266
chr11	57073260	57073410	11:57073260-57073410	ENSG00000273255
chr11	57085280	57085430	11:57085280-57085430	-
chr11	57085740	57085890	11:57085740-57085890	-
chr11	57094660	57094810	11:57094660-57094810	-
chr11	57100961	57101111	11:57100961-57101111	-
chr11	57116721	57116891	11:57116721-57116891	ENSG00000255312
chr11	57125081	57125231	11:57125081-57125231	-
chr11	57131181	57131331	11:57131181-57131331	ENSG00000254464,ENSG00000183908
chr11	57150701	57150851	11:57150701-57150851	ENSG00000183908
chr11	57154835	57154985	11:57154835-57154985	-
chr11	57203461	57203631	11:57203461-57203631	ENSG00000255078,ENSG00000183908
chr11	57205161	57205311	11:57205161-57205311	ENSG00000227806,ENSG00000172154,ENSG00000181761,ENSG00000174957,ENSG00000254722,ENSG00000242208,ENSG00000254903,ENSG00000255223,ENSG00000183908,ENSG00000134817
chr11	57210791	57210941	11:57210791-57210941	-
chr11	57213734	57213911	11:57213734-57213911	ENSG00000183908
chr11	57214081	57214231	11:57214081-57214231	ENSG00000183908
chr11	57214640	57214791	11:57214640-57214791	ENSG00000183908
chr11	57219155	57219311	11:57219155-57219311	ENSG00000183908
chr11	57230801	57230951	11:57230801-57230951	ENSG00000134817
chr11	57242478	57242628	11:57242478-57242628	ENSG00000134817
chr11	57244995	57245145	11:57244995-57245145	-
chr11	57249121	57249291	11:57249121-57249291	ENSG00000181785,ENSG00000286704,ENSG00000254825,ENSG00000241356,ENSG00000183908,ENSG00000134817
chr11	57249821	57249991	11:57249821-57249991	ENSG00000241356,ENSG00000183908,ENSG00000134817
chr11	57250980	57251130	11:57250980-57251130	-
chr11	57251641	57251791	11:57251641-57251791	-
chr11	57251881	57252031	11:57251881-57252031	ENSG00000254547,ENSG00000255140,ENSG00000181698,ENSG00000241356,ENSG00000134817
chr11	57269621	57269771	11:57269621-57269771	-
chr11	57275161	57275311	11:57275161-57275311	-
chr11	57275708	57275871	11:57275708-57275871	-
chr11	57277281	57277431	11:57277281-57277431	-
chr11	57277961	57278111	11:57277961-57278111	ENSG00000255499,ENSG00000124900,ENSG00000225538,ENSG00000181767,ENSG00000181718,ENSG00000181698,ENSG00000181693,ENSG00000254490,ENSG00000255223,ENSG00000241356,ENSG00000183908
chr11	57278261	57278411	11:57278261-57278411	ENSG00000181939,ENSG00000279514,ENSG00000172188,ENSG00000181927,ENSG00000255019,ENSG00000205030,ENSG00000186124,ENSG00000255499,ENSG00000254547,ENSG00000124900,ENSG00000227806,ENSG00000214880,ENSG00000182365,ENSG00000184741,ENSG00000181780,ENSG00000225538,ENSG00000254524,ENSG00000181767,ENSG00000255140,ENSG00000181761,ENSG00000167822,ENSG00000254947,ENSG00000174957,ENSG00000230213,ENSG00000213604,ENSG00000181718,ENSG00000172489,ENSG00000181698,ENSG00000181693,ENSG00000255461,ENSG00000254722,ENSG00000255134,ENSG00000150261,ENSG00000172487,ENSG00000242208,ENSG00000172199,ENSG00000254903,ENSG00000230416,ENSG00000181371,ENSG00000254411,ENSG00000254490,ENSG00000255223,ENSG00000254834,ENSG00000166693,ENSG00000172459,ENSG00000232511,ENSG00000238041,ENSG00000174914,ENSG00000254953,ENSG00000286704,ENSG00000254825,ENSG00000241356,ENSG00000274150,ENSG00000181282,ENSG00000183908
chr11	57279241	57279411	11:57279241-57279411	-
chr11	57279781	57279931	11:57279781-57279931	-
chr11	57288881	57289031	11:57288881-57289031	-
chr11	57289304	57289454	11:57289304-57289454	-
chr11	57290441	57290591	11:57290441-57290591	-
chr11	57293141	57293311	11:57293141-57293311	ENSG00000255543
chr11	57294741	57294893	11:57294741-57294893	-
chr11	57299266	57299416	11:57299266-57299416	-
chr11	57303937	57304087	11:57303937-57304087	-
chr11	57304341	57304491	11:57304341-57304491	-
chr11	57306261	57306431	11:57306261-57306431	ENSG00000149115
chr11	57310801	57310971	11:57310801-57310971	ENSG00000149115
chr11	57311501	57311671	11:57311501-57311671	ENSG00000166007,ENSG00000181939,ENSG00000279514,ENSG00000172188,ENSG00000181927,ENSG00000174982,ENSG00000254841,ENSG00000188439,ENSG00000186113,ENSG00000279395,ENSG00000186119,ENSG00000205030,ENSG00000205029,ENSG00000186124,ENSG00000255204,ENSG00000255499,ENSG00000254547,ENSG00000124900,ENSG00000227806,ENSG00000187612,ENSG00000214880,ENSG00000182365,ENSG00000181785,ENSG00000184741,ENSG00000181780,ENSG00000225538,ENSG00000172154,ENSG00000254524,ENSG00000181767,ENSG00000255140,ENSG00000181761,ENSG00000254848,ENSG00000181752,ENSG00000255217,ENSG00000174957,ENSG00000230213,ENSG00000213604,ENSG00000254658,ENSG00000181718,ENSG00000172489,ENSG00000181698,ENSG00000181693,ENSG00000255461,ENSG00000254722,ENSG00000255134,ENSG00000150261,ENSG00000172487,ENSG00000242208,ENSG00000172199,ENSG00000254903,ENSG00000255466,ENSG00000230416,ENSG00000284732,ENSG00000174937,ENSG00000254752,ENSG00000181371,ENSG00000254411,ENSG00000254490,ENSG00000254660,ENSG00000255223,ENSG00000166693,ENSG00000172464,ENSG00000172459,ENSG00000232511,ENSG00000238041,ENSG00000174914,ENSG00000254953,ENSG00000181325,ENSG00000172457,ENSG00000274770,ENSG00000286704,ENSG00000254825,ENSG00000241356,ENSG00000149115,ENSG00000254662,ENSG00000149136,ENSG00000109991,ENSG00000255303,ENSG00000180714
chr11	57312321	57312471	11:57312321-57312471	-
chr11	57313125	57313275	11:57313125-57313275	-
chr11	57315621	57315771	11:57315621-57315771	ENSG00000149115
chr11	57316261	57316411	11:57316261-57316411	-
chr11	57318201	57318371	11:57318201-57318371	ENSG00000149115
chr11	57321961	57322111	11:57321961-57322111	-
chr11	57322601	57322751	11:57322601-57322751	ENSG00000254828,ENSG00000233301,ENSG00000181939,ENSG00000279514,ENSG00000181927,ENSG00000174982,ENSG00000255019,ENSG00000186113,ENSG00000279395,ENSG00000186119,ENSG00000205030,ENSG00000205029,ENSG00000186124,ENSG00000255204,ENSG00000255499,ENSG00000254547,ENSG00000124900,ENSG00000181785,ENSG00000184741,ENSG00000181780,ENSG00000225538,ENSG00000172154,ENSG00000254524,ENSG00000181767,ENSG00000254848,ENSG00000174957,ENSG00000213604,ENSG00000254658,ENSG00000181718,ENSG00000172489,ENSG00000181693,ENSG00000255461,ENSG00000254722,ENSG00000255134,ENSG00000150261,ENSG00000172487,ENSG00000242208,ENSG00000255466,ENSG00000254752,ENSG00000232511,ENSG00000238041,ENSG00000174914,ENSG00000254953,ENSG00000149115,ENSG00000254662,ENSG00000149136,ENSG00000109991
chr11	57323334	57323484	11:57323334-57323484	-
chr11	57323621	57323771	11:57323621-57323771	ENSG00000149115
chr11	57324228	57324391	11:57324228-57324391	ENSG00000149115
chr11	57325001	57325151	11:57325001-57325151	ENSG00000279514,ENSG00000279395,ENSG00000205030,ENSG00000181780,ENSG00000254524,ENSG00000181761,ENSG00000230213,ENSG00000213604,ENSG00000254658,ENSG00000181718,ENSG00000172489,ENSG00000181698,ENSG00000255134,ENSG00000150261,ENSG00000242208,ENSG00000172199,ENSG00000172459,ENSG00000149115,ENSG00000254662,ENSG00000149136,ENSG00000109991
chr11	57325501	57325691	11:57325501-57325691	ENSG00000254662,ENSG00000149136
chr11	57325781	57325931	11:57325781-57325931	ENSG00000254662,ENSG00000149136
chr11	57335501	57335651	11:57335501-57335651	ENSG00000149136,ENSG00000109991
chr11	57335841	57335991	11:57335841-57335991	ENSG00000149136,ENSG00000109991
chr11	57340381	57340531	11:57340381-57340531	ENSG00000149136,ENSG00000109991
chr11	57342407	57342557	11:57342407-57342557	ENSG00000109991
chr11	57345721	57345871	11:57345721-57345871	ENSG00000109991
chr11	57349921	57350071	11:57349921-57350071	ENSG00000109991
chr11	57357941	57358091	11:57357941-57358091	-
chr11	57358701	57358851	11:57358701-57358851	-
chr11	57373282	57373432	11:57373282-57373432	ENSG00000156575
chr11	57377149	57377299	11:57377149-57377299	ENSG00000156575
chr11	57379802	57379952	11:57379802-57379952	ENSG00000156575
chr11	57387402	57387572	11:57387402-57387572	ENSG00000156575,ENSG00000186652
chr11	57406762	57406931	11:57406762-57406931	ENSG00000254979
chr11	57410422	57410592	11:57410422-57410592	ENSG00000254979
chr11	57417182	57417332	11:57417182-57417332	ENSG00000186652,ENSG00000254979,ENSG00000134802
chr11	57424882	57425032	11:57424882-57425032	ENSG00000254979,ENSG00000134802
chr11	57426082	57426252	11:57426082-57426252	ENSG00000134802
chr11	57426722	57426872	11:57426722-57426872	ENSG00000134802
chr11	57427162	57427312	11:57427162-57427312	ENSG00000254979,ENSG00000134802
chr11	57427482	57427632	11:57427482-57427632	ENSG00000254979,ENSG00000134802
chr11	57427822	57427972	11:57427822-57427972	ENSG00000254979,ENSG00000134802
chr11	57432842	57432992	11:57432842-57432992	ENSG00000134802
chr11	57434742	57434912	11:57434742-57434912	ENSG00000134802
chr11	57444504	57444654	11:57444504-57444654	-
chr11	57457462	57457632	11:57457462-57457632	ENSG00000252070,ENSG00000222998,ENSG00000186907,ENSG00000255301,ENSG00000265566
chr11	57458502	57458652	11:57458502-57458652	ENSG00000252070,ENSG00000222998,ENSG00000186907
chr11	57458802	57458952	11:57458802-57458952	ENSG00000252070,ENSG00000222998,ENSG00000186907
chr11	57460386	57460552	11:57460386-57460552	ENSG00000186907
chr11	57464897	57465047	11:57464897-57465047	ENSG00000186907
chr11	57474122	57474312	11:57474122-57474312	ENSG00000186907,ENSG00000255301
chr11	57475282	57475432	11:57475282-57475432	ENSG00000255301
chr11	57476390	57476540	11:57476390-57476540	ENSG00000255301
chr11	57477002	57477152	11:57477002-57477152	ENSG00000255301
chr11	57480388	57480572	11:57480388-57480572	ENSG00000255301
chr11	57483122	57483272	11:57483122-57483272	ENSG00000255301
chr11	57491802	57491952	11:57491802-57491952	ENSG00000149150,ENSG00000265566
chr11	57493542	57493692	11:57493542-57493692	ENSG00000149150,ENSG00000265566
chr11	57499722	57499872	11:57499722-57499872	ENSG00000181939,ENSG00000279514,ENSG00000186907,ENSG00000255301,ENSG00000149150,ENSG00000265566,ENSG00000134809,ENSG00000214872
chr11	57502062	57502212	11:57502062-57502212	ENSG00000149150
chr11	57514282	57514432	11:57514282-57514432	ENSG00000149150
chr11	57514862	57515012	11:57514862-57515012	ENSG00000149150
chr11	57515682	57515852	11:57515682-57515852	ENSG00000149150,ENSG00000265566
chr11	57527245	57527412	11:57527245-57527412	ENSG00000265566,ENSG00000134809
chr11	57530802	57530972	11:57530802-57530972	ENSG00000149150,ENSG00000265566,ENSG00000134809,ENSG00000214872,ENSG00000156587
chr11	57532182	57532332	11:57532182-57532332	ENSG00000265566,ENSG00000134809
chr11	57547242	57547392	11:57547242-57547392	ENSG00000214872
chr11	57547982	57548132	11:57547982-57548132	ENSG00000214872
chr11	57566216	57566412	11:57566216-57566412	ENSG00000156587,ENSG00000240371
chr11	57567002	57567152	11:57567002-57567152	ENSG00000156587
chr11	57567382	57567532	11:57567382-57567532	ENSG00000156587
chr11	57567882	57568032	11:57567882-57568032	ENSG00000156587,ENSG00000240371
chr11	57568282	57568432	11:57568282-57568432	ENSG00000156587,ENSG00000240371
chr11	57569462	57569612	11:57569462-57569612	ENSG00000214872,ENSG00000156587,ENSG00000240371,ENSG00000254602,ENSG00000208009,ENSG00000166793
chr11	57577102	57577252	11:57577102-57577252	ENSG00000240371
chr11	57597123	57597273	11:57597123-57597273	ENSG00000149131
chr11	57597542	57597692	11:57597542-57597692	ENSG00000149131
chr11	57598062	57598212	11:57598062-57598212	ENSG00000240371,ENSG00000149131
chr11	57598882	57599046	11:57598882-57599046	ENSG00000149131
chr11	57601682	57601832	11:57601682-57601832	ENSG00000149131
chr11	57603222	57603372	11:57603222-57603372	ENSG00000149131
chr11	57637749	57637899	11:57637749-57637899	ENSG00000208009
chr11	57638242	57638412	11:57638242-57638412	ENSG00000240371,ENSG00000254602,ENSG00000208009,ENSG00000166793
chr11	57639482	57639672	11:57639482-57639672	ENSG00000240371,ENSG00000254602,ENSG00000208009,ENSG00000166793
chr11	57639914	57640064	11:57639914-57640064	-
chr11	57641082	57641232	11:57641082-57641232	ENSG00000254602,ENSG00000208009,ENSG00000166793
chr11	57641602	57641772	11:57641602-57641772	ENSG00000156587,ENSG00000254602,ENSG00000208009,ENSG00000166793
chr11	57643942	57644092	11:57643942-57644092	ENSG00000254602,ENSG00000208009,ENSG00000166793
chr11	57644902	57645052	11:57644902-57645052	ENSG00000156587,ENSG00000254602,ENSG00000208009,ENSG00000166793
chr11	57647525	57647675	11:57647525-57647675	ENSG00000166793
chr11	57648049	57648199	11:57648049-57648199	ENSG00000166793
chr11	57648482	57648632	11:57648482-57648632	ENSG00000254602,ENSG00000166793
chr11	57649122	57649272	11:57649122-57649272	ENSG00000166793
chr11	57649482	57649632	11:57649482-57649632	ENSG00000254602,ENSG00000166793
chr11	57649882	57650032	11:57649882-57650032	ENSG00000254602,ENSG00000208009,ENSG00000166793
chr11	57657543	57657693	11:57657543-57657693	ENSG00000156587,ENSG00000254602,ENSG00000208009,ENSG00000166793,ENSG00000172409,ENSG00000156599
chr11	57667383	57667533	11:57667383-57667533	ENSG00000172772,ENSG00000181927,ENSG00000156587,ENSG00000254602,ENSG00000166793,ENSG00000172409,ENSG00000156599,ENSG00000156603,ENSG00000288534,ENSG00000213593,ENSG00000211450,ENSG00000254732,ENSG00000255266
chr11	57667723	57667873	11:57667723-57667873	ENSG00000172362,ENSG00000172772,ENSG00000254589,ENSG00000254749,ENSG00000181927,ENSG00000225538,ENSG00000254524,ENSG00000172489,ENSG00000156587,ENSG00000240371,ENSG00000254602,ENSG00000166793,ENSG00000172409,ENSG00000156599,ENSG00000156603,ENSG00000288534,ENSG00000213593,ENSG00000211450,ENSG00000254732,ENSG00000255303,ENSG00000255266
chr11	57679943	57680093	11:57679943-57680093	-
chr11	57680603	57680753	11:57680603-57680753	-
chr11	57698043	57698193	11:57698043-57698193	-
chr11	57711803	57711953	11:57711803-57711953	ENSG00000156603,ENSG00000288534,ENSG00000213593,ENSG00000213592
chr11	57712303	57712473	11:57712303-57712473	ENSG00000156603,ENSG00000288534,ENSG00000213593,ENSG00000213592,ENSG00000211450,ENSG00000254732,ENSG00000233436,ENSG00000255303,ENSG00000255266,ENSG00000180714
chr11	57735783	57735933	11:57735783-57735933	-
chr11	57741303	57741473	11:57741303-57741473	ENSG00000156603,ENSG00000288534,ENSG00000213593,ENSG00000213592,ENSG00000211450,ENSG00000254732,ENSG00000233436,ENSG00000198561,ENSG00000255303,ENSG00000255266
chr11	57742843	57742993	11:57742843-57742993	ENSG00000211450,ENSG00000254732
chr11	57751783	57751953	11:57751783-57751953	ENSG00000233436
chr11	57756983	57757133	11:57756983-57757133	ENSG00000233436
chr11	57761723	57761873	11:57761723-57761873	ENSG00000233436,ENSG00000198561
chr11	57762565	57762715	11:57762565-57762715	-
chr11	57763723	57763873	11:57763723-57763873	ENSG00000198561
chr11	57772667	57772817	11:57772667-57772817	-
chr11	57775643	57775793	11:57775643-57775793	-
chr11	57776103	57776273	11:57776103-57776273	-
chr11	57776323	57776493	11:57776323-57776493	-
chr11	57777043	57777193	11:57777043-57777193	-
chr11	57778103	57778253	11:57778103-57778253	-
chr11	57778603	57778753	11:57778603-57778753	ENSG00000180475,ENSG00000272569,ENSG00000254749,ENSG00000255204,ENSG00000211450,ENSG00000254732,ENSG00000233436,ENSG00000198561,ENSG00000255303,ENSG00000255266,ENSG00000180714
chr11	57779443	57779613	11:57779443-57779613	ENSG00000198561
chr11	57779720	57779870	11:57779720-57779870	-
chr11	57779883	57780033	11:57779883-57780033	-
chr11	57781723	57781873	11:57781723-57781873	-
chr11	57786563	57786713	11:57786563-57786713	-
chr11	57788527	57788677	11:57788527-57788677	-
chr11	57792363	57792513	11:57792363-57792513	-
chr11	57793003	57793153	11:57793003-57793153	-
chr11	57799323	57799473	11:57799323-57799473	ENSG00000233436,ENSG00000198561
chr11	57800763	57800933	11:57800763-57800933	ENSG00000233436,ENSG00000198561
chr11	57801223	57801373	11:57801223-57801373	-
chr11	57817132	57817282	11:57817132-57817282	-
chr11	57885403	57885553	11:57885403-57885553	ENSG00000255303,ENSG00000255266,ENSG00000180714
chr11	58003123	58003273	11:58003123-58003273	ENSG00000254601
chr11	58004783	58004933	11:58004783-58004933	ENSG00000272685,ENSG00000254601,ENSG00000254749,ENSG00000180714
chr11	58007103	58007253	11:58007103-58007253	ENSG00000254601,ENSG00000254749
chr11	58024743	58024893	11:58024743-58024893	ENSG00000272569,ENSG00000172377,ENSG00000272685,ENSG00000236541,ENSG00000279051,ENSG00000200817,ENSG00000186509,ENSG00000254601,ENSG00000254749,ENSG00000180714
chr11	58027483	58027633	11:58027483-58027633	ENSG00000236541,ENSG00000279051,ENSG00000200817,ENSG00000186509
chr11	58028803	58028953	11:58028803-58028953	ENSG00000236541,ENSG00000279051,ENSG00000200817,ENSG00000186509
chr11	58029163	58029313	11:58029163-58029313	ENSG00000279051,ENSG00000200817,ENSG00000186509
chr11	58059063	58059213	11:58059063-58059213	ENSG00000172362,ENSG00000172365,ENSG00000197786,ENSG00000255096,ENSG00000172772,ENSG00000254589,ENSG00000180475,ENSG00000280204,ENSG00000197887,ENSG00000186513,ENSG00000272569,ENSG00000186508,ENSG00000172377,ENSG00000272685,ENSG00000255131,ENSG00000254853,ENSG00000255146,ENSG00000236541,ENSG00000279051,ENSG00000200817,ENSG00000186509,ENSG00000254749,ENSG00000255303,ENSG00000255266,ENSG00000180714
chr11	58059545	58059695	11:58059545-58059695	ENSG00000272569,ENSG00000172377,ENSG00000272685,ENSG00000255131,ENSG00000254853,ENSG00000255146,ENSG00000236541
chr11	58059903	58060053	11:58059903-58060053	ENSG00000272569,ENSG00000172377,ENSG00000272685,ENSG00000255131,ENSG00000254853,ENSG00000255146,ENSG00000236541
chr11	58061043	58061193	11:58061043-58061193	ENSG00000272685,ENSG00000255131,ENSG00000254853,ENSG00000255146,ENSG00000236541
chr11	58061943	58062093	11:58061943-58062093	ENSG00000272569,ENSG00000172377,ENSG00000272685,ENSG00000255131,ENSG00000254853,ENSG00000255146,ENSG00000236541,ENSG00000254749
chr11	58075897	58076047	11:58075897-58076047	ENSG00000272685,ENSG00000255131,ENSG00000254853
chr11	58142225	58142375	11:58142225-58142375	ENSG00000272569,ENSG00000186508,ENSG00000172377
chr11	58190328	58190478	11:58190328-58190478	ENSG00000280204,ENSG00000197887,ENSG00000186513,ENSG00000272569
chr11	58285559	58285709	11:58285559-58285709	ENSG00000272900,ENSG00000172772
chr11	58286383	58286533	11:58286383-58286533	ENSG00000255333,ENSG00000255096,ENSG00000272900,ENSG00000172772,ENSG00000254589,ENSG00000180475,ENSG00000280204,ENSG00000197887
chr11	58301638	58301788	11:58301638-58301788	-
chr11	58316263	58316413	11:58316263-58316413	ENSG00000255218
chr11	58318703	58318853	11:58318703-58318853	ENSG00000255333,ENSG00000255096,ENSG00000255431,ENSG00000255218
chr11	58331021	58331171	11:58331021-58331171	ENSG00000197786,ENSG00000255333,ENSG00000255096,ENSG00000255431
chr11	58334823	58334985	11:58334823-58334985	ENSG00000172365,ENSG00000233499,ENSG00000197786,ENSG00000255333,ENSG00000255096,ENSG00000255431,ENSG00000255218,ENSG00000172772,ENSG00000254589,ENSG00000280204
chr11	58393622	58393772	11:58393622-58393772	ENSG00000172365,ENSG00000172769,ENSG00000273408,ENSG00000233499,ENSG00000197786,ENSG00000255333
chr11	58394295	58394472	11:58394295-58394472	ENSG00000172362,ENSG00000172365,ENSG00000172769,ENSG00000273408,ENSG00000233499,ENSG00000197786,ENSG00000255333,ENSG00000255096,ENSG00000255431
chr11	58400939	58401089	11:58400939-58401089	ENSG00000172365,ENSG00000172769
chr11	58462581	58462731	11:58462581-58462731	ENSG00000172362
chr11	58494214	58494364	11:58494214-58494364	ENSG00000285895
chr11	58498602	58498752	11:58498602-58498752	ENSG00000255299,ENSG00000285895
chr11	58513862	58514032	11:58513862-58514032	ENSG00000198283,ENSG00000255299,ENSG00000285895,ENSG00000172362
chr11	58524262	58524432	11:58524262-58524432	-
chr11	58524682	58524832	11:58524682-58524832	ENSG00000198283,ENSG00000255299,ENSG00000285895,ENSG00000172362,ENSG00000172365,ENSG00000172769,ENSG00000233499,ENSG00000197786,ENSG00000255333,ENSG00000255096,ENSG00000255431,ENSG00000172772,ENSG00000254589,ENSG00000180475,ENSG00000280204,ENSG00000197887,ENSG00000272569,ENSG00000172377,ENSG00000254749,ENSG00000255303,ENSG00000255266,ENSG00000180714
chr11	58525102	58525252	11:58525102-58525252	-
chr11	58525402	58525552	11:58525402-58525552	-
chr11	58548402	58548552	11:58548402-58548552	-
chr11	58568042	58568193	11:58568042-58568193	-
chr11	58571502	58571652	11:58571502-58571652	-
chr11	58573582	58573752	11:58573582-58573752	ENSG00000255073,ENSG00000186660,ENSG00000110031
chr11	58574962	58575112	11:58574962-58575112	-
chr11	58575182	58575332	11:58575182-58575332	-
chr11	58575762	58575912	11:58575762-58575912	-
chr11	58577122	58577312	11:58577122-58577312	-
chr11	58577602	58577772	11:58577602-58577772	ENSG00000255073,ENSG00000186660,ENSG00000110031
chr11	58578262	58578432	11:58578262-58578432	ENSG00000254926,ENSG00000197254,ENSG00000149124,ENSG00000280010,ENSG00000269570,ENSG00000255073,ENSG00000186660,ENSG00000110031,ENSG00000172362,ENSG00000172365,ENSG00000255333,ENSG00000180475,ENSG00000197887,ENSG00000254903
chr11	58578902	58579052	11:58578902-58579052	ENSG00000254926,ENSG00000197254,ENSG00000149124,ENSG00000269570,ENSG00000255073,ENSG00000186660,ENSG00000110031,ENSG00000172362,ENSG00000172365,ENSG00000255333,ENSG00000180475,ENSG00000197887,ENSG00000254903
chr11	58579622	58579772	11:58579622-58579772	ENSG00000255073,ENSG00000186660,ENSG00000110031
chr11	58579922	58580092	11:58579922-58580092	-
chr11	58616702	58616852	11:58616702-58616852	ENSG00000280010,ENSG00000242689,ENSG00000269570
chr11	58618342	58618492	11:58618342-58618492	ENSG00000242689,ENSG00000269570
chr11	58618952	58619102	11:58618952-58619102	ENSG00000269570
chr11	58622402	58622552	11:58622402-58622552	ENSG00000280010,ENSG00000242689
chr11	58626182	58626332	11:58626182-58626332	ENSG00000280010,ENSG00000242689
chr11	58627122	58627272	11:58627122-58627272	ENSG00000280010,ENSG00000242689
chr11	58627762	58627912	11:58627762-58627912	ENSG00000197254,ENSG00000149124,ENSG00000280010,ENSG00000242689,ENSG00000269570
chr11	58628142	58628292	11:58628142-58628292	ENSG00000280010,ENSG00000242689
chr11	58628562	58628712	11:58628562-58628712	ENSG00000280010
chr11	58629982	58630132	11:58629982-58630132	ENSG00000280010
chr11	58640542	58640692	11:58640542-58640692	-
chr11	58654142	58654292	11:58654142-58654292	ENSG00000255265,ENSG00000254926,ENSG00000197254,ENSG00000149124
chr11	58675662	58675832	11:58675662-58675832	ENSG00000254926,ENSG00000197254,ENSG00000149124
chr11	58709736	58709886	11:58709736-58709886	ENSG00000149124
chr11	58788218	58788368	11:58788218-58788368	ENSG00000255265,ENSG00000254926
chr11	58788522	58788672	11:58788522-58788672	ENSG00000255265,ENSG00000254926,ENSG00000149124
chr11	58796322	58796472	11:58796322-58796472	ENSG00000255265
chr11	58850590	58850740	11:58850590-58850740	-
chr11	58898260	58898410	11:58898260-58898410	ENSG00000254717,ENSG00000156689
chr11	58900882	58901032	11:58900882-58901032	ENSG00000254786,ENSG00000255189,ENSG00000166840,ENSG00000254717,ENSG00000156689
chr11	58905282	58905432	11:58905282-58905432	ENSG00000166840,ENSG00000254717,ENSG00000156689
chr11	58905882	58906032	11:58905882-58906032	ENSG00000254786,ENSG00000255189,ENSG00000255523,ENSG00000166840,ENSG00000254717,ENSG00000156689,ENSG00000254926
chr11	58914997	58915147	11:58914997-58915147	-
chr11	58923282	58923432	11:58923282-58923432	ENSG00000255523,ENSG00000166840
chr11	58923574	58923724	11:58923574-58923724	ENSG00000255523,ENSG00000166840
chr11	58926822	58926972	11:58926822-58926972	ENSG00000255523,ENSG00000166840
chr11	58927522	58927672	11:58927522-58927672	ENSG00000255523,ENSG00000166840
chr11	58963622	58963812	11:58963622-58963812	ENSG00000254786,ENSG00000255189,ENSG00000254877
chr11	58963978	58964128	11:58963978-58964128	ENSG00000255189,ENSG00000254877
chr11	59053422	59053592	11:59053422-59053592	ENSG00000254399,ENSG00000254786,ENSG00000255189,ENSG00000255240
chr11	59058462	59058612	11:59058462-59058612	ENSG00000255151,ENSG00000254399,ENSG00000254786,ENSG00000255189,ENSG00000255240
chr11	59063322	59063472	11:59063322-59063472	ENSG00000255240
chr11	59097242	59097392	11:59097242-59097392	ENSG00000255151
chr11	59102322	59102472	11:59102322-59102472	ENSG00000189057,ENSG00000255151
chr11	59106382	59106532	11:59106382-59106532	ENSG00000189057
chr11	59106722	59106872	11:59106722-59106872	ENSG00000189057,ENSG00000255151
chr11	59107042	59107192	11:59107042-59107192	ENSG00000166801,ENSG00000255381,ENSG00000245571,ENSG00000189057,ENSG00000255151,ENSG00000254399,ENSG00000254786,ENSG00000255189
chr11	59135982	59136152	11:59135982-59136152	ENSG00000166801,ENSG00000255381,ENSG00000245571,ENSG00000255151
chr11	59142722	59142872	11:59142722-59142872	ENSG00000166801,ENSG00000255381,ENSG00000245571,ENSG00000255151
chr11	59143082	59143252	11:59143082-59143252	ENSG00000166801,ENSG00000255381,ENSG00000245571
chr11	59144662	59144832	11:59144662-59144832	ENSG00000166801,ENSG00000255381,ENSG00000245571
chr11	59145662	59145812	11:59145662-59145812	ENSG00000166801,ENSG00000255381,ENSG00000245571
chr11	59158542	59158712	11:59158542-59158712	ENSG00000235678,ENSG00000166801,ENSG00000255381,ENSG00000245571,ENSG00000255151,ENSG00000254399,ENSG00000254786
chr11	59171562	59171712	11:59171562-59171712	ENSG00000172324,ENSG00000198261,ENSG00000255386,ENSG00000235678,ENSG00000263944,ENSG00000254704,ENSG00000214797,ENSG00000254799,ENSG00000225802,ENSG00000263999,ENSG00000197629,ENSG00000110042
chr11	59171982	59172152	11:59171982-59172152	ENSG00000172324,ENSG00000198261,ENSG00000255386,ENSG00000235678,ENSG00000263944,ENSG00000254704,ENSG00000214797,ENSG00000254799,ENSG00000225802,ENSG00000263999,ENSG00000197629,ENSG00000110042
chr11	59173062	59173212	11:59173062-59173212	-
chr11	59173462	59173612	11:59173462-59173612	ENSG00000110042
chr11	59174242	59174392	11:59174242-59174392	-
chr11	59174822	59174972	11:59174822-59174972	-
chr11	59183902	59184052	11:59183902-59184052	ENSG00000198261,ENSG00000255386,ENSG00000235678,ENSG00000263944,ENSG00000110042
chr11	59185542	59185692	11:59185542-59185692	ENSG00000110042
chr11	59186400	59186550	11:59186400-59186550	-
chr11	59187148	59187298	11:59187148-59187298	-
chr11	59187694	59187852	11:59187694-59187852	ENSG00000110042
chr11	59189042	59189192	11:59189042-59189192	ENSG00000110042
chr11	59190102	59190252	11:59190102-59190252	ENSG00000110042
chr11	59198142	59198312	11:59198142-59198312	ENSG00000198261,ENSG00000255386,ENSG00000235678,ENSG00000263944,ENSG00000225802,ENSG00000110042
chr11	59204882	59205032	11:59204882-59205032	-
chr11	59206742	59206892	11:59206742-59206892	ENSG00000263999,ENSG00000197629
chr11	59208062	59208212	11:59208062-59208212	ENSG00000255386,ENSG00000235678,ENSG00000263944,ENSG00000254704,ENSG00000214797,ENSG00000225802,ENSG00000263999,ENSG00000197629,ENSG00000110042
chr11	59209062	59209212	11:59209062-59209212	ENSG00000263999,ENSG00000197629
chr11	59216982	59217132	11:59216982-59217132	ENSG00000263999,ENSG00000197629
chr11	59217391	59217541	11:59217391-59217541	ENSG00000263999,ENSG00000197629
chr11	59221682	59221852	11:59221682-59221852	ENSG00000198261,ENSG00000255386,ENSG00000235678,ENSG00000263944,ENSG00000254799,ENSG00000225802,ENSG00000263999,ENSG00000197629
chr11	59223742	59223892	11:59223742-59223892	ENSG00000225802,ENSG00000263999,ENSG00000197629
chr11	59224442	59224592	11:59224442-59224592	ENSG00000198261,ENSG00000176495,ENSG00000255386,ENSG00000235678,ENSG00000263944,ENSG00000254704,ENSG00000214797,ENSG00000254799,ENSG00000225802,ENSG00000263999,ENSG00000197629
chr11	59226522	59226672	11:59226522-59226672	ENSG00000225802
chr11	59247962	59248112	11:59247962-59248112	ENSG00000198261,ENSG00000255386,ENSG00000235678,ENSG00000263944,ENSG00000254799,ENSG00000225802
chr11	59268202	59268352	11:59268202-59268352	ENSG00000254799,ENSG00000225802
chr11	59284622	59284792	11:59284622-59284792	ENSG00000198261,ENSG00000255386,ENSG00000235678,ENSG00000263944,ENSG00000254704,ENSG00000214797,ENSG00000254799,ENSG00000225802
chr11	59365362	59365512	11:59365362-59365512	ENSG00000198261,ENSG00000176495
chr11	59430042	59430192	11:59430042-59430192	ENSG00000254466,ENSG00000172320,ENSG00000172324,ENSG00000198261
chr11	59431503	59431653	11:59431503-59431653	ENSG00000172320,ENSG00000172324
chr11	59463182	59463352	11:59463182-59463352	ENSG00000204989,ENSG00000254466,ENSG00000166884
chr11	59511042	59511192	11:59511042-59511192	ENSG00000172742,ENSG00000176200,ENSG00000204989
chr11	59520881	59521031	11:59520881-59521031	ENSG00000172742,ENSG00000176200,ENSG00000204989
chr11	59537342	59537512	11:59537342-59537512	ENSG00000287264,ENSG00000254770,ENSG00000172742,ENSG00000176200,ENSG00000204989,ENSG00000254466
chr11	59545447	59545612	11:59545447-59545612	ENSG00000287264,ENSG00000172742,ENSG00000176200,ENSG00000204989
chr11	59547962	59548112	11:59547962-59548112	ENSG00000287264
chr11	59549062	59549212	11:59549062-59549212	ENSG00000287264
chr11	59550542	59550692	11:59550542-59550692	ENSG00000255331,ENSG00000264559,ENSG00000255008,ENSG00000287264,ENSG00000176200,ENSG00000204989,ENSG00000254466
chr11	59551022	59551172	11:59551022-59551172	ENSG00000287264
chr11	59551202	59551352	11:59551202-59551352	ENSG00000264559,ENSG00000287264,ENSG00000176200,ENSG00000204989
chr11	59551722	59551872	11:59551722-59551872	ENSG00000287264,ENSG00000176200,ENSG00000204989
chr11	59552022	59552172	11:59552022-59552172	ENSG00000287264
chr11	59556442	59556595	11:59556442-59556595	ENSG00000255008
chr11	59556902	59557052	11:59556902-59557052	-
chr11	59557502	59557652	11:59557502-59557652	ENSG00000255008,ENSG00000176200
chr11	59560362	59560512	11:59560362-59560512	ENSG00000264559,ENSG00000255139,ENSG00000255008
chr11	59560942	59561092	11:59560942-59561092	ENSG00000264559,ENSG00000255139,ENSG00000255008,ENSG00000176200,ENSG00000204989
chr11	59561262	59561412	11:59561262-59561412	ENSG00000255008
chr11	59566202	59566372	11:59566202-59566372	ENSG00000264559,ENSG00000255139,ENSG00000255008,ENSG00000176200,ENSG00000204989
chr11	59573282	59573452	11:59573282-59573452	ENSG00000264559,ENSG00000255139,ENSG00000255008
chr11	59574642	59574792	11:59574642-59574792	ENSG00000255008
chr11	59587878	59588028	11:59587878-59588028	ENSG00000264559
chr11	59614862	59615012	11:59614862-59615012	-
chr11	59615242	59615392	11:59615242-59615392	-
chr11	59616002	59616152	11:59616002-59616152	ENSG00000256220,ENSG00000229859,ENSG00000214782,ENSG00000283601,ENSG00000071203,ENSG00000156738,ENSG00000166930,ENSG00000166928,ENSG00000166927,ENSG00000214787,ENSG00000110077,ENSG00000149534,ENSG00000255331,ENSG00000149516,ENSG00000149507,ENSG00000255393,ENSG00000214788,ENSG00000284873,ENSG00000285231,ENSG00000134827,ENSG00000134812,ENSG00000254743,ENSG00000254403,ENSG00000255355,ENSG00000166889,ENSG00000264559,ENSG00000110048,ENSG00000255139,ENSG00000255008,ENSG00000287264,ENSG00000254770,ENSG00000172742,ENSG00000176200,ENSG00000204989,ENSG00000254466,ENSG00000198261,ENSG00000176495,ENSG00000255386,ENSG00000235678,ENSG00000254399,ENSG00000255189
chr11	59623332	59623492	11:59623332-59623492	-
chr11	59627122	59627272	11:59627122-59627272	-
chr11	59667122	59667272	11:59667122-59667272	-
chr11	59668242	59668399	11:59668242-59668399	ENSG00000255355,ENSG00000166889
chr11	59668562	59668752	11:59668562-59668752	-
chr11	59669142	59669292	11:59669142-59669292	ENSG00000071203,ENSG00000156738,ENSG00000166930,ENSG00000166928,ENSG00000214787,ENSG00000149534,ENSG00000255331,ENSG00000149516,ENSG00000149507,ENSG00000255393,ENSG00000214788,ENSG00000285231,ENSG00000134812,ENSG00000166902,ENSG00000254743,ENSG00000254403,ENSG00000223223,ENSG00000255355,ENSG00000166889,ENSG00000264559,ENSG00000110048,ENSG00000172742,ENSG00000176200,ENSG00000204989,ENSG00000254466,ENSG00000198261,ENSG00000263944
chr11	59669862	59670012	11:59669862-59670012	ENSG00000255355,ENSG00000166889
chr11	59678262	59678412	11:59678262-59678412	-
chr11	59678542	59678692	11:59678542-59678692	-
chr11	59680662	59680812	11:59680662-59680812	ENSG00000149534,ENSG00000149516,ENSG00000255393,ENSG00000285231,ENSG00000134812,ENSG00000254743,ENSG00000254403,ENSG00000172289,ENSG00000223223,ENSG00000255355,ENSG00000254770,ENSG00000176200,ENSG00000204989,ENSG00000254466,ENSG00000198261,ENSG00000255386
chr11	59698622	59698772	11:59698622-59698772	ENSG00000254403,ENSG00000223223
chr11	59706625	59706775	11:59706625-59706775	ENSG00000172289,ENSG00000223223
chr11	59707002	59707172	11:59707002-59707172	ENSG00000229183,ENSG00000254403,ENSG00000172289,ENSG00000223223
chr11	59710518	59710668	11:59710518-59710668	ENSG00000172289,ENSG00000223223
chr11	59754082	59754232	11:59754082-59754232	ENSG00000149534,ENSG00000254477,ENSG00000255538,ENSG00000254743,ENSG00000254403,ENSG00000166900
chr11	59754962	59755112	11:59754962-59755112	ENSG00000254477,ENSG00000255538,ENSG00000254743,ENSG00000254403,ENSG00000166900
chr11	59755262	59755412	11:59755262-59755412	ENSG00000254477,ENSG00000255538,ENSG00000254743,ENSG00000254403,ENSG00000166900
chr11	59755782	59755932	11:59755782-59755932	ENSG00000254477,ENSG00000255538,ENSG00000254743,ENSG00000254403,ENSG00000166900
chr11	59756262	59756412	11:59756262-59756412	ENSG00000254477,ENSG00000166900
chr11	59756607	59756757	11:59756607-59756757	-
chr11	59767402	59767552	11:59767402-59767552	-
chr11	59772342	59772492	11:59772342-59772492	-
chr11	59776582	59776732	11:59776582-59776732	ENSG00000234964
chr11	59787102	59787252	11:59787102-59787252	ENSG00000149534,ENSG00000255331,ENSG00000149516,ENSG00000255393,ENSG00000214788,ENSG00000284873,ENSG00000285231,ENSG00000134812,ENSG00000234964,ENSG00000254477,ENSG00000255538,ENSG00000254743,ENSG00000254403,ENSG00000166900
chr11	59787922	59788092	11:59787922-59788092	ENSG00000134812,ENSG00000234964,ENSG00000254743,ENSG00000254403,ENSG00000166900
chr11	59791742	59791892	11:59791742-59791892	ENSG00000166900
chr11	59802102	59802252	11:59802102-59802252	ENSG00000254477
chr11	59802422	59802592	11:59802422-59802592	ENSG00000254477
chr11	59802682	59802832	11:59802682-59802832	ENSG00000254477,ENSG00000254743
chr11	59810762	59810932	11:59810762-59810932	ENSG00000071203,ENSG00000214787,ENSG00000110077,ENSG00000149534,ENSG00000255331,ENSG00000149516,ENSG00000149507,ENSG00000255393,ENSG00000214788,ENSG00000284873,ENSG00000285231,ENSG00000134827,ENSG00000134812,ENSG00000166902,ENSG00000254477,ENSG00000255538,ENSG00000254743,ENSG00000254403
chr11	59823102	59823272	11:59823102-59823272	ENSG00000149534,ENSG00000255331,ENSG00000149516,ENSG00000255393,ENSG00000214788,ENSG00000284873,ENSG00000285231,ENSG00000134827,ENSG00000134812,ENSG00000166902
chr11	59865122	59865272	11:59865122-59865272	ENSG00000285231,ENSG00000134827
chr11	59891859	59892052	11:59891859-59892052	ENSG00000270929,ENSG00000285231
chr11	59901402	59901552	11:59901402-59901552	ENSG00000149516,ENSG00000149507,ENSG00000255393,ENSG00000214788,ENSG00000284873,ENSG00000270929,ENSG00000285231,ENSG00000134827,ENSG00000134812
chr11	59918092	59918242	11:59918092-59918242	ENSG00000214788,ENSG00000284873
chr11	59918562	59918772	11:59918562-59918772	ENSG00000255331,ENSG00000149516,ENSG00000255393,ENSG00000214788,ENSG00000284873,ENSG00000285231,ENSG00000134812
chr11	59919122	59919272	11:59919122-59919272	ENSG00000255331,ENSG00000149516,ENSG00000149507,ENSG00000255393,ENSG00000214788,ENSG00000284873,ENSG00000285231,ENSG00000134812
chr11	59923982	59924132	11:59923982-59924132	ENSG00000214788,ENSG00000284873
chr11	59960747	59960897	11:59960747-59960897	ENSG00000255393,ENSG00000285010,ENSG00000214788
chr11	59961882	59962032	11:59961882-59962032	ENSG00000255393,ENSG00000285010,ENSG00000214788,ENSG00000284873
chr11	60130574	60130724	11:60130574-60130724	-
chr11	60130879	60131029	11:60130879-60131029	-
chr11	60168038	60168188	11:60168038-60168188	ENSG00000110077,ENSG00000254952
chr11	60169332	60169532	11:60169332-60169532	ENSG00000110077,ENSG00000254952
chr11	60169682	60169832	11:60169682-60169832	ENSG00000110077,ENSG00000254952
chr11	60193722	60193892	11:60193722-60193892	ENSG00000275344,ENSG00000214787,ENSG00000110079,ENSG00000110077
chr11	60194222	60194372	11:60194222-60194372	ENSG00000110079,ENSG00000110077
chr11	60196128	60196278	11:60196128-60196278	ENSG00000275344,ENSG00000110077
chr11	60208561	60208711	11:60208561-60208711	ENSG00000275344,ENSG00000214787
chr11	60251562	60251712	11:60251562-60251712	ENSG00000214787
chr11	60265748	60265912	11:60265748-60265912	ENSG00000214787
chr11	60306050	60306200	11:60306050-60306200	-
chr11	60315962	60316112	11:60315962-60316112	-
chr11	60333099	60333249	11:60333099-60333249	ENSG00000166926
chr11	60334142	60334292	11:60334142-60334292	ENSG00000071203,ENSG00000156738,ENSG00000166930,ENSG00000166928,ENSG00000166927,ENSG00000166926
chr11	60342122	60342272	11:60342122-60342272	-
chr11	60343182	60343332	11:60343182-60343332	-
chr11	60363330	60363480	11:60363330-60363480	ENSG00000166928,ENSG00000166927
chr11	60363582	60363752	11:60363582-60363752	ENSG00000181995,ENSG00000283601,ENSG00000071203,ENSG00000156738,ENSG00000166930,ENSG00000166928,ENSG00000166927
chr11	60513982	60514132	11:60513982-60514132	ENSG00000204979,ENSG00000071203
chr11	60547043	60547193	11:60547043-60547193	ENSG00000283601
chr11	60618782	60618952	11:60618782-60618952	ENSG00000181995,ENSG00000283601,ENSG00000071203,ENSG00000156738
chr11	60625382	60625532	11:60625382-60625532	ENSG00000181995,ENSG00000283601,ENSG00000071203
chr11	60658092	60658242	11:60658092-60658242	ENSG00000181995
chr11	60699506	60699656	11:60699506-60699656	ENSG00000166959
chr11	60701302	60701452	11:60701302-60701452	ENSG00000166959
chr11	60775482	60775632	11:60775482-60775632	ENSG00000229859,ENSG00000110448,ENSG00000255845,ENSG00000172689,ENSG00000166961,ENSG00000214782,ENSG00000166959,ENSG00000283601,ENSG00000071203,ENSG00000156738,ENSG00000166927,ENSG00000255331
chr11	60777722	60777872	11:60777722-60777872	ENSG00000255845,ENSG00000172689,ENSG00000166961,ENSG00000214782
chr11	60785842	60785992	11:60785842-60785992	ENSG00000172689
chr11	60786162	60786312	11:60786162-60786312	ENSG00000172689
chr11	60787302	60787472	11:60787302-60787472	ENSG00000255845,ENSG00000172689,ENSG00000166961,ENSG00000214782,ENSG00000166930
chr11	60788862	60789012	11:60788862-60789012	ENSG00000172689
chr11	60807235	60807385	11:60807235-60807385	-
chr11	60831142	60831292	11:60831142-60831292	ENSG00000255845
chr11	60831482	60831712	11:60831482-60831712	ENSG00000255845
chr11	60835562	60835712	11:60835562-60835712	-
chr11	60838282	60838432	11:60838282-60838432	ENSG00000255959,ENSG00000255845
chr11	60840922	60841072	11:60840922-60841072	ENSG00000183134,ENSG00000110104,ENSG00000256813,ENSG00000255959,ENSG00000255845
chr11	60841922	60842072	11:60841922-60842072	ENSG00000229859,ENSG00000110448,ENSG00000110107,ENSG00000183134,ENSG00000110104,ENSG00000256813,ENSG00000255959,ENSG00000255845,ENSG00000166961,ENSG00000214782
chr11	60843313	60843463	11:60843313-60843463	-
chr11	60844235	60844385	11:60844235-60844385	ENSG00000110104,ENSG00000255959
chr11	60855922	60856072	11:60855922-60856072	ENSG00000183134,ENSG00000256813
chr11	60861122	60861272	11:60861122-60861272	ENSG00000149506,ENSG00000183134
chr11	60864122	60864272	11:60864122-60864272	ENSG00000149506,ENSG00000183134
chr11	60871482	60871632	11:60871482-60871632	ENSG00000149506,ENSG00000183134
chr11	60872242	60872392	11:60872242-60872392	ENSG00000149506,ENSG00000183134,ENSG00000256813,ENSG00000255845
chr11	60873142	60873312	11:60873142-60873312	ENSG00000149506,ENSG00000183134,ENSG00000256813,ENSG00000255845
chr11	60887662	60887812	11:60887662-60887812	ENSG00000255845
chr11	60891163	60891313	11:60891163-60891313	ENSG00000110107
chr11	60899443	60899593	11:60899443-60899593	ENSG00000110107,ENSG00000255845
chr11	60905643	60905793	11:60905643-60905793	ENSG00000110108,ENSG00000256944,ENSG00000257052,ENSG00000110107
chr11	60906603	60906753	11:60906603-60906753	ENSG00000229183,ENSG00000110448,ENSG00000006118,ENSG00000256196,ENSG00000110108,ENSG00000256944,ENSG00000257052,ENSG00000110107
chr11	60913883	60914053	11:60913883-60914053	ENSG00000006118,ENSG00000256196,ENSG00000110108,ENSG00000256944,ENSG00000257052,ENSG00000110107
chr11	60914355	60914505	11:60914355-60914505	ENSG00000256944,ENSG00000257052
chr11	60914763	60914913	11:60914763-60914913	ENSG00000110108,ENSG00000256944,ENSG00000257052,ENSG00000110107
chr11	60915503	60915653	11:60915503-60915653	ENSG00000006118,ENSG00000256196,ENSG00000110108,ENSG00000256944
chr11	60919023	60919173	11:60919023-60919173	ENSG00000006118,ENSG00000110108
chr11	60920083	60920233	11:60920083-60920233	ENSG00000006118,ENSG00000256196,ENSG00000110108
chr11	60924363	60924513	11:60924363-60924513	ENSG00000006118,ENSG00000256196,ENSG00000110108
chr11	60939983	60940133	11:60939983-60940133	ENSG00000110446,ENSG00000006118
chr11	60951321	60951471	11:60951321-60951471	ENSG00000110446
chr11	60952163	60952313	11:60952163-60952313	ENSG00000110446
chr11	60953845	60953995	11:60953845-60953995	ENSG00000110446
chr11	60957323	60957474	11:60957323-60957474	ENSG00000110446
chr11	60970423	60970573	11:60970423-60970573	ENSG00000110448,ENSG00000207153,ENSG00000013725
chr11	60986122	60986272	11:60986122-60986272	ENSG00000207153
chr11	60993123	60993273	11:60993123-60993273	ENSG00000110448,ENSG00000207153,ENSG00000013725
chr11	60995923	60996073	11:60995923-60996073	ENSG00000229183,ENSG00000207153,ENSG00000013725
chr11	61004303	61004473	11:61004303-61004473	ENSG00000207153,ENSG00000013725
chr11	61004803	61004957	11:61004803-61004957	ENSG00000013725
chr11	61004963	61005113	11:61004963-61005113	ENSG00000013725
chr11	61037763	61037913	11:61037763-61037913	ENSG00000256733
chr11	61042243	61042433	11:61042243-61042433	ENSG00000256733
chr11	61061443	61061593	11:61061443-61061593	ENSG00000256733
chr11	61070843	61070993	11:61070843-61070993	ENSG00000256733
chr11	61076003	61076173	11:61076003-61076173	ENSG00000110448,ENSG00000256733
chr11	61091883	61092033	11:61091883-61092033	-
chr11	61120903	61121053	11:61120903-61121053	-
chr11	61121243	61121393	11:61121243-61121393	-
chr11	61126343	61126493	11:61126343-61126493	-
chr11	61129883	61130033	11:61129883-61130033	-
chr11	61138963	61139133	11:61138963-61139133	ENSG00000229859,ENSG00000279549,ENSG00000110448,ENSG00000256733
chr11	61139623	61139773	11:61139623-61139773	-
chr11	61148403	61148579	11:61148403-61148579	ENSG00000279549
chr11	61149763	61149913	11:61149763-61149913	ENSG00000279549
chr11	61153423	61153573	11:61153423-61153573	ENSG00000279549,ENSG00000167987,ENSG00000110448
chr11	61153823	61153973	11:61153823-61153973	ENSG00000279549
chr11	61159038	61159188	11:61159038-61159188	-
chr11	61159214	61159373	11:61159214-61159373	ENSG00000167987
chr11	61160443	61160593	11:61160443-61160593	ENSG00000167987
chr11	61161223	61161373	11:61161223-61161373	ENSG00000229859,ENSG00000167987,ENSG00000110448
chr11	61161583	61161753	11:61161583-61161753	ENSG00000229859,ENSG00000279549,ENSG00000167987,ENSG00000110448
chr11	61162243	61162393	11:61162243-61162393	ENSG00000167987
chr11	61173603	61173753	11:61173603-61173753	-
chr11	61187663	61187813	11:61187663-61187813	ENSG00000229183,ENSG00000229859,ENSG00000110448,ENSG00000013725
chr11	61250883	61251053	11:61250883-61251053	ENSG00000256713,ENSG00000229859
chr11	61254523	61254693	11:61254523-61254693	ENSG00000256713,ENSG00000229183,ENSG00000229859
chr11	61266743	61266893	11:61266743-61266893	ENSG00000167992
chr11	61270583	61270733	11:61270583-61270733	ENSG00000229183
chr11	61280374	61280524	11:61280374-61280524	-
chr11	61281583	61281733	11:61281583-61281733	-
chr11	61293823	61293973	11:61293823-61293973	ENSG00000167992
chr11	61294243	61294393	11:61294243-61294393	ENSG00000167992
chr11	61294803	61294973	11:61294803-61294973	ENSG00000167992
chr11	61295343	61295493	11:61295343-61295493	ENSG00000167992
chr11	61297863	61298033	11:61297863-61298033	ENSG00000167986,ENSG00000167992,ENSG00000256713,ENSG00000229859
chr11	61326123	61326273	11:61326123-61326273	ENSG00000149476,ENSG00000167986
chr11	61327763	61327913	11:61327763-61327913	ENSG00000167986
chr11	61332483	61332633	11:61332483-61332633	ENSG00000149476,ENSG00000167986
chr11	61333083	61333253	11:61333083-61333253	ENSG00000149476,ENSG00000167986
chr11	61334663	61334813	11:61334663-61334813	ENSG00000149476,ENSG00000167986
chr11	61335103	61335253	11:61335103-61335253	ENSG00000149476,ENSG00000167986
chr11	61335403	61335553	11:61335403-61335553	ENSG00000149476
chr11	61336303	61336473	11:61336303-61336473	ENSG00000149476,ENSG00000167986
chr11	61345223	61345373	11:61345223-61345373	ENSG00000279246,ENSG00000149476,ENSG00000229183
chr11	61348123	61348293	11:61348123-61348293	ENSG00000279246,ENSG00000162144,ENSG00000149476,ENSG00000229183
chr11	61352121	61352271	11:61352121-61352271	ENSG00000279246
chr11	61361903	61362053	11:61361903-61362053	ENSG00000149483,ENSG00000279246,ENSG00000162144,ENSG00000149476
chr11	61362203	61362353	11:61362203-61362353	ENSG00000149483,ENSG00000279246,ENSG00000162144,ENSG00000149476
chr11	61362663	61362813	11:61362663-61362813	ENSG00000149483,ENSG00000162144
chr11	61366323	61366473	11:61366323-61366473	ENSG00000149483,ENSG00000162144
chr11	61369623	61369793	11:61369623-61369793	ENSG00000149483,ENSG00000279246,ENSG00000162144
chr11	61375783	61375933	11:61375783-61375933	-
chr11	61377917	61378067	11:61377917-61378067	-
chr11	61378803	61378953	11:61378803-61378953	ENSG00000187049,ENSG00000149483,ENSG00000279246,ENSG00000162144,ENSG00000149476,ENSG00000167986
chr11	61385023	61385173	11:61385023-61385173	ENSG00000187049
chr11	61385663	61385813	11:61385663-61385813	ENSG00000187049,ENSG00000149476
chr11	61391197	61391353	11:61391197-61391353	ENSG00000187049
chr11	61392323	61392473	11:61392323-61392473	ENSG00000187049
chr11	61393343	61393493	11:61393343-61393493	ENSG00000187049
chr11	61413623	61413773	11:61413623-61413773	-
chr11	61417015	61417165	11:61417015-61417165	-
chr11	61417166	61417316	11:61417166-61417316	-
chr11	61417783	61417933	11:61417783-61417933	ENSG00000279632,ENSG00000149532
chr11	61429403	61429593	11:61429403-61429593	ENSG00000256591,ENSG00000279632,ENSG00000149532
chr11	61429963	61430113	11:61429963-61430113	ENSG00000240823,ENSG00000167985,ENSG00000256591,ENSG00000279632,ENSG00000149532
chr11	61435603	61435753	11:61435603-61435753	ENSG00000240823,ENSG00000167985,ENSG00000256591,ENSG00000279632,ENSG00000149532
chr11	61446263	61446433	11:61446263-61446433	ENSG00000279878,ENSG00000240823,ENSG00000167985,ENSG00000256591,ENSG00000279632,ENSG00000149532,ENSG00000229183
chr11	61447842	61447992	11:61447842-61447992	-
chr11	61448043	61448193	11:61448043-61448193	-
chr11	61448633	61448783	11:61448633-61448783	-
chr11	61453809	61453959	11:61453809-61453959	-
chr11	61460603	61460753	11:61460603-61460753	-
chr11	61472383	61472533	11:61472383-61472533	-
chr11	61473003	61473153	11:61473003-61473153	ENSG00000279878,ENSG00000204950,ENSG00000266006,ENSG00000162148
chr11	61473663	61473813	11:61473663-61473813	-
chr11	61474323	61474473	11:61474323-61474473	-
chr11	61477763	61477913	11:61477763-61477913	ENSG00000162148
chr11	61481063	61481213	11:61481063-61481213	ENSG00000162148
chr11	61482649	61482799	11:61482649-61482799	ENSG00000162148
chr11	61488783	61488933	11:61488783-61488933	ENSG00000162148
chr11	61488983	61489133	11:61488983-61489133	ENSG00000162148
chr11	61490023	61490173	11:61490023-61490173	ENSG00000204950,ENSG00000266006,ENSG00000255931,ENSG00000162148
chr11	61490323	61490493	11:61490323-61490493	ENSG00000204950,ENSG00000266006,ENSG00000255931,ENSG00000162148
chr11	61509283	61509473	11:61509283-61509473	ENSG00000279878,ENSG00000204950,ENSG00000266006,ENSG00000255931
chr11	61517043	61517193	11:61517043-61517193	ENSG00000279878
chr11	61532263	61532413	11:61532263-61532413	ENSG00000279878
chr11	61539063	61539213	11:61539063-61539213	ENSG00000256443,ENSG00000279878
chr11	61541713	61541873	11:61541713-61541873	ENSG00000256443
chr11	61542023	61542173	11:61542023-61542173	ENSG00000256443
chr11	61544003	61544153	11:61544003-61544153	ENSG00000256443,ENSG00000279878
chr11	61549403	61549553	11:61549403-61549553	ENSG00000256443
chr11	61551743	61551893	11:61551743-61551893	ENSG00000256443,ENSG00000279878
chr11	61567323	61567493	11:61567323-61567493	ENSG00000279878
chr11	61577869	61578019	11:61577869-61578019	-
chr11	61581063	61581213	11:61581063-61581213	ENSG00000250230,ENSG00000011347
chr11	61581463	61581633	11:61581463-61581633	ENSG00000243742,ENSG00000250230,ENSG00000279878,ENSG00000011347
chr11	61583663	61583813	11:61583663-61583813	ENSG00000250230,ENSG00000011347
chr11	61587563	61587713	11:61587563-61587713	ENSG00000250230,ENSG00000011347
chr11	61588743	61588893	11:61588743-61588893	-
chr11	61595643	61595793	11:61595643-61595793	-
chr11	61598963	61599113	11:61598963-61599113	-
chr11	61599583	61599753	11:61599583-61599753	ENSG00000250230
chr11	61603203	61603353	11:61603203-61603353	ENSG00000243742,ENSG00000250230
chr11	61614883	61615033	11:61614883-61615033	ENSG00000243742
chr11	61616583	61616733	11:61616583-61616733	ENSG00000243742
chr11	61626803	61626953	11:61626803-61626953	ENSG00000243742
chr11	61628263	61628413	11:61628263-61628413	ENSG00000243742
chr11	61632206	61632356	11:61632206-61632356	ENSG00000243742
chr11	61638523	61638673	11:61638523-61638673	ENSG00000243742
chr11	61640183	61640333	11:61640183-61640333	ENSG00000243742
chr11	61654403	61654553	11:61654403-61654553	ENSG00000255947
chr11	61657718	61657868	11:61657718-61657868	ENSG00000255947
chr11	61680263	61680413	11:61680263-61680413	ENSG00000134780
chr11	61688983	61689133	11:61688983-61689133	ENSG00000134780
chr11	61694023	61694173	11:61694023-61694173	ENSG00000134780
chr11	61696043	61696233	11:61696043-61696233	ENSG00000134780
chr11	61700303	61700453	11:61700303-61700453	-
chr11	61718643	61718793	11:61718643-61718793	-
chr11	61726003	61726153	11:61726003-61726153	-
chr11	61728963	61729113	11:61728963-61729113	-
chr11	61731983	61732133	11:61731983-61732133	-
chr11	61732883	61733033	11:61732883-61733033	ENSG00000134780
chr11	61733503	61733653	11:61733503-61733653	ENSG00000134780
chr11	61747783	61747933	11:61747783-61747933	ENSG00000124920,ENSG00000124915
chr11	61749703	61749853	11:61749703-61749853	ENSG00000124920,ENSG00000124915
chr11	61752463	61752613	11:61752463-61752613	ENSG00000124920,ENSG00000124915
chr11	61754603	61754773	11:61754603-61754773	ENSG00000124920,ENSG00000124915
chr11	61756503	61756653	11:61756503-61756653	ENSG00000124920,ENSG00000124915
chr11	61764643	61764793	11:61764643-61764793	ENSG00000124920,ENSG00000124915
chr11	61769683	61769833	11:61769683-61769833	ENSG00000124920,ENSG00000124915
chr11	61772163	61772313	11:61772163-61772313	ENSG00000124920
chr11	61776563	61776713	11:61776563-61776713	ENSG00000124920
chr11	61783983	61784133	11:61783983-61784133	ENSG00000124920
chr11	61788243	61788393	11:61788243-61788393	ENSG00000168496,ENSG00000284108,ENSG00000134825,ENSG00000124920
chr11	61792063	61792213	11:61792063-61792213	ENSG00000134824,ENSG00000168496,ENSG00000284108,ENSG00000134825,ENSG00000124920
chr11	61792563	61792713	11:61792563-61792713	ENSG00000134824,ENSG00000168496,ENSG00000284108,ENSG00000134825,ENSG00000124920
chr11	61797303	61797453	11:61797303-61797453	ENSG00000168496,ENSG00000284108,ENSG00000134825
chr11	61804370	61804533	11:61804370-61804533	ENSG00000168496
chr11	61814663	61814813	11:61814663-61814813	-
chr11	61815223	61815393	11:61815223-61815393	ENSG00000284416,ENSG00000149485,ENSG00000134824
chr11	61816163	61816313	11:61816163-61816313	ENSG00000284416,ENSG00000149485,ENSG00000134824
chr11	61816923	61817073	11:61816923-61817073	ENSG00000284416,ENSG00000149485,ENSG00000134824
chr11	61820309	61820459	11:61820309-61820459	-
chr11	61827963	61828133	11:61827963-61828133	ENSG00000284416,ENSG00000149485,ENSG00000134824
chr11	61828675	61828825	11:61828675-61828825	-
chr11	61828883	61829033	11:61828883-61829033	-
chr11	61829223	61829373	11:61829223-61829373	-
chr11	61830823	61830973	11:61830823-61830973	ENSG00000134824
chr11	61834743	61834913	11:61834743-61834913	ENSG00000149485,ENSG00000134824
chr11	61850943	61851093	11:61850943-61851093	-
chr11	61860443	61860593	11:61860443-61860593	ENSG00000277892,ENSG00000134824
chr11	61868723	61868873	11:61868723-61868873	-
chr11	61869499	61869649	11:61869499-61869649	-
chr11	61869823	61869973	11:61869823-61869973	-
chr11	61870360	61870510	11:61870360-61870510	ENSG00000277892
chr11	61870843	61871013	11:61870843-61871013	ENSG00000277892
chr11	61871263	61871413	11:61871263-61871413	ENSG00000277892,ENSG00000221968
chr11	61881558	61881708	11:61881558-61881708	ENSG00000277892
chr11	61882403	61882553	11:61882403-61882553	ENSG00000277892,ENSG00000221968
chr11	61888103	61888253	11:61888103-61888253	ENSG00000277892,ENSG00000221968
chr11	61890623	61890773	11:61890623-61890773	ENSG00000167994,ENSG00000221968
chr11	61891603	61891773	11:61891603-61891773	ENSG00000167994,ENSG00000221968
chr11	61894123	61894273	11:61894123-61894273	ENSG00000255553,ENSG00000167994,ENSG00000277892,ENSG00000221968
chr11	61897743	61897893	11:61897743-61897893	ENSG00000255553,ENSG00000167994,ENSG00000221968
chr11	61899243	61899393	11:61899243-61899393	ENSG00000255553,ENSG00000167994,ENSG00000221968
chr11	61909090	61909253	11:61909090-61909253	-
chr11	61911686	61911836	11:61911686-61911836	-
chr11	61917583	61917733	11:61917583-61917733	ENSG00000200898,ENSG00000167994
chr11	61918903	61919053	11:61918903-61919053	ENSG00000167994
chr11	61922643	61922793	11:61922643-61922793	ENSG00000200898,ENSG00000167994
chr11	61923323	61923473	11:61923323-61923473	ENSG00000200898,ENSG00000167994
chr11	61923700	61923873	11:61923700-61923873	ENSG00000200898,ENSG00000167994
chr11	61927681	61927831	11:61927681-61927831	ENSG00000200898
chr11	61928131	61928281	11:61928131-61928281	-
chr11	61928743	61928893	11:61928743-61928893	ENSG00000200898,ENSG00000167994
chr11	61947177	61947327	11:61947177-61947327	-
chr11	61947763	61947913	11:61947763-61947913	ENSG00000254424,ENSG00000255553,ENSG00000167995,ENSG00000200898
chr11	61948703	61948853	11:61948703-61948853	ENSG00000167995,ENSG00000200898
chr11	61949643	61949793	11:61949643-61949793	ENSG00000254424,ENSG00000255553,ENSG00000167995,ENSG00000200898,ENSG00000167994
chr11	61955103	61955273	11:61955103-61955273	ENSG00000167995
chr11	61955743	61955893	11:61955743-61955893	ENSG00000167995
chr11	61961703	61961853	11:61961703-61961853	ENSG00000279491,ENSG00000167996,ENSG00000167995
chr11	61962443	61962593	11:61962443-61962593	-
chr11	61963243	61963413	11:61963243-61963413	ENSG00000279491,ENSG00000167996,ENSG00000167995
chr11	61964843	61964993	11:61964843-61964993	-
chr11	61965183	61965333	11:61965183-61965333	-
chr11	61965543	61965693	11:61965543-61965693	-
chr11	61966283	61966433	11:61966283-61966433	-
chr11	61966803	61966953	11:61966803-61966953	-
chr11	61967163	61967313	11:61967163-61967313	ENSG00000279491,ENSG00000167996
chr11	61967583	61967733	11:61967583-61967733	ENSG00000255553,ENSG00000279491,ENSG00000167996
chr11	61968163	61968313	11:61968163-61968313	-
chr11	61970203	61970353	11:61970203-61970353	ENSG00000279491,ENSG00000167996
chr11	61971883	61972033	11:61971883-61972033	ENSG00000254424,ENSG00000255553,ENSG00000279491,ENSG00000167996
chr11	61972723	61972893	11:61972723-61972893	ENSG00000279491,ENSG00000167996
chr11	61973643	61973793	11:61973643-61973793	-
chr11	61975323	61975473	11:61975323-61975473	-
chr11	61976043	61976193	11:61976043-61976193	-
chr11	61978743	61978913	11:61978743-61978913	-
chr11	61979190	61979353	11:61979190-61979353	-
chr11	61986003	61986153	11:61986003-61986153	-
chr11	61999130	61999280	11:61999130-61999280	-
chr11	62001963	62002113	11:62001963-62002113	ENSG00000244176
chr11	62004623	62004773	11:62004623-62004773	ENSG00000254404,ENSG00000254424,ENSG00000244176
chr11	62005383	62005533	11:62005383-62005533	ENSG00000244176
chr11	62012683	62012833	11:62012683-62012833	ENSG00000244176
chr11	62013003	62013153	11:62013003-62013153	ENSG00000244176
chr11	62013643	62013813	11:62013643-62013813	ENSG00000244176
chr11	62017323	62017473	11:62017323-62017473	ENSG00000244176
chr11	62020763	62020913	11:62020763-62020913	-
chr11	62025143	62025293	11:62025143-62025293	-
chr11	62025603	62025753	11:62025603-62025753	ENSG00000110484,ENSG00000254404,ENSG00000168515,ENSG00000254424,ENSG00000255553,ENSG00000244176,ENSG00000279491,ENSG00000167996,ENSG00000200898,ENSG00000256220
chr11	62030123	62030273	11:62030123-62030273	-
chr11	62048263	62048413	11:62048263-62048413	-
chr11	62054583	62054753	11:62054583-62054753	ENSG00000254424
chr11	62061503	62061653	11:62061503-62061653	ENSG00000254424
chr11	62061783	62061933	11:62061783-62061933	ENSG00000254424
chr11	62062283	62062433	11:62062283-62062433	-
chr11	62070066	62070216	11:62070066-62070216	ENSG00000254424
chr11	62081623	62081773	11:62081623-62081773	ENSG00000255553
chr11	62082143	62082293	11:62082143-62082293	ENSG00000254424,ENSG00000255553
chr11	62105223	62105373	11:62105223-62105373	ENSG00000255553
chr11	62105963	62106133	11:62105963-62106133	-
chr11	62108103	62108253	11:62108103-62108253	-
chr11	62109223	62109373	11:62109223-62109373	-
chr11	62112503	62112693	11:62112503-62112693	-
chr11	62122183	62122333	11:62122183-62122333	ENSG00000149503,ENSG00000285656
chr11	62123803	62123953	11:62123803-62123953	ENSG00000110484,ENSG00000254404,ENSG00000168515,ENSG00000149503,ENSG00000285656
chr11	62124483	62124633	11:62124483-62124633	ENSG00000149503,ENSG00000285656
chr11	62124843	62124993	11:62124843-62124993	-
chr11	62126000	62126150	11:62126000-62126150	-
chr11	62143063	62143213	11:62143063-62143213	-
chr11	62153123	62153273	11:62153123-62153273	ENSG00000168515,ENSG00000149503
chr11	62157747	62157897	11:62157747-62157897	-
chr11	62171303	62171473	11:62171303-62171473	ENSG00000110484,ENSG00000254404,ENSG00000124939,ENSG00000168515,ENSG00000236607
chr11	62208119	62208273	11:62208119-62208273	ENSG00000124939,ENSG00000168515
chr11	62208523	62208673	11:62208523-62208673	ENSG00000124939,ENSG00000168515
chr11	62217283	62217433	11:62217283-62217433	ENSG00000110484,ENSG00000254404,ENSG00000124939,ENSG00000168515
chr11	62223011	62223161	11:62223011-62223161	-
chr11	62245323	62245489	11:62245323-62245489	ENSG00000110484,ENSG00000124935,ENSG00000254404
chr11	62245601	62245751	11:62245601-62245751	ENSG00000124935,ENSG00000254404
chr11	62295623	62295773	11:62295623-62295773	ENSG00000197745,ENSG00000110484,ENSG00000254404
chr11	62311243	62311393	11:62311243-62311393	ENSG00000255213,ENSG00000197745,ENSG00000110484,ENSG00000254404,ENSG00000168515
chr11	62324983	62325133	11:62324983-62325133	ENSG00000255118,ENSG00000255213
chr11	62337363	62337514	11:62337363-62337514	ENSG00000162174,ENSG00000255118,ENSG00000255213
chr11	62337963	62338113	11:62337963-62338113	ENSG00000162174,ENSG00000255118,ENSG00000255213
chr11	62340303	62340453	11:62340303-62340453	ENSG00000162174,ENSG00000255118,ENSG00000255213
chr11	62378583	62378733	11:62378583-62378733	ENSG00000254454,ENSG00000162174,ENSG00000255118
chr11	62380863	62381033	11:62380863-62381033	ENSG00000255126,ENSG00000254454,ENSG00000162174
chr11	62390823	62390973	11:62390823-62390973	ENSG00000255126,ENSG00000162174
chr11	62393458	62393608	11:62393458-62393608	ENSG00000255126,ENSG00000162174
chr11	62394943	62395093	11:62394943-62395093	ENSG00000149021,ENSG00000255126,ENSG00000162174
chr11	62395203	62395353	11:62395203-62395353	-
chr11	62398083	62398233	11:62398083-62398233	-
chr11	62398237	62398537	11:62398237-62398537	-
chr11	62398803	62398953	11:62398803-62398953	ENSG00000255126,ENSG00000162174
chr11	62399243	62399393	11:62399243-62399393	ENSG00000255126,ENSG00000162174
chr11	62400863	62401013	11:62400863-62401013	ENSG00000149021,ENSG00000255126
chr11	62424843	62425013	11:62424843-62425013	ENSG00000255446,ENSG00000149021
chr11	62426943	62427113	11:62426943-62427113	ENSG00000255446
chr11	62428083	62428233	11:62428083-62428233	ENSG00000255446
chr11	62428957	62429107	11:62428957-62429107	ENSG00000255446
chr11	62431703	62431853	11:62431703-62431853	ENSG00000255446
chr11	62436272	62436422	11:62436272-62436422	-
chr11	62440223	62440393	11:62440223-62440393	-
chr11	62443783	62443933	11:62443783-62443933	-
chr11	62444563	62444713	11:62444563-62444713	ENSG00000255446
chr11	62445363	62445513	11:62445363-62445513	ENSG00000255446
chr11	62446103	62446253	11:62446103-62446253	-
chr11	62458443	62458593	11:62458443-62458593	-
chr11	62459203	62459353	11:62459203-62459353	-
chr11	62461843	62461993	11:62461843-62461993	-
chr11	62472503	62472653	11:62472503-62472653	-
chr11	62479703	62479853	11:62479703-62479853	-
chr11	62480323	62480473	11:62480323-62480473	-
chr11	62480803	62480953	11:62480803-62480953	-
chr11	62489303	62489453	11:62489303-62489453	-
chr11	62497483	62497644	11:62497483-62497644	-
chr11	62499663	62499833	11:62499663-62499833	-
chr11	62501603	62501753	11:62501603-62501753	-
chr11	62505243	62505393	11:62505243-62505393	-
chr11	62505632	62505782	11:62505632-62505782	-
chr11	62505823	62505973	11:62505823-62505973	-
chr11	62508643	62508793	11:62508643-62508793	-
chr11	62539283	62539433	11:62539283-62539433	ENSG00000250659,ENSG00000124942
chr11	62540843	62540993	11:62540843-62540993	ENSG00000250659
chr11	62541623	62541773	11:62541623-62541773	ENSG00000250659
chr11	62542863	62543013	11:62542863-62543013	ENSG00000257058,ENSG00000250659,ENSG00000124942
chr11	62543854	62544004	11:62543854-62544004	-
chr11	62544725	62544875	11:62544725-62544875	ENSG00000250659
chr11	62545143	62545293	11:62545143-62545293	-
chr11	62545663	62545833	11:62545663-62545833	ENSG00000257058,ENSG00000250659,ENSG00000124942
chr11	62546743	62546896	11:62546743-62546896	ENSG00000257058,ENSG00000124942
chr11	62547143	62547293	11:62547143-62547293	ENSG00000257058
chr11	62548954	62549113	11:62548954-62549113	ENSG00000257058,ENSG00000124942
chr11	62551863	62552033	11:62551863-62552033	ENSG00000257058,ENSG00000124942
chr11	62552583	62552733	11:62552583-62552733	ENSG00000257058,ENSG00000124942
chr11	62552898	62553048	11:62552898-62553048	-
chr11	62553463	62553633	11:62553463-62553633	ENSG00000257058,ENSG00000124942
chr11	62554488	62554638	11:62554488-62554638	-
chr11	62555543	62555693	11:62555543-62555693	-
chr11	62556283	62556433	11:62556283-62556433	ENSG00000257058,ENSG00000124942,ENSG00000255446
chr11	62557023	62557173	11:62557023-62557173	-
chr11	62560683	62560833	11:62560683-62560833	ENSG00000276102,ENSG00000254772,ENSG00000257058,ENSG00000250659,ENSG00000124942,ENSG00000255446,ENSG00000255126
chr11	62573063	62573213	11:62573063-62573213	-
chr11	62573923	62574093	11:62573923-62574093	ENSG00000149016,ENSG00000276102,ENSG00000255508,ENSG00000254772,ENSG00000124942,ENSG00000255446,ENSG00000255126
chr11	62574823	62574973	11:62574823-62574973	-
chr11	62577343	62577493	11:62577343-62577493	ENSG00000255508,ENSG00000254772
chr11	62589384	62589534	11:62589384-62589534	-
chr11	62591603	62591753	11:62591603-62591753	ENSG00000149489,ENSG00000149499,ENSG00000149480,ENSG00000149016,ENSG00000255508
chr11	62593643	62593793	11:62593643-62593793	ENSG00000149480,ENSG00000149016,ENSG00000255508
chr11	62599283	62599433	11:62599283-62599433	ENSG00000149541,ENSG00000149489,ENSG00000254964,ENSG00000149499,ENSG00000149480,ENSG00000149016,ENSG00000255508
chr11	62601243	62601393	11:62601243-62601393	-
chr11	62601823	62601973	11:62601823-62601973	ENSG00000149541,ENSG00000149489,ENSG00000254964,ENSG00000149499,ENSG00000149480,ENSG00000149016,ENSG00000255508
chr11	62602343	62602507	11:62602343-62602507	ENSG00000254964,ENSG00000149499,ENSG00000149480
chr11	62603203	62603353	11:62603203-62603353	-
chr11	62604783	62604933	11:62604783-62604933	-
chr11	62611723	62611873	11:62611723-62611873	ENSG00000149541,ENSG00000149489,ENSG00000254964,ENSG00000149499
chr11	62612183	62612333	11:62612183-62612333	ENSG00000149489
chr11	62612883	62613033	11:62612883-62613033	ENSG00000149541,ENSG00000149489,ENSG00000254964,ENSG00000149499,ENSG00000149480
chr11	62614443	62614593	11:62614443-62614593	-
chr11	62620603	62620753	11:62620603-62620753	ENSG00000149541
chr11	62622043	62622193	11:62622043-62622193	ENSG00000185085,ENSG00000089597,ENSG00000149541,ENSG00000149489,ENSG00000149499
chr11	62627823	62627973	11:62627823-62627973	ENSG00000149541
chr11	62646163	62646313	11:62646163-62646313	ENSG00000185085,ENSG00000089597
chr11	62646623	62646773	11:62646623-62646773	ENSG00000206597,ENSG00000214756,ENSG00000278615,ENSG00000255432,ENSG00000185085,ENSG00000089597
chr11	62653303	62653453	11:62653303-62653453	ENSG00000206597,ENSG00000214756,ENSG00000278615,ENSG00000255432,ENSG00000185085,ENSG00000089597
chr11	62656883	62657033	11:62656883-62657033	-
chr11	62664823	62664973	11:62664823-62664973	ENSG00000206597,ENSG00000214756,ENSG00000278615,ENSG00000255432
chr11	62665203	62665353	11:62665203-62665353	ENSG00000162191,ENSG00000204922,ENSG00000206597,ENSG00000214756,ENSG00000162194,ENSG00000278615,ENSG00000255432,ENSG00000185085
chr11	62665703	62665853	11:62665703-62665853	ENSG00000204922,ENSG00000206597,ENSG00000214756,ENSG00000162194,ENSG00000278615,ENSG00000255432
chr11	62671563	62671713	11:62671563-62671713	ENSG00000162191,ENSG00000204922,ENSG00000206597,ENSG00000214756,ENSG00000162194,ENSG00000278615,ENSG00000255432
chr11	62672263	62672433	11:62672263-62672433	ENSG00000162191,ENSG00000204922,ENSG00000206597,ENSG00000214756,ENSG00000162194,ENSG00000278615,ENSG00000255432
chr11	62679123	62679273	11:62679123-62679273	ENSG00000162191,ENSG00000204922,ENSG00000162194
chr11	62679343	62679493	11:62679343-62679493	ENSG00000177363,ENSG00000162191,ENSG00000204922,ENSG00000206597,ENSG00000214756,ENSG00000162194,ENSG00000278615,ENSG00000255432
chr11	62680923	62681073	11:62680923-62681073	ENSG00000177363,ENSG00000162191
chr11	62689583	62689753	11:62689583-62689753	ENSG00000168000,ENSG00000177363
chr11	62694803	62694953	11:62694803-62694953	ENSG00000168000,ENSG00000177363
chr11	62706203	62706373	11:62706203-62706373	ENSG00000162188,ENSG00000168000
chr11	62709523	62709673	11:62709523-62709673	ENSG00000162188,ENSG00000168000
chr11	62710023	62710173	11:62710023-62710173	-
chr11	62722103	62722253	11:62722103-62722253	ENSG00000162222,ENSG00000214753,ENSG00000234857
chr11	62727503	62727653	11:62727503-62727653	ENSG00000267811,ENSG00000168002,ENSG00000185670,ENSG00000162222,ENSG00000214753,ENSG00000162188,ENSG00000234857,ENSG00000168000
chr11	62727903	62728053	11:62727903-62728053	ENSG00000162222,ENSG00000214753,ENSG00000162188,ENSG00000234857,ENSG00000168000
chr11	62728403	62728553	11:62728403-62728553	ENSG00000162222,ENSG00000214753,ENSG00000234857
chr11	62732943	62733093	11:62732943-62733093	ENSG00000162222,ENSG00000234857
chr11	62753823	62753993	11:62753823-62753993	ENSG00000168002,ENSG00000185670
chr11	62754203	62754373	11:62754203-62754373	ENSG00000162227,ENSG00000267811,ENSG00000168002,ENSG00000185670,ENSG00000162222,ENSG00000234857
chr11	62761403	62761573	11:62761403-62761573	ENSG00000162227,ENSG00000267811,ENSG00000168002,ENSG00000185670
chr11	62769863	62770013	11:62769863-62770013	ENSG00000162227,ENSG00000267811,ENSG00000168002
chr11	62771243	62771393	11:62771243-62771393	ENSG00000284535,ENSG00000185475,ENSG00000269176,ENSG00000162227,ENSG00000267811,ENSG00000168002
chr11	62771563	62771733	11:62771563-62771733	ENSG00000162227,ENSG00000267811,ENSG00000168002
chr11	62786623	62786773	11:62786623-62786773	ENSG00000274066,ENSG00000284535,ENSG00000185475,ENSG00000269176,ENSG00000168569
chr11	62787263	62787413	11:62787263-62787413	ENSG00000252361,ENSG00000269463,ENSG00000274066,ENSG00000162231,ENSG00000284535,ENSG00000185475,ENSG00000269176,ENSG00000168569,ENSG00000162227,ENSG00000267811
chr11	62787992	62788142	11:62787992-62788142	-
chr11	62791595	62791745	11:62791595-62791745	-
chr11	62791963	62792133	11:62791963-62792133	ENSG00000274066,ENSG00000162231,ENSG00000284535,ENSG00000185475,ENSG00000269176,ENSG00000168569
chr11	62804663	62804853	11:62804663-62804853	ENSG00000162231
chr11	62805423	62805593	11:62805423-62805593	ENSG00000252361,ENSG00000269463,ENSG00000274066,ENSG00000162231,ENSG00000168569
chr11	62806683	62806833	11:62806683-62806833	ENSG00000269463,ENSG00000162231
chr11	62831683	62831833	11:62831683-62831833	ENSG00000133316,ENSG00000283268,ENSG00000256690,ENSG00000252361,ENSG00000269463,ENSG00000162236,ENSG00000162231
chr11	62832063	62832213	11:62832063-62832213	ENSG00000133316,ENSG00000283268,ENSG00000256690,ENSG00000252361,ENSG00000269463,ENSG00000162236,ENSG00000274066,ENSG00000162231,ENSG00000168569
chr11	62839103	62839253	11:62839103-62839253	-
chr11	62839563	62839713	11:62839563-62839713	ENSG00000133316,ENSG00000283268,ENSG00000256690,ENSG00000162236
chr11	62840159	62840309	11:62840159-62840309	-
chr11	62840463	62840613	11:62840463-62840613	ENSG00000275043,ENSG00000276788,ENSG00000275996,ENSG00000274544,ENSG00000278527,ENSG00000277846,ENSG00000277194,ENSG00000255717,ENSG00000222328,ENSG00000133316
chr11	62840763	62840913	11:62840763-62840913	-
chr11	62841603	62841753	11:62841603-62841753	ENSG00000256181,ENSG00000241082,ENSG00000168003,ENSG00000275043,ENSG00000276788,ENSG00000275996,ENSG00000274544,ENSG00000278527,ENSG00000277846,ENSG00000277194,ENSG00000255717,ENSG00000222328,ENSG00000133316,ENSG00000283268,ENSG00000256690,ENSG00000252361,ENSG00000269463,ENSG00000162236,ENSG00000274066,ENSG00000162231,ENSG00000284535,ENSG00000185475,ENSG00000269176,ENSG00000168569,ENSG00000162227,ENSG00000267811,ENSG00000168002,ENSG00000185670,ENSG00000162222,ENSG00000214753,ENSG00000162188,ENSG00000234857,ENSG00000168000
chr11	62841963	62842113	11:62841963-62842113	ENSG00000275043,ENSG00000276788,ENSG00000275996,ENSG00000274544,ENSG00000278527,ENSG00000277846,ENSG00000277194,ENSG00000255717,ENSG00000222328,ENSG00000133316
chr11	62842463	62842613	11:62842463-62842613	-
chr11	62850629	62850779	11:62850629-62850779	-
chr11	62855923	62856093	11:62855923-62856093	ENSG00000168003,ENSG00000275043,ENSG00000276788,ENSG00000275996,ENSG00000274544,ENSG00000278527,ENSG00000277846,ENSG00000277194,ENSG00000255717
chr11	62862743	62862893	11:62862743-62862893	ENSG00000168003,ENSG00000275043,ENSG00000276788,ENSG00000275996,ENSG00000255717
chr11	62863843	62863993	11:62863843-62863993	-
chr11	62876243	62876393	11:62876243-62876393	-
chr11	62879323	62879473	11:62879323-62879473	-
chr11	62879652	62879813	11:62879652-62879813	ENSG00000168003
chr11	62880303	62880453	11:62880303-62880453	ENSG00000168003
chr11	62880783	62880933	11:62880783-62880933	ENSG00000168003
chr11	62881303	62881453	11:62881303-62881453	ENSG00000168003
chr11	62881623	62881773	11:62881623-62881773	ENSG00000168003
chr11	62883218	62883368	11:62883218-62883368	-
chr11	62884363	62884513	11:62884363-62884513	ENSG00000168003
chr11	62889803	62889953	11:62889803-62889953	-
chr11	62890123	62890273	11:62890123-62890273	-
chr11	62891283	62891433	11:62891283-62891433	-
chr11	62905403	62905553	11:62905403-62905553	ENSG00000257002
chr11	62906083	62906233	11:62906083-62906233	ENSG00000253547,ENSG00000256041,ENSG00000149452,ENSG00000241082,ENSG00000257002,ENSG00000168539
chr11	62909263	62909433	11:62909263-62909433	ENSG00000253547,ENSG00000149452,ENSG00000241082,ENSG00000257002,ENSG00000168539
chr11	62911443	62911593	11:62911443-62911593	ENSG00000241082,ENSG00000257002,ENSG00000168539
chr11	62921843	62921993	11:62921843-62921993	ENSG00000241082,ENSG00000168539
chr11	62923163	62923313	11:62923163-62923313	ENSG00000241082,ENSG00000168539
chr11	62953943	62954093	11:62953943-62954093	ENSG00000285388,ENSG00000241082
chr11	62954553	62954703	11:62954553-62954703	ENSG00000285388,ENSG00000241082
chr11	62958580	62958773	11:62958580-62958773	ENSG00000285388,ENSG00000241082
chr11	62958903	62959053	11:62958903-62959053	ENSG00000285388,ENSG00000241082
chr11	62975203	62975353	11:62975203-62975353	ENSG00000197901,ENSG00000241082
chr11	62980263	62980413	11:62980263-62980413	ENSG00000197901
chr11	63024163	63024333	11:63024163-63024333	ENSG00000253547,ENSG00000256041,ENSG00000149452,ENSG00000241082,ENSG00000257002
chr11	63035783	63035933	11:63035783-63035933	ENSG00000196600,ENSG00000253547,ENSG00000256041
chr11	63128223	63128373	11:63128223-63128373	ENSG00000239924
chr11	63145543	63145713	11:63145543-63145713	ENSG00000184999,ENSG00000256181,ENSG00000196600,ENSG00000239924,ENSG00000197658
chr11	63208639	63208789	11:63208639-63208789	ENSG00000196600
chr11	63212823	63212973	11:63212823-63212973	ENSG00000256181,ENSG00000196600,ENSG00000239924
chr11	63243663	63243853	11:63243663-63243853	ENSG00000184999,ENSG00000256181,ENSG00000256847,ENSG00000256863,ENSG00000196600
chr11	63279178	63279328	11:63279178-63279328	ENSG00000184999,ENSG00000256181
chr11	63478963	63479113	11:63478963-63479113	ENSG00000256789,ENSG00000270269,ENSG00000275598,ENSG00000149742
chr11	63488863	63489013	11:63488863-63489013	ENSG00000168004
chr11	63489923	63490073	11:63489923-63490073	ENSG00000275598,ENSG00000168004
chr11	63490643	63490793	11:63490643-63490793	ENSG00000287412,ENSG00000168004
chr11	63490983	63491133	11:63490983-63491133	ENSG00000287412,ENSG00000168004
chr11	63491783	63491933	11:63491783-63491933	ENSG00000287412,ENSG00000275598,ENSG00000168004,ENSG00000149742
chr11	63505063	63505213	11:63505063-63505213	ENSG00000133317,ENSG00000287412
chr11	63505943	63506093	11:63505943-63506093	ENSG00000133317,ENSG00000287412,ENSG00000275598,ENSG00000168004,ENSG00000149742,ENSG00000184999
chr11	63506274	63506574	11:63506274-63506574	-
chr11	63507621	63507771	11:63507621-63507771	-
chr11	63508163	63508313	11:63508163-63508313	ENSG00000133317
chr11	63510463	63510613	11:63510463-63510613	ENSG00000133317,ENSG00000275598,ENSG00000149742
chr11	63510863	63511013	11:63510863-63511013	ENSG00000133317
chr11	63518689	63518853	11:63518689-63518853	-
chr11	63531603	63531753	11:63531603-63531753	ENSG00000133321,ENSG00000275598,ENSG00000149742,ENSG00000184999,ENSG00000256181
chr11	63533079	63533229	11:63533079-63533229	-
chr11	63536783	63536953	11:63536783-63536953	ENSG00000133321
chr11	63537523	63537673	11:63537523-63537673	ENSG00000270269,ENSG00000133328,ENSG00000133321,ENSG00000275598,ENSG00000149742
chr11	63542663	63542813	11:63542663-63542813	ENSG00000133321
chr11	63548263	63548413	11:63548263-63548413	ENSG00000133328,ENSG00000133321,ENSG00000275598,ENSG00000149742,ENSG00000184999,ENSG00000229183
chr11	63548783	63548933	11:63548783-63548933	-
chr11	63553983	63554133	11:63553983-63554133	-
chr11	63561003	63561153	11:63561003-63561153	ENSG00000133328
chr11	63565083	63565233	11:63565083-63565233	ENSG00000133328
chr11	63567443	63567593	11:63567443-63567593	ENSG00000133328,ENSG00000275598
chr11	63568063	63568213	11:63568063-63568213	ENSG00000133328
chr11	63573903	63574053	11:63573903-63574053	-
chr11	63574583	63574733	11:63574583-63574733	ENSG00000133328
chr11	63575063	63575213	11:63575063-63575213	-
chr11	63578343	63578493	11:63578343-63578493	-
chr11	63583423	63583573	11:63583423-63583573	-
chr11	63589142	63589292	11:63589142-63589292	-
chr11	63593223	63593373	11:63593223-63593373	ENSG00000176485
chr11	63595401	63595551	11:63595401-63595551	-
chr11	63599323	63599473	11:63599323-63599473	-
chr11	63602443	63602593	11:63602443-63602593	ENSG00000203520,ENSG00000176485
chr11	63603283	63603453	11:63603283-63603453	ENSG00000203520,ENSG00000176485
chr11	63603656	63603806	11:63603656-63603806	-
chr11	63608603	63608773	11:63608603-63608773	ENSG00000203520,ENSG00000176485
chr11	63609663	63609813	11:63609663-63609813	ENSG00000176485
chr11	63610903	63611053	11:63610903-63611053	ENSG00000203520,ENSG00000176485
chr11	63611183	63611333	11:63611183-63611333	ENSG00000203520,ENSG00000176485
chr11	63612283	63612433	11:63612283-63612433	ENSG00000203520,ENSG00000176485
chr11	63613543	63613693	11:63613543-63613693	ENSG00000203520,ENSG00000176485
chr11	63614363	63614533	11:63614363-63614533	ENSG00000203520,ENSG00000176485
chr11	63620183	63620333	11:63620183-63620333	ENSG00000203520
chr11	63623923	63624073	11:63623923-63624073	ENSG00000203520
chr11	63635943	63636113	11:63635943-63636113	ENSG00000256789,ENSG00000270269
chr11	63639363	63639513	11:63639363-63639513	ENSG00000256789,ENSG00000270269
chr11	63641823	63642013	11:63641823-63642013	ENSG00000256789
chr11	63663043	63663193	11:63663043-63663193	-
chr11	63663923	63664073	11:63663923-63664073	-
chr11	63667003	63667153	11:63667003-63667153	ENSG00000184743
chr11	63668123	63668273	11:63668123-63668273	ENSG00000184743
chr11	63670443	63670593	11:63670443-63670593	ENSG00000184743
chr11	63670783	63670933	11:63670783-63670933	ENSG00000184743
chr11	63671423	63671573	11:63671423-63671573	ENSG00000184743
chr11	63671663	63671813	11:63671663-63671813	ENSG00000271100,ENSG00000133318,ENSG00000184743
chr11	63680912	63681062	11:63680912-63681062	-
chr11	63681343	63681493	11:63681343-63681493	ENSG00000271100,ENSG00000133318,ENSG00000184743
chr11	63682423	63682573	11:63682423-63682573	-
chr11	63682703	63682853	11:63682703-63682853	-
chr11	63683203	63683353	11:63683203-63683353	ENSG00000133318
chr11	63685483	63685633	11:63685483-63685633	-
chr11	63687063	63687213	11:63687063-63687213	-
chr11	63689363	63689523	11:63689363-63689523	ENSG00000271100,ENSG00000133318
chr11	63699463	63699613	11:63699463-63699613	ENSG00000271100
chr11	63705683	63705833	11:63705683-63705833	ENSG00000271100
chr11	63709563	63709713	11:63709563-63709713	ENSG00000271100
chr11	63710623	63710773	11:63710623-63710773	ENSG00000271100
chr11	63713903	63714053	11:63713903-63714053	-
chr11	63720143	63720293	11:63720143-63720293	-
chr11	63726363	63726513	11:63726363-63726513	-
chr11	63738863	63739013	11:63738863-63739013	ENSG00000271100,ENSG00000256789
chr11	63745703	63745853	11:63745703-63745853	-
chr11	63747123	63747273	11:63747123-63747273	-
chr11	63762783	63762933	11:63762783-63762933	ENSG00000188070
chr11	63763394	63763694	11:63763394-63763694	-
chr11	63763981	63764131	11:63763981-63764131	ENSG00000188070
chr11	63765403	63765553	11:63765403-63765553	ENSG00000188070
chr11	63766627	63766777	11:63766627-63766777	ENSG00000188070
chr11	63767583	63767733	11:63767583-63767733	ENSG00000188070
chr11	63768283	63768433	11:63768283-63768433	ENSG00000188070
chr11	63768743	63768893	11:63768743-63768893	ENSG00000188070
chr11	63769203	63769353	11:63769203-63769353	ENSG00000188070
chr11	63779123	63779273	11:63779123-63779273	-
chr11	63802743	63802893	11:63802743-63802893	ENSG00000264519
chr11	63803003	63803153	11:63803003-63803153	ENSG00000264519
chr11	63806183	63806333	11:63806183-63806333	ENSG00000168005,ENSG00000264519
chr11	63812743	63812893	11:63812743-63812893	ENSG00000168005
chr11	63813323	63813477	11:63813323-63813477	ENSG00000168005
chr11	63813983	63814133	11:63813983-63814133	ENSG00000168005
chr11	63814363	63814513	11:63814363-63814513	ENSG00000168005
chr11	63830023	63830173	11:63830023-63830173	ENSG00000072518,ENSG00000256280
chr11	63834103	63834253	11:63834103-63834253	ENSG00000256280
chr11	63837323	63837476	11:63837323-63837476	ENSG00000072518,ENSG00000256280
chr11	63838843	63839013	11:63838843-63839013	ENSG00000110583,ENSG00000167771,ENSG00000202089,ENSG00000072518,ENSG00000256280,ENSG00000168005
chr11	63841683	63841853	11:63841683-63841853	-
chr11	63843131	63843281	11:63843131-63843281	-
chr11	63845383	63845573	11:63845383-63845573	-
chr11	63858763	63858913	11:63858763-63858913	ENSG00000202089,ENSG00000072518
chr11	63863034	63863184	11:63863034-63863184	-
chr11	63866343	63866513	11:63866343-63866513	ENSG00000072518
chr11	63872123	63872293	11:63872123-63872293	ENSG00000202089,ENSG00000072518
chr11	63872583	63872733	11:63872583-63872733	-
chr11	63880123	63880293	11:63880123-63880293	ENSG00000202089,ENSG00000072518
chr11	63880563	63880713	11:63880563-63880713	ENSG00000202089
chr11	63882983	63883133	11:63882983-63883133	ENSG00000202089
chr11	63888163	63888333	11:63888163-63888333	ENSG00000202089,ENSG00000072518
chr11	63888583	63888733	11:63888583-63888733	ENSG00000202089,ENSG00000072518
chr11	63892363	63892513	11:63892363-63892513	ENSG00000202089,ENSG00000072518
chr11	63901763	63901913	11:63901763-63901913	ENSG00000072518
chr11	63906703	63906853	11:63906703-63906853	ENSG00000167771
chr11	63916443	63916593	11:63916443-63916593	ENSG00000167771
chr11	63917123	63917273	11:63917123-63917273	ENSG00000167771
chr11	63917483	63917633	11:63917483-63917633	ENSG00000167771
chr11	63917963	63918113	11:63917963-63918113	ENSG00000167771
chr11	63918987	63919137	11:63918987-63919137	ENSG00000167771
chr11	63919423	63919573	11:63919423-63919573	ENSG00000167771
chr11	63920363	63920513	11:63920363-63920513	ENSG00000167771
chr11	63931231	63931381	11:63931231-63931381	ENSG00000110583
chr11	63933562	63933712	11:63933562-63933712	ENSG00000110583
chr11	63934603	63934753	11:63934603-63934753	ENSG00000110583
chr11	63938723	63938873	11:63938723-63938873	ENSG00000110583
chr11	63939603	63939753	11:63939603-63939753	ENSG00000110583
chr11	63945044	63945194	11:63945044-63945194	-
chr11	63945883	63946053	11:63945883-63946053	ENSG00000110583,ENSG00000072518
chr11	63961843	63961993	11:63961843-63961993	-
chr11	63974403	63974553	11:63974403-63974553	ENSG00000256824,ENSG00000126500,ENSG00000133315,ENSG00000167770,ENSG00000256100,ENSG00000176340,ENSG00000207200,ENSG00000110583,ENSG00000072518
chr11	63974978	63975133	11:63974978-63975133	-
chr11	63976703	63976853	11:63976703-63976853	-
chr11	63986303	63986473	11:63986303-63986473	ENSG00000133315,ENSG00000167770
chr11	63986723	63986873	11:63986723-63986873	ENSG00000167770
chr11	63999483	63999633	11:63999483-63999633	ENSG00000133315,ENSG00000167770
chr11	64000523	64000693	11:64000523-64000693	ENSG00000133315,ENSG00000167770
chr11	64002203	64002393	11:64002203-64002393	ENSG00000133315,ENSG00000167770
chr11	64003508	64003658	11:64003508-64003658	-
chr11	64004263	64004413	11:64004263-64004413	ENSG00000133315
chr11	64004683	64004833	11:64004683-64004833	-
chr11	64007423	64007573	11:64007423-64007573	-
chr11	64007943	64008093	11:64007943-64008093	-
chr11	64024123	64024273	11:64024123-64024273	-
chr11	64028503	64028664	11:64028503-64028664	-
chr11	64032204	64032354	11:64032204-64032354	ENSG00000256824,ENSG00000126500
chr11	64036543	64036693	11:64036543-64036693	ENSG00000256824,ENSG00000126500
chr11	64058643	64058793	11:64058643-64058793	ENSG00000256824
chr11	64060823	64060973	11:64060823-64060973	ENSG00000256824
chr11	64074343	64074493	11:64074343-64074493	ENSG00000256481,ENSG00000256824
chr11	64078383	64078533	11:64078383-64078533	ENSG00000256481
chr11	64086703	64086873	11:64086703-64086873	ENSG00000256481
chr11	64090167	64090317	11:64090167-64090317	-
chr11	64091243	64091413	11:64091243-64091413	ENSG00000256481,ENSG00000126500
chr11	64094543	64094693	11:64094543-64094693	ENSG00000256481,ENSG00000126500
chr11	64121083	64121233	11:64121083-64121233	ENSG00000256341
chr11	64121723	64121893	11:64121723-64121893	ENSG00000256341,ENSG00000133315
chr11	64146203	64146353	11:64146203-64146353	-
chr11	64148283	64148433	11:64148283-64148433	-
chr11	64148703	64148853	11:64148703-64148853	-
chr11	64153143	64153293	11:64153143-64153293	-
chr11	64166103	64166253	11:64166103-64166253	ENSG00000133315
chr11	64173703	64173853	11:64173703-64173853	ENSG00000133315
chr11	64181643	64181793	11:64181643-64181793	ENSG00000168439,ENSG00000133315
chr11	64184689	64184839	11:64184689-64184839	-
chr11	64184843	64184993	11:64184843-64184993	-
chr11	64185383	64185533	11:64185383-64185533	ENSG00000168439
chr11	64185883	64186053	11:64185883-64186053	ENSG00000219435,ENSG00000173511,ENSG00000110011,ENSG00000256116,ENSG00000149761,ENSG00000149743,ENSG00000149781,ENSG00000168439,ENSG00000133315
chr11	64186943	64187093	11:64186943-64187093	-
chr11	64187134	64187284	11:64187134-64187284	-
chr11	64204623	64204773	11:64204623-64204773	ENSG00000219435,ENSG00000110011,ENSG00000256116,ENSG00000149761,ENSG00000149743,ENSG00000149781,ENSG00000168439
chr11	64205663	64205813	11:64205663-64205813	ENSG00000149781
chr11	64207643	64207793	11:64207643-64207793	ENSG00000149781
chr11	64215123	64215273	11:64215123-64215273	ENSG00000149743,ENSG00000149781
chr11	64226163	64226313	11:64226163-64226313	ENSG00000173511,ENSG00000110011,ENSG00000256116,ENSG00000149761,ENSG00000149743,ENSG00000149781
chr11	64226720	64226870	11:64226720-64226870	-
chr11	64227703	64227853	11:64227703-64227853	ENSG00000110011,ENSG00000256116,ENSG00000149761,ENSG00000149743
chr11	64230383	64230533	11:64230383-64230533	ENSG00000173511,ENSG00000110011,ENSG00000256116,ENSG00000149761,ENSG00000149743
chr11	64234363	64234522	11:64234363-64234522	ENSG00000173511,ENSG00000110011,ENSG00000256116,ENSG00000149761,ENSG00000149743
chr11	64235023	64235173	11:64235023-64235173	ENSG00000110011,ENSG00000256116
chr11	64240923	64241093	11:64240923-64241093	ENSG00000149782,ENSG00000257086,ENSG00000256940,ENSG00000173457,ENSG00000286264,ENSG00000173486,ENSG00000173511,ENSG00000110011,ENSG00000256116,ENSG00000149761,ENSG00000149743
chr11	64241383	64241533	11:64241383-64241533	ENSG00000149782,ENSG00000257086,ENSG00000256940,ENSG00000173457,ENSG00000286264,ENSG00000173486,ENSG00000173511,ENSG00000110011,ENSG00000256116,ENSG00000149761,ENSG00000149743,ENSG00000149781
chr11	64241943	64242093	11:64241943-64242093	-
chr11	64242503	64242653	11:64242503-64242653	-
chr11	64245417	64245567	11:64245417-64245567	-
chr11	64245883	64246041	11:64245883-64246041	ENSG00000149782,ENSG00000257086,ENSG00000256940,ENSG00000173457,ENSG00000286264,ENSG00000173486
chr11	64246872	64247033	11:64246872-64247033	ENSG00000149782,ENSG00000257086,ENSG00000256940,ENSG00000173457,ENSG00000286264,ENSG00000173486
chr11	64247383	64247553	11:64247383-64247553	ENSG00000149782,ENSG00000257086,ENSG00000256940,ENSG00000173457,ENSG00000286264,ENSG00000173486
chr11	64251423	64251573	11:64251423-64251573	ENSG00000149782,ENSG00000257086,ENSG00000256940,ENSG00000173457
chr11	64252523	64252673	11:64252523-64252673	ENSG00000149782,ENSG00000257086,ENSG00000256940,ENSG00000173457
chr11	64263123	64263273	11:64263123-64263273	ENSG00000149782
chr11	64267723	64267873	11:64267723-64267873	ENSG00000149782
chr11	64268163	64268313	11:64268163-64268313	ENSG00000149782
chr11	64268703	64268873	11:64268703-64268873	ENSG00000149782
chr11	64269143	64269293	11:64269143-64269293	ENSG00000149782
chr11	64270043	64270193	11:64270043-64270193	ENSG00000219435,ENSG00000207024,ENSG00000257069,ENSG00000182450,ENSG00000173264,ENSG00000002330,ENSG00000149782,ENSG00000257086,ENSG00000256940,ENSG00000173457,ENSG00000110011,ENSG00000256116,ENSG00000149761,ENSG00000149743,ENSG00000149781
chr11	64270963	64271133	11:64270963-64271133	ENSG00000173264,ENSG00000002330
chr11	64271363	64271533	11:64271363-64271533	ENSG00000219435,ENSG00000207024,ENSG00000257069,ENSG00000182450,ENSG00000173264,ENSG00000002330
chr11	64284683	64284833	11:64284683-64284833	ENSG00000257069,ENSG00000182450,ENSG00000173264,ENSG00000002330
chr11	64285083	64285233	11:64285083-64285233	ENSG00000207024,ENSG00000257069,ENSG00000182450,ENSG00000173264
chr11	64285423	64285573	11:64285423-64285573	ENSG00000207024,ENSG00000257069,ENSG00000182450,ENSG00000173264
chr11	64285703	64285853	11:64285703-64285853	ENSG00000257069,ENSG00000182450,ENSG00000173264
chr11	64294783	64294933	11:64294783-64294933	ENSG00000207024,ENSG00000257069,ENSG00000182450,ENSG00000173264
chr11	64299343	64299493	11:64299343-64299493	ENSG00000219435,ENSG00000207024,ENSG00000257069,ENSG00000182450
chr11	64299724	64299874	11:64299724-64299874	ENSG00000207024,ENSG00000257069,ENSG00000182450
chr11	64301103	64301253	11:64301103-64301253	ENSG00000219435,ENSG00000207024,ENSG00000257069,ENSG00000182450
chr11	64304423	64304573	11:64304423-64304573	ENSG00000173153,ENSG00000219435,ENSG00000207024,ENSG00000257069,ENSG00000182450
chr11	64304763	64304913	11:64304763-64304913	ENSG00000219435,ENSG00000207024,ENSG00000182450
chr11	64305263	64305433	11:64305263-64305433	ENSG00000221273,ENSG00000162302,ENSG00000278359,ENSG00000168071,ENSG00000236935,ENSG00000126432,ENSG00000173113,ENSG00000173153,ENSG00000219435,ENSG00000207024
chr11	64306003	64306153	11:64306003-64306153	ENSG00000173153
chr11	64306943	64307093	11:64306943-64307093	ENSG00000173153
chr11	64313883	64314033	11:64313883-64314033	ENSG00000126432,ENSG00000173113,ENSG00000173153
chr11	64317563	64317713	11:64317563-64317713	ENSG00000221273,ENSG00000162302,ENSG00000278359,ENSG00000168071,ENSG00000236935,ENSG00000126432,ENSG00000173113,ENSG00000173153,ENSG00000219435
chr11	64317983	64318133	11:64317983-64318133	ENSG00000221273,ENSG00000162302,ENSG00000278359,ENSG00000168071,ENSG00000236935,ENSG00000126432,ENSG00000173113,ENSG00000173153
chr11	64329443	64329593	11:64329443-64329593	ENSG00000236935
chr11	64331883	64332033	11:64331883-64332033	ENSG00000278359,ENSG00000168071,ENSG00000236935
chr11	64335143	64335313	11:64335143-64335313	ENSG00000278359,ENSG00000168071,ENSG00000236935
chr11	64342034	64342184	11:64342034-64342184	ENSG00000278359,ENSG00000168071
chr11	64342563	64342733	11:64342563-64342733	ENSG00000221273,ENSG00000162302,ENSG00000278359,ENSG00000168071,ENSG00000236935
chr11	64343923	64344073	11:64343923-64344073	ENSG00000278359,ENSG00000168071
chr11	64348460	64348610	11:64348460-64348610	ENSG00000278359,ENSG00000168071
chr11	64355183	64355353	11:64355183-64355353	ENSG00000221273,ENSG00000162302,ENSG00000168071
chr11	64356603	64356753	11:64356603-64356753	ENSG00000221273,ENSG00000162302,ENSG00000168071
chr11	64357963	64358113	11:64357963-64358113	ENSG00000162302
chr11	64359043	64359193	11:64359043-64359193	ENSG00000221273,ENSG00000162302,ENSG00000168071
chr11	64359503	64359653	11:64359503-64359653	ENSG00000162302
chr11	64378603	64378753	11:64378603-64378753	ENSG00000221273
chr11	64384143	64384345	11:64384143-64384345	-
chr11	64386085	64386235	11:64386085-64386235	-
chr11	64386483	64386633	11:64386483-64386633	-
chr11	64391181	64391331	11:64391181-64391331	ENSG00000231680
chr11	64396123	64396273	11:64396123-64396273	ENSG00000231680
chr11	64400203	64400353	11:64400203-64400353	ENSG00000231680
chr11	64405336	64405486	11:64405336-64405486	-
chr11	64406363	64406513	11:64406363-64406513	ENSG00000231492,ENSG00000231680
chr11	64409903	64410053	11:64409903-64410053	ENSG00000231680
chr11	64410123	64410273	11:64410123-64410273	ENSG00000231492,ENSG00000231680
chr11	64417943	64418093	11:64417943-64418093	ENSG00000231492
chr11	64420223	64420373	11:64420223-64420373	ENSG00000231492
chr11	64444963	64445113	11:64444963-64445113	ENSG00000181908
chr11	64448003	64448153	11:64448003-64448153	ENSG00000181908
chr11	64448923	64449073	11:64448923-64449073	ENSG00000232500,ENSG00000181908
chr11	64449643	64449793	11:64449643-64449793	ENSG00000181908
chr11	64459152	64459302	11:64459152-64459302	-
chr11	64473263	64473413	11:64473263-64473413	-
chr11	64474118	64474268	11:64474118-64474268	-
chr11	64489923	64490077	11:64489923-64490077	ENSG00000232500,ENSG00000286816
chr11	64545743	64545893	11:64545743-64545893	ENSG00000237363,ENSG00000232500
chr11	64553623	64553773	11:64553623-64553773	ENSG00000168065,ENSG00000237363
chr11	64554043	64554213	11:64554043-64554213	ENSG00000168065,ENSG00000237363
chr11	64554463	64554653	11:64554463-64554653	ENSG00000237410,ENSG00000197891,ENSG00000168065,ENSG00000237363,ENSG00000232500
chr11	64554823	64554973	11:64554823-64554973	ENSG00000168065,ENSG00000237363,ENSG00000232500
chr11	64555423	64555573	11:64555423-64555573	ENSG00000168065
chr11	64566663	64566813	11:64566663-64566813	ENSG00000197891,ENSG00000168065,ENSG00000237363,ENSG00000232500
chr11	64571763	64571913	11:64571763-64571913	ENSG00000168065
chr11	64580570	64580733	11:64580570-64580733	ENSG00000197891
chr11	64583443	64583593	11:64583443-64583593	ENSG00000197891
chr11	64585982	64586132	11:64585982-64586132	ENSG00000197891
chr11	64608143	64608293	11:64608143-64608293	ENSG00000197891
chr11	64608757	64608907	11:64608757-64608907	-
chr11	64619903	64620053	11:64619903-64620053	ENSG00000110076,ENSG00000197891
chr11	64620583	64620883	11:64620583-64620883	ENSG00000110076,ENSG00000197891
chr11	64643483	64643633	11:64643483-64643633	ENSG00000237410,ENSG00000110076
chr11	64644967	64645117	11:64644967-64645117	ENSG00000237410
chr11	64649503	64649653	11:64649503-64649653	ENSG00000237410,ENSG00000110076
chr11	64651023	64651173	11:64651023-64651173	ENSG00000237410,ENSG00000110076
chr11	64653203	64653365	11:64653203-64653365	ENSG00000237410,ENSG00000110076
chr11	64656363	64656513	11:64656363-64656513	ENSG00000237410,ENSG00000110076
chr11	64659903	64660053	11:64659903-64660053	ENSG00000110076
chr11	64661343	64661513	11:64661343-64661513	ENSG00000110076,ENSG00000237363,ENSG00000232500
chr11	64675543	64675693	11:64675543-64675693	ENSG00000237363,ENSG00000232500
chr11	64687303	64687453	11:64687303-64687453	-
chr11	64688063	64688213	11:64688063-64688213	-
chr11	64688523	64688673	11:64688523-64688673	ENSG00000068831
chr11	64688783	64688933	11:64688783-64688933	ENSG00000068831
chr11	64710563	64710713	11:64710563-64710713	ENSG00000110076
chr11	64713503	64713653	11:64713503-64713653	ENSG00000110076
chr11	64723163	64723313	11:64723163-64723313	ENSG00000068831,ENSG00000110076
chr11	64723543	64723695	11:64723543-64723695	ENSG00000110076
chr11	64729885	64730035	11:64729885-64730035	-
chr11	64734963	64735113	11:64734963-64735113	ENSG00000068831
chr11	64742963	64743113	11:64742963-64743113	ENSG00000068831
chr11	64743583	64743733	11:64743583-64743733	ENSG00000068831
chr11	64744063	64744213	11:64744063-64744213	ENSG00000068831
chr11	64746043	64746193	11:64746043-64746193	ENSG00000068976,ENSG00000068831
chr11	64748543	64748693	11:64748543-64748693	ENSG00000068976,ENSG00000068831
chr11	64759943	64760093	11:64759943-64760093	ENSG00000168066,ENSG00000068976,ENSG00000068831
chr11	64760487	64760637	11:64760487-64760637	ENSG00000068976
chr11	64763243	64763393	11:64763243-64763393	ENSG00000068976
chr11	64767814	64767973	11:64767814-64767973	ENSG00000168066,ENSG00000068976
chr11	64777483	64777653	11:64777483-64777653	ENSG00000269038,ENSG00000168066
chr11	64777723	64777873	11:64777723-64777873	ENSG00000269038,ENSG00000168066
chr11	64778963	64779113	11:64778963-64779113	ENSG00000133895,ENSG00000168067,ENSG00000269038,ENSG00000168066,ENSG00000068976,ENSG00000068831
chr11	64787683	64787833	11:64787683-64787833	-
chr11	64801908	64802058	11:64801908-64802058	ENSG00000168067
chr11	64803223	64803393	11:64803223-64803393	ENSG00000133895,ENSG00000168067
chr11	64803663	64803813	11:64803663-64803813	ENSG00000133895,ENSG00000168067
chr11	64809983	64810133	11:64809983-64810133	ENSG00000133895
chr11	64810603	64810753	11:64810603-64810753	ENSG00000171219,ENSG00000133895,ENSG00000168067
chr11	64835343	64835513	11:64835343-64835513	ENSG00000171219
chr11	64844403	64844553	11:64844403-64844553	ENSG00000274314,ENSG00000171219
chr11	64847243	64847393	11:64847243-64847393	ENSG00000274314,ENSG00000274986,ENSG00000284155,ENSG00000283926,ENSG00000229719,ENSG00000171219
chr11	64849663	64849813	11:64849663-64849813	ENSG00000274314,ENSG00000274986,ENSG00000284155,ENSG00000283926,ENSG00000229719,ENSG00000171219
chr11	64851011	64851161	11:64851011-64851161	-
chr11	64855083	64855233	11:64855083-64855233	ENSG00000110047
chr11	64856703	64856853	11:64856703-64856853	ENSG00000110047
chr11	64863023	64863173	11:64863023-64863173	-
chr11	64863843	64863993	11:64863843-64863993	ENSG00000110047
chr11	64864543	64864713	11:64864543-64864713	ENSG00000110047
chr11	64865683	64865833	11:64865683-64865833	-
chr11	64869063	64869213	11:64869063-64869213	ENSG00000110047
chr11	64869383	64869533	11:64869383-64869533	ENSG00000110047
chr11	64870543	64870693	11:64870543-64870693	ENSG00000110047
chr11	64874463	64874613	11:64874463-64874613	ENSG00000110047
chr11	64876983	64877133	11:64876983-64877133	ENSG00000230835,ENSG00000110047
chr11	64878663	64878813	11:64878663-64878813	ENSG00000274314,ENSG00000274986,ENSG00000284155,ENSG00000283926,ENSG00000229719,ENSG00000230835,ENSG00000110047,ENSG00000171219
chr11	64885723	64885873	11:64885723-64885873	ENSG00000274314,ENSG00000274986,ENSG00000284155,ENSG00000283926,ENSG00000229719,ENSG00000230835,ENSG00000110047
chr11	64886183	64886333	11:64886183-64886333	ENSG00000274314,ENSG00000274986,ENSG00000284155,ENSG00000283926,ENSG00000229719,ENSG00000230835,ENSG00000110047
chr11	64887983	64888133	11:64887983-64888133	ENSG00000274314,ENSG00000274986,ENSG00000284155,ENSG00000283926,ENSG00000229719,ENSG00000230835
chr11	64894343	64894493	11:64894343-64894493	ENSG00000274314,ENSG00000274986,ENSG00000284155,ENSG00000283926,ENSG00000229719
chr11	64916323	64916493	11:64916323-64916493	ENSG00000068971,ENSG00000110046
chr11	64917343	64917493	11:64917343-64917493	ENSG00000273003,ENSG00000213465,ENSG00000168062,ENSG00000168070,ENSG00000149735,ENSG00000068971,ENSG00000274314,ENSG00000274986,ENSG00000110046,ENSG00000284155,ENSG00000283926,ENSG00000229719,ENSG00000171219
chr11	64918163	64918333	11:64918163-64918333	ENSG00000068971,ENSG00000110046
chr11	64924103	64924253	11:64924103-64924253	ENSG00000149735,ENSG00000068971,ENSG00000274314,ENSG00000110046
chr11	64924563	64924713	11:64924563-64924713	ENSG00000149735,ENSG00000068971,ENSG00000110046
chr11	64925103	64925253	11:64925103-64925253	-
chr11	64935823	64935973	11:64935823-64935973	ENSG00000168070,ENSG00000149735
chr11	64947363	64947513	11:64947363-64947513	ENSG00000168070,ENSG00000149735
chr11	64960783	64960933	11:64960783-64960933	ENSG00000168070
chr11	64972063	64972213	11:64972063-64972213	ENSG00000168070
chr11	64977763	64977913	11:64977763-64977913	ENSG00000168070
chr11	64990243	64990393	11:64990243-64990393	ENSG00000168062
chr11	64996603	64996753	11:64996603-64996753	ENSG00000168062
chr11	64996963	64997113	11:64996963-64997113	ENSG00000168062
chr11	65003443	65003593	11:65003443-65003593	ENSG00000168062
chr11	65006963	65007133	11:65006963-65007133	ENSG00000278851,ENSG00000273003,ENSG00000213465,ENSG00000168062
chr11	65013583	65013753	11:65013583-65013753	ENSG00000278851,ENSG00000273003,ENSG00000213465
chr11	65014023	65014193	11:65014023-65014193	ENSG00000278851,ENSG00000273003,ENSG00000213465
chr11	65027323	65027493	11:65027323-65027493	ENSG00000162300,ENSG00000146670,ENSG00000168060,ENSG00000168061,ENSG00000110025,ENSG00000270775,ENSG00000278851,ENSG00000273003,ENSG00000213465
chr11	65027683	65027833	11:65027683-65027833	ENSG00000162300,ENSG00000146670,ENSG00000168060,ENSG00000168061,ENSG00000110025,ENSG00000270775,ENSG00000278851,ENSG00000273003,ENSG00000213465
chr11	65037023	65037173	11:65037023-65037173	ENSG00000168061
chr11	65040963	65041113	11:65040963-65041113	ENSG00000168060,ENSG00000168061
chr11	65043923	65044073	11:65043923-65044073	ENSG00000168060,ENSG00000168061
chr11	65047723	65047873	11:65047723-65047873	ENSG00000168060,ENSG00000168061
chr11	65061223	65061373	11:65061223-65061373	ENSG00000168060
chr11	65078263	65078413	11:65078263-65078413	ENSG00000162300,ENSG00000146670
chr11	65084083	65084233	11:65084083-65084233	ENSG00000149823,ENSG00000187066,ENSG00000162300,ENSG00000146670
chr11	65096083	65096233	11:65096083-65096233	ENSG00000149823,ENSG00000187066,ENSG00000162300,ENSG00000146670
chr11	65096623	65096793	11:65096623-65096793	ENSG00000149823,ENSG00000187066,ENSG00000162300,ENSG00000146670
chr11	65101043	65101213	11:65101043-65101213	ENSG00000149823
chr11	65102323	65102473	11:65102323-65102473	ENSG00000149823
chr11	65102623	65102773	11:65102623-65102773	ENSG00000149823
chr11	65110405	65110573	11:65110405-65110573	ENSG00000278952,ENSG00000255173,ENSG00000174276,ENSG00000149809,ENSG00000254501,ENSG00000149823
chr11	65111723	65111873	11:65111723-65111873	ENSG00000278952,ENSG00000255173,ENSG00000174276,ENSG00000149809,ENSG00000254501,ENSG00000149823
chr11	65112623	65112773	11:65112623-65112773	ENSG00000278952,ENSG00000255173,ENSG00000174276,ENSG00000149809,ENSG00000254501
chr11	65113543	65113693	11:65113543-65113693	-
chr11	65116883	65117033	11:65116883-65117033	ENSG00000149792,ENSG00000149806,ENSG00000278952,ENSG00000255173,ENSG00000174276,ENSG00000149809,ENSG00000254501
chr11	65117743	65117893	11:65117743-65117893	ENSG00000284489,ENSG00000149792,ENSG00000162298,ENSG00000149806,ENSG00000278952,ENSG00000255173,ENSG00000174276,ENSG00000149809,ENSG00000254501,ENSG00000149823,ENSG00000187066
chr11	65122163	65122313	11:65122163-65122313	ENSG00000284489,ENSG00000149792,ENSG00000162298,ENSG00000149806,ENSG00000278952,ENSG00000255173,ENSG00000174276,ENSG00000149809,ENSG00000254501
chr11	65133364	65133514	11:65133364-65133514	ENSG00000284489,ENSG00000162298
chr11	65133764	65133921	11:65133764-65133921	ENSG00000284489,ENSG00000162298
chr11	65134504	65134654	11:65134504-65134654	ENSG00000284489,ENSG00000149792,ENSG00000162298,ENSG00000149806
chr11	65135024	65135174	11:65135024-65135174	ENSG00000014216,ENSG00000254614,ENSG00000255200,ENSG00000204710,ENSG00000255058,ENSG00000222477,ENSG00000254455,ENSG00000284489,ENSG00000149792,ENSG00000162298,ENSG00000149806
chr11	65150524	65150674	11:65150524-65150674	ENSG00000204710,ENSG00000255058,ENSG00000222477,ENSG00000254455
chr11	65150784	65150934	11:65150784-65150934	ENSG00000255058,ENSG00000222477,ENSG00000254455
chr11	65152884	65153034	11:65152884-65153034	ENSG00000255058,ENSG00000222477,ENSG00000254455
chr11	65153224	65153374	11:65153224-65153374	ENSG00000222477,ENSG00000254455
chr11	65169304	65169604	11:65169304-65169604	ENSG00000255200,ENSG00000204710,ENSG00000255058
chr11	65181304	65181474	11:65181304-65181474	ENSG00000014216,ENSG00000254614,ENSG00000255200,ENSG00000204710
chr11	65181704	65181874	11:65181704-65181874	ENSG00000014216,ENSG00000254614,ENSG00000255200,ENSG00000204710,ENSG00000255058
chr11	65182364	65182514	11:65182364-65182514	ENSG00000014216,ENSG00000254614,ENSG00000255200
chr11	65182584	65182734	11:65182584-65182734	ENSG00000014216,ENSG00000254614,ENSG00000255200
chr11	65204904	65205054	11:65204904-65205054	ENSG00000197847,ENSG00000014216
chr11	65212464	65212614	11:65212464-65212614	ENSG00000197847
chr11	65213584	65213734	11:65213584-65213734	ENSG00000197847
chr11	65219964	65220114	11:65219964-65220114	ENSG00000197847
chr11	65225004	65225174	11:65225004-65225174	ENSG00000197847
chr11	65225724	65225874	11:65225724-65225874	ENSG00000197847
chr11	65250424	65250574	11:65250424-65250574	-
chr11	65251604	65251754	11:65251604-65251754	-
chr11	65252944	65253094	11:65252944-65253094	-
chr11	65254084	65254234	11:65254084-65254234	-
chr11	65261764	65261914	11:65261764-65261914	ENSG00000285816,ENSG00000014138,ENSG00000287821,ENSG00000197847
chr11	65262304	65262454	11:65262304-65262454	ENSG00000285816,ENSG00000014138,ENSG00000287821
chr11	65275224	65275394	11:65275224-65275394	ENSG00000133884,ENSG00000149798,ENSG00000287917,ENSG00000285816,ENSG00000014138,ENSG00000287821
chr11	65278464	65278614	11:65278464-65278614	-
chr11	65279824	65279974	11:65279824-65279974	ENSG00000149798,ENSG00000014138
chr11	65280244	65280394	11:65280244-65280394	-
chr11	65280784	65280934	11:65280784-65280934	-
chr11	65290824	65290994	11:65290824-65290994	ENSG00000133884,ENSG00000149798,ENSG00000287917,ENSG00000285816,ENSG00000014138,ENSG00000287821,ENSG00000197847
chr11	65291824	65291994	11:65291824-65291994	ENSG00000014138
chr11	65292284	65292434	11:65292284-65292434	ENSG00000149798,ENSG00000287917,ENSG00000014138
chr11	65295076	65295226	11:65295076-65295226	-
chr11	65297307	65297607	11:65297307-65297607	-
chr11	65298164	65298314	11:65298164-65298314	ENSG00000014138
chr11	65298764	65298934	11:65298764-65298934	ENSG00000014138
chr11	65301944	65302094	11:65301944-65302094	-
chr11	65305732	65305894	11:65305732-65305894	ENSG00000149798,ENSG00000287917
chr11	65308659	65308814	11:65308659-65308814	ENSG00000149798,ENSG00000287917
chr11	65309143	65309293	11:65309143-65309293	ENSG00000287917
chr11	65310904	65311054	11:65310904-65311054	ENSG00000149798,ENSG00000287917
chr11	65311424	65311574	11:65311424-65311574	ENSG00000149798,ENSG00000287917
chr11	65314764	65314914	11:65314764-65314914	ENSG00000149798,ENSG00000287917
chr11	65315404	65315554	11:65315404-65315554	ENSG00000149798,ENSG00000287917
chr11	65315624	65315794	11:65315624-65315794	ENSG00000149798,ENSG00000287917
chr11	65316624	65316774	11:65316624-65316774	ENSG00000149798,ENSG00000287917
chr11	65317124	65317294	11:65317124-65317294	ENSG00000149798,ENSG00000287917
chr11	65317517	65317694	11:65317517-65317694	ENSG00000149798
chr11	65328304	65328454	11:65328304-65328454	-
chr11	65330024	65330174	11:65330024-65330174	ENSG00000133884
chr11	65333704	65333854	11:65333704-65333854	ENSG00000173825,ENSG00000133884
chr11	65352904	65353054	11:65352904-65353054	ENSG00000173825
chr11	65354244	65354394	11:65354244-65354394	ENSG00000173825
chr11	65354564	65354734	11:65354564-65354734	ENSG00000173825,ENSG00000133884
chr11	65355904	65356054	11:65355904-65356054	ENSG00000173825
chr11	65357864	65358014	11:65357864-65358014	ENSG00000173825
chr11	65363884	65364034	11:65363884-65364034	-
chr11	65366384	65366534	11:65366384-65366534	ENSG00000270526,ENSG00000255478
chr11	65371204	65371354	11:65371204-65371354	ENSG00000162241,ENSG00000255478
chr11	65381864	65382014	11:65381864-65382014	ENSG00000126391,ENSG00000162241
chr11	65382484	65382634	11:65382484-65382634	ENSG00000270526,ENSG00000126391,ENSG00000162241,ENSG00000255478
chr11	65384544	65384696	11:65384544-65384696	ENSG00000126391,ENSG00000162241
chr11	65385284	65385434	11:65385284-65385434	ENSG00000126391,ENSG00000162241
chr11	65386504	65386654	11:65386504-65386654	ENSG00000126391,ENSG00000162241
chr11	65390484	65390634	11:65390484-65390634	ENSG00000126391
chr11	65390744	65390894	11:65390744-65390894	ENSG00000126391
chr11	65391204	65391354	11:65391204-65391354	ENSG00000126391
chr11	65414904	65415054	11:65414904-65415054	-
chr11	65416464	65416614	11:65416464-65416614	-
chr11	65416924	65417074	11:65416924-65417074	-
chr11	65417724	65417874	11:65417724-65417874	-
chr11	65418304	65418474	11:65418304-65418474	-
chr11	65418924	65419074	11:65418924-65419074	ENSG00000270526,ENSG00000277599,ENSG00000278050,ENSG00000278144,ENSG00000245532,ENSG00000126391,ENSG00000162241,ENSG00000255478
chr11	65419465	65419615	11:65419465-65419615	-
chr11	65420024	65420174	11:65420024-65420174	ENSG00000277599,ENSG00000278050,ENSG00000278144,ENSG00000245532
chr11	65421324	65421474	11:65421324-65421474	ENSG00000278217,ENSG00000270117,ENSG00000251562,ENSG00000277599,ENSG00000278050,ENSG00000278144,ENSG00000245532,ENSG00000162241
chr11	65422264	65422434	11:65422264-65422434	ENSG00000270117,ENSG00000277599,ENSG00000278050,ENSG00000278144,ENSG00000245532,ENSG00000162241
chr11	65422704	65422854	11:65422704-65422854	ENSG00000277599,ENSG00000278050,ENSG00000278144,ENSG00000245532
chr11	65423484	65423634	11:65423484-65423634	-
chr11	65424244	65424534	11:65424244-65424534	-
chr11	65424824	65425014	11:65424824-65425014	-
chr11	65425344	65425494	11:65425344-65425494	-
chr11	65425984	65426154	11:65425984-65426154	-
chr11	65426284	65426434	11:65426284-65426434	-
chr11	65426664	65426814	11:65426664-65426814	-
chr11	65427104	65427254	11:65427104-65427254	ENSG00000277599,ENSG00000278050,ENSG00000278144,ENSG00000245532
chr11	65427464	65427654	11:65427464-65427654	ENSG00000277599,ENSG00000278050,ENSG00000278144,ENSG00000245532
chr11	65427904	65428074	11:65427904-65428074	ENSG00000277599,ENSG00000278050,ENSG00000278144,ENSG00000245532
chr11	65428344	65428514	11:65428344-65428514	ENSG00000277599,ENSG00000278050,ENSG00000278144,ENSG00000245532
chr11	65428604	65428774	11:65428604-65428774	ENSG00000277599,ENSG00000278050,ENSG00000278144,ENSG00000245532
chr11	65429284	65429454	11:65429284-65429454	ENSG00000277599,ENSG00000278050,ENSG00000278144,ENSG00000245532
chr11	65430044	65430214	11:65430044-65430214	ENSG00000283791
chr11	65430624	65430774	11:65430624-65430774	-
chr11	65431024	65431194	11:65431024-65431194	-
chr11	65431504	65431694	11:65431504-65431694	-
chr11	65431924	65432114	11:65431924-65432114	-
chr11	65432284	65432434	11:65432284-65432434	-
chr11	65432784	65432934	11:65432784-65432934	-
chr11	65433044	65433214	11:65433044-65433214	-
chr11	65433784	65433934	11:65433784-65433934	-
chr11	65434144	65434334	11:65434144-65434334	-
chr11	65434684	65434874	11:65434684-65434874	-
chr11	65435044	65435194	11:65435044-65435194	-
chr11	65435564	65435894	11:65435564-65435894	-
chr11	65436084	65436294	11:65436084-65436294	ENSG00000283791
chr11	65436544	65436694	11:65436544-65436694	ENSG00000283791
chr11	65436764	65436914	11:65436764-65436914	-
chr11	65437804	65438074	11:65437804-65438074	ENSG00000283791
chr11	65438624	65438774	11:65438624-65438774	ENSG00000283791
chr11	65438924	65439074	11:65438924-65439074	ENSG00000283791
chr11	65439655	65439974	11:65439655-65439974	-
chr11	65440284	65440494	11:65440284-65440494	ENSG00000275948,ENSG00000283791
chr11	65440940	65441094	11:65440940-65441094	ENSG00000275948,ENSG00000283791
chr11	65441164	65441314	11:65441164-65441314	ENSG00000275948,ENSG00000283791
chr11	65441904	65442054	11:65441904-65442054	ENSG00000275948,ENSG00000283791
chr11	65442057	65442207	11:65442057-65442207	-
chr11	65442404	65442594	11:65442404-65442594	ENSG00000275948,ENSG00000283791
chr11	65442944	65443334	11:65442944-65443334	-
chr11	65443664	65443814	11:65443664-65443814	-
chr11	65444064	65444254	11:65444064-65444254	ENSG00000275948,ENSG00000283791
chr11	65444424	65444574	11:65444424-65444574	ENSG00000275948,ENSG00000283791
chr11	65444774	65444934	11:65444774-65444934	ENSG00000275948
chr11	65445204	65445394	11:65445204-65445394	ENSG00000275948,ENSG00000283791
chr11	65445584	65445794	11:65445584-65445794	ENSG00000275948,ENSG00000283791
chr11	65446244	65446394	11:65446244-65446394	ENSG00000275948,ENSG00000283791
chr11	65446744	65446894	11:65446744-65446894	ENSG00000275948,ENSG00000283791
chr11	65447724	65447894	11:65447724-65447894	ENSG00000275948,ENSG00000283791
chr11	65448164	65448354	11:65448164-65448354	ENSG00000275948,ENSG00000283791
chr11	65448804	65448974	11:65448804-65448974	ENSG00000173727,ENSG00000275948,ENSG00000283791
chr11	65449424	65449574	11:65449424-65449574	-
chr11	65449750	65449900	11:65449750-65449900	-
chr11	65449944	65450094	11:65449944-65450094	ENSG00000173727
chr11	65452864	65453034	11:65452864-65453034	ENSG00000173727,ENSG00000275948
chr11	65453224	65453374	11:65453224-65453374	ENSG00000173727,ENSG00000275948
chr11	65454424	65454574	11:65454424-65454574	ENSG00000173727,ENSG00000275948
chr11	65454724	65454874	11:65454724-65454874	ENSG00000173727,ENSG00000275948
chr11	65455084	65455254	11:65455084-65455254	ENSG00000173727
chr11	65461051	65461201	11:65461051-65461201	ENSG00000173727
chr11	65468964	65469114	11:65468964-65469114	-
chr11	65471446	65471654	11:65471446-65471654	-
chr11	65472204	65472374	11:65472204-65472374	ENSG00000270526,ENSG00000270117,ENSG00000173727
chr11	65476387	65476537	11:65476387-65476537	-
chr11	65476684	65476834	11:65476684-65476834	-
chr11	65477184	65477354	11:65477184-65477354	-
chr11	65477524	65477674	11:65477524-65477674	-
chr11	65478844	65478994	11:65478844-65478994	-
chr11	65479404	65479554	11:65479404-65479554	-
chr11	65481664	65481814	11:65481664-65481814	ENSG00000286756,ENSG00000279243
chr11	65482544	65482694	11:65482544-65482694	-
chr11	65485524	65485674	11:65485524-65485674	-
chr11	65487604	65487774	11:65487604-65487774	ENSG00000270117,ENSG00000251562,ENSG00000286756,ENSG00000279243,ENSG00000173727
chr11	65488844	65488994	11:65488844-65488994	ENSG00000286756,ENSG00000279243
chr11	65489344	65489494	11:65489344-65489494	ENSG00000286756,ENSG00000279243
chr11	65489764	65489914	11:65489764-65489914	ENSG00000286756,ENSG00000279243
chr11	65490224	65490374	11:65490224-65490374	-
chr11	65491164	65491314	11:65491164-65491314	-
chr11	65492204	65492374	11:65492204-65492374	ENSG00000270117,ENSG00000286756,ENSG00000279243
chr11	65492723	65492874	11:65492723-65492874	ENSG00000270117,ENSG00000286756,ENSG00000279243
chr11	65493984	65494134	11:65493984-65494134	ENSG00000270117,ENSG00000251562,ENSG00000286756,ENSG00000279243
chr11	65494564	65494714	11:65494564-65494714	ENSG00000270117,ENSG00000286756,ENSG00000279243
chr11	65496324	65496474	11:65496324-65496474	-
chr11	65497564	65497714	11:65497564-65497714	ENSG00000274072,ENSG00000278217,ENSG00000270117,ENSG00000251562
chr11	65498124	65498274	11:65498124-65498274	-
chr11	65498524	65498674	11:65498524-65498674	ENSG00000270117
chr11	65498964	65499114	11:65498964-65499114	ENSG00000278217,ENSG00000270117,ENSG00000251562
chr11	65499484	65499634	11:65499484-65499634	-
chr11	65500584	65500734	11:65500584-65500734	ENSG00000274072
chr11	65500884	65501034	11:65500884-65501034	ENSG00000274072,ENSG00000278217,ENSG00000251562
chr11	65501664	65501814	11:65501664-65501814	ENSG00000274072,ENSG00000278217,ENSG00000251562
chr11	65502584	65502734	11:65502584-65502734	ENSG00000274072,ENSG00000278217,ENSG00000251562
chr11	65503104	65503254	11:65503104-65503254	ENSG00000274072,ENSG00000278217,ENSG00000270117,ENSG00000251562
chr11	65503704	65503854	11:65503704-65503854	-
chr11	65504204	65504354	11:65504204-65504354	ENSG00000274072,ENSG00000278217,ENSG00000270117,ENSG00000251562
chr11	65504704	65504854	11:65504704-65504854	ENSG00000274072
chr11	65505184	65505334	11:65505184-65505334	ENSG00000274072,ENSG00000278217
chr11	65505504	65505654	11:65505504-65505654	ENSG00000274072
chr11	65505804	65505954	11:65505804-65505954	ENSG00000274072
chr11	65506784	65506934	11:65506784-65506934	ENSG00000270526,ENSG00000274072,ENSG00000278217,ENSG00000251562
chr11	65507284	65507434	11:65507284-65507434	ENSG00000270526,ENSG00000274072,ENSG00000278217,ENSG00000251562
chr11	65507664	65507814	11:65507664-65507814	ENSG00000270526,ENSG00000274072,ENSG00000278217,ENSG00000251562,ENSG00000255478
chr11	65508080	65508230	11:65508080-65508230	ENSG00000270526,ENSG00000274072,ENSG00000278217,ENSG00000251562
chr11	65508364	65508514	11:65508364-65508514	ENSG00000270526,ENSG00000274072,ENSG00000278217,ENSG00000251562
chr11	65510864	65511014	11:65510864-65511014	ENSG00000270526,ENSG00000274072,ENSG00000162241,ENSG00000255478
chr11	65522184	65522334	11:65522184-65522334	-
chr11	65523164	65523363	11:65523164-65523363	-
chr11	65524904	65525074	11:65524904-65525074	ENSG00000142186
chr11	65525284	65525434	11:65525284-65525434	ENSG00000142186
chr11	65537984	65538134	11:65537984-65538134	ENSG00000142186
chr11	65540284	65540454	11:65540284-65540454	ENSG00000168056,ENSG00000142186
chr11	65540684	65540834	11:65540684-65540834	ENSG00000176973,ENSG00000173465,ENSG00000260233,ENSG00000168056,ENSG00000142186
chr11	65546723	65546873	11:65546723-65546873	-
chr11	65552204	65552354	11:65552204-65552354	ENSG00000168056
chr11	65555924	65556074	11:65555924-65556074	ENSG00000279093,ENSG00000168056
chr11	65557223	65557373	11:65557223-65557373	-
chr11	65558244	65558394	11:65558244-65558394	ENSG00000279093,ENSG00000168056
chr11	65558604	65558754	11:65558604-65558754	ENSG00000279093,ENSG00000168056
chr11	65558984	65559134	11:65558984-65559134	ENSG00000279093,ENSG00000168056
chr11	65559984	65560134	11:65559984-65560134	ENSG00000279093,ENSG00000168056
chr11	65560664	65560814	11:65560664-65560814	ENSG00000279093,ENSG00000168056
chr11	65561044	65561194	11:65561044-65561194	ENSG00000279093
chr11	65565964	65566114	11:65565964-65566114	ENSG00000279093
chr11	65570244	65570394	11:65570244-65570394	ENSG00000173338,ENSG00000173442,ENSG00000176973,ENSG00000173465,ENSG00000260233,ENSG00000279093,ENSG00000168056,ENSG00000142186
chr11	65571964	65572114	11:65571964-65572114	ENSG00000176973,ENSG00000173465,ENSG00000260233
chr11	65572411	65572574	11:65572411-65572574	ENSG00000173442,ENSG00000176973,ENSG00000173465,ENSG00000260233
chr11	65574344	65574494	11:65574344-65574494	ENSG00000173338,ENSG00000173442,ENSG00000176973,ENSG00000173465,ENSG00000260233,ENSG00000279093,ENSG00000168056,ENSG00000142186
chr11	65575019	65575169	11:65575019-65575169	-
chr11	65575644	65575794	11:65575644-65575794	ENSG00000173442,ENSG00000176973,ENSG00000173465,ENSG00000260233
chr11	65575884	65576034	11:65575884-65576034	ENSG00000173442,ENSG00000176973,ENSG00000173465,ENSG00000260233
chr11	65577104	65577254	11:65577104-65577254	ENSG00000173442
chr11	65577484	65577634	11:65577484-65577634	ENSG00000173442,ENSG00000176973,ENSG00000173465,ENSG00000260233
chr11	65586864	65587014	11:65586864-65587014	ENSG00000173338,ENSG00000173442
chr11	65587364	65587514	11:65587364-65587514	ENSG00000173338,ENSG00000173442
chr11	65588784	65588934	11:65588784-65588934	ENSG00000173338,ENSG00000173442
chr11	65590504	65590654	11:65590504-65590654	ENSG00000173338,ENSG00000173442
chr11	65592008	65592158	11:65592008-65592158	ENSG00000173338
chr11	65593884	65594034	11:65593884-65594034	ENSG00000173338,ENSG00000173442
chr11	65595544	65595694	11:65595544-65595694	ENSG00000173338
chr11	65607064	65607214	11:65607064-65607214	ENSG00000173327,ENSG00000173338,ENSG00000173442
chr11	65609364	65609514	11:65609364-65609514	ENSG00000173327,ENSG00000173338
chr11	65611564	65611714	11:65611564-65611714	ENSG00000173327
chr11	65612004	65612154	11:65612004-65612154	ENSG00000173327
chr11	65613704	65613854	11:65613704-65613854	-
chr11	65614244	65614394	11:65614244-65614394	ENSG00000197136,ENSG00000173327,ENSG00000173338
chr11	65615404	65615574	11:65615404-65615574	ENSG00000255404,ENSG00000239356,ENSG00000285533,ENSG00000173039,ENSG00000265874,ENSG00000213445,ENSG00000266041,ENSG00000197136,ENSG00000173327,ENSG00000173338,ENSG00000176973,ENSG00000173465,ENSG00000260233
chr11	65616024	65616174	11:65616024-65616174	-
chr11	65626084	65626234	11:65626084-65626234	ENSG00000197136
chr11	65637904	65638054	11:65637904-65638054	ENSG00000265874,ENSG00000213445,ENSG00000266041,ENSG00000197136
chr11	65638344	65638494	11:65638344-65638494	ENSG00000213445,ENSG00000266041
chr11	65638584	65638734	11:65638584-65638734	ENSG00000213445,ENSG00000266041,ENSG00000197136
chr11	65640291	65640441	11:65640291-65640441	-
chr11	65643224	65643374	11:65643224-65643374	ENSG00000265874,ENSG00000213445,ENSG00000266041
chr11	65645804	65645954	11:65645804-65645954	ENSG00000265874
chr11	65647324	65647474	11:65647324-65647474	ENSG00000265874
chr11	65651684	65651834	11:65651684-65651834	ENSG00000265874
chr11	65652184	65652334	11:65652184-65652334	ENSG00000265874,ENSG00000213445
chr11	65652584	65652734	11:65652584-65652734	ENSG00000285533,ENSG00000173039,ENSG00000265874,ENSG00000213445,ENSG00000266041
chr11	65652944	65653094	11:65652944-65653094	ENSG00000285533,ENSG00000173039,ENSG00000265874,ENSG00000213445,ENSG00000266041
chr11	65653584	65653734	11:65653584-65653734	ENSG00000265874
chr11	65662364	65662514	11:65662364-65662514	ENSG00000285533
chr11	65663044	65663214	11:65663044-65663214	ENSG00000285533,ENSG00000173039,ENSG00000213445
chr11	65663904	65664074	11:65663904-65664074	ENSG00000285533,ENSG00000173039
chr11	65686044	65686194	11:65686044-65686194	ENSG00000239356
chr11	65695924	65696074	11:65695924-65696074	ENSG00000239356
chr11	65698284	65698434	11:65698284-65698434	ENSG00000239356
chr11	65706416	65706566	11:65706416-65706566	-
chr11	65709884	65710034	11:65709884-65710034	-
chr11	65710678	65710828	11:65710678-65710828	-
chr11	65711344	65711494	11:65711344-65711494	ENSG00000172977
chr11	65711904	65712054	11:65711904-65712054	ENSG00000255404,ENSG00000255120,ENSG00000172818,ENSG00000254470,ENSG00000255557,ENSG00000214659,ENSG00000172922,ENSG00000172977,ENSG00000239356
chr11	65712504	65712654	11:65712504-65712654	ENSG00000255404,ENSG00000255120,ENSG00000172818,ENSG00000254470,ENSG00000255557,ENSG00000214659,ENSG00000172922,ENSG00000172977,ENSG00000239356
chr11	65719324	65719474	11:65719324-65719474	ENSG00000172922,ENSG00000172977
chr11	65719944	65720114	11:65719944-65720114	ENSG00000214659,ENSG00000172922
chr11	65720484	65720654	11:65720484-65720654	ENSG00000214659,ENSG00000172922
chr11	65720744	65720894	11:65720744-65720894	ENSG00000214659,ENSG00000172922,ENSG00000172977
chr11	65744564	65744714	11:65744564-65744714	ENSG00000255557
chr11	65766584	65766734	11:65766584-65766734	-
chr11	65767564	65767714	11:65767564-65767714	-
chr11	65769884	65770034	11:65769884-65770034	ENSG00000255404,ENSG00000255120,ENSG00000172818,ENSG00000255557
chr11	65776404	65776554	11:65776404-65776554	ENSG00000255404,ENSG00000255120,ENSG00000172818,ENSG00000254470
chr11	65780024	65780194	11:65780024-65780194	ENSG00000255404,ENSG00000255120,ENSG00000172818,ENSG00000254470
chr11	65780844	65780994	11:65780844-65780994	ENSG00000255404,ENSG00000255120,ENSG00000172818,ENSG00000254470
chr11	65810224	65810374	11:65810224-65810374	-
chr11	65811904	65812054	11:65811904-65812054	ENSG00000255404
chr11	65812224	65812374	11:65812224-65812374	ENSG00000255404
chr11	65814224	65814374	11:65814224-65814374	-
chr11	65814704	65814866	11:65814704-65814866	ENSG00000255404
chr11	65817664	65817814	11:65817664-65817814	-
chr11	65818284	65818434	11:65818284-65818434	ENSG00000255404,ENSG00000255120,ENSG00000172818,ENSG00000254470,ENSG00000255557
chr11	65827944	65828094	11:65827944-65828094	ENSG00000172803
chr11	65833824	65833974	11:65833824-65833974	ENSG00000172803,ENSG00000172757,ENSG00000255404
chr11	65857004	65857154	11:65857004-65857154	ENSG00000172757
chr11	65857204	65857374	11:65857204-65857374	ENSG00000172757
chr11	65857844	65857994	11:65857844-65857994	-
chr11	65858244	65858394	11:65858244-65858394	ENSG00000172638,ENSG00000172732,ENSG00000172803,ENSG00000172757
chr11	65859464	65859614	11:65859464-65859614	ENSG00000172543,ENSG00000172638,ENSG00000172732,ENSG00000172803,ENSG00000172757,ENSG00000255404
chr11	65860344	65860514	11:65860344-65860514	ENSG00000172543,ENSG00000172638,ENSG00000172732,ENSG00000172757
chr11	65863090	65863240	11:65863090-65863240	-
chr11	65872264	65872414	11:65872264-65872414	ENSG00000172543,ENSG00000172638
chr11	65872804	65872954	11:65872804-65872954	ENSG00000172543,ENSG00000172638
chr11	65873604	65873754	11:65873604-65873754	ENSG00000172543,ENSG00000172638,ENSG00000172732
chr11	65884724	65884884	11:65884724-65884884	ENSG00000172500,ENSG00000172543
chr11	65887929	65888079	11:65887929-65888079	-
chr11	65888504	65888654	11:65888504-65888654	ENSG00000175467,ENSG00000175602,ENSG00000172500,ENSG00000172543,ENSG00000172638
chr11	65889064	65889214	11:65889064-65889214	ENSG00000175602,ENSG00000172500,ENSG00000172543
chr11	65889624	65889774	11:65889624-65889774	ENSG00000175602,ENSG00000172500,ENSG00000172543
chr11	65889980	65890130	11:65889980-65890130	-
chr11	65890484	65890634	11:65890484-65890634	ENSG00000175550,ENSG00000175573,ENSG00000175592,ENSG00000175602,ENSG00000172500
chr11	65891064	65891214	11:65891064-65891214	ENSG00000175602,ENSG00000172500
chr11	65891804	65891954	11:65891804-65891954	ENSG00000175602,ENSG00000172500
chr11	65893384	65893534	11:65893384-65893534	ENSG00000175602,ENSG00000172500
chr11	65897139	65897289	11:65897139-65897289	-
chr11	65899304	65899454	11:65899304-65899454	ENSG00000175592,ENSG00000175602
chr11	65900444	65900594	11:65900444-65900594	ENSG00000175550,ENSG00000175573,ENSG00000175592,ENSG00000175602
chr11	65903224	65903374	11:65903224-65903374	ENSG00000175592
chr11	65906665	65906815	11:65906665-65906815	ENSG00000175592
chr11	65911784	65911954	11:65911784-65911954	ENSG00000175550,ENSG00000175573,ENSG00000175592
chr11	65912984	65913134	11:65912984-65913134	ENSG00000175550,ENSG00000175573
chr11	65914564	65914714	11:65914564-65914714	ENSG00000175550,ENSG00000175573
chr11	65915804	65915974	11:65915804-65915974	ENSG00000175550,ENSG00000175573,ENSG00000175592
chr11	65918664	65918814	11:65918664-65918814	-
chr11	65919224	65919374	11:65919224-65919374	ENSG00000175467,ENSG00000175513,ENSG00000175550,ENSG00000175573,ENSG00000175592,ENSG00000175602,ENSG00000172500
chr11	65932624	65932774	11:65932624-65932774	ENSG00000175513
chr11	65934104	65934268	11:65934104-65934268	ENSG00000175513
chr11	65941464	65941634	11:65941464-65941634	ENSG00000175513
chr11	65961524	65961694	11:65961524-65961694	ENSG00000175334,ENSG00000175376,ENSG00000254867,ENSG00000175467,ENSG00000175513
chr11	65962004	65962154	11:65962004-65962154	-
chr11	65989064	65989234	11:65989064-65989234	ENSG00000175294,ENSG00000175334,ENSG00000175376,ENSG00000254867,ENSG00000175467,ENSG00000175513,ENSG00000172500
chr11	65997384	65997534	11:65997384-65997534	-
chr11	66001055	66001205	11:66001055-66001205	-
chr11	66002184	66002354	11:66002184-66002354	ENSG00000175294,ENSG00000175315,ENSG00000175334,ENSG00000175376,ENSG00000175467
chr11	66002904	66003054	11:66002904-66003054	ENSG00000175334,ENSG00000175376
chr11	66007442	66007592	11:66007442-66007592	ENSG00000175315
chr11	66008944	66009094	11:66008944-66009094	ENSG00000175315
chr11	66011304	66011454	11:66011304-66011454	ENSG00000175315
chr11	66015604	66015774	11:66015604-66015774	ENSG00000175294,ENSG00000175315
chr11	66021141	66021294	11:66021141-66021294	ENSG00000175294,ENSG00000175315
chr11	66022504	66022654	11:66022504-66022654	ENSG00000175294,ENSG00000175315
chr11	66039884	66040034	11:66039884-66040034	ENSG00000286459
chr11	66045244	66045394	11:66045244-66045394	ENSG00000087365,ENSG00000286459,ENSG00000175229
chr11	66047860	66048010	11:66047860-66048010	ENSG00000286459
chr11	66052164	66052314	11:66052164-66052314	ENSG00000255038,ENSG00000087365,ENSG00000286459,ENSG00000175229,ENSG00000175294
chr11	66056664	66056838	11:66056664-66056838	ENSG00000087365
chr11	66068324	66068494	11:66068324-66068494	ENSG00000255038,ENSG00000087365
chr11	66069004	66069154	11:66069004-66069154	ENSG00000255038
chr11	66069504	66069734	11:66069504-66069734	ENSG00000255038,ENSG00000087365
chr11	66070064	66070214	11:66070064-66070214	ENSG00000175115,ENSG00000255038,ENSG00000087365
chr11	66071024	66071174	11:66071024-66071174	ENSG00000175115,ENSG00000255038
chr11	66071364	66071514	11:66071364-66071514	-
chr11	66071643	66071793	11:66071643-66071793	-
chr11	66076724	66076874	11:66076724-66076874	ENSG00000175115
chr11	66080604	66080754	11:66080604-66080754	ENSG00000175115
chr11	66081584	66081734	11:66081584-66081734	-
chr11	66083084	66083234	11:66083084-66083234	-
chr11	66083504	66083654	11:66083504-66083654	-
chr11	66083844	66083994	11:66083844-66083994	-
chr11	66085224	66085374	11:66085224-66085374	-
chr11	66100864	66101014	11:66100864-66101014	-
chr11	66107164	66107314	11:66107164-66107314	-
chr11	66107704	66107854	11:66107704-66107854	-
chr11	66112264	66112414	11:66112264-66112414	-
chr11	66112744	66112894	11:66112744-66112894	-
chr11	66113244	66113421	11:66113244-66113421	-
chr11	66115704	66115854	11:66115704-66115854	-
chr11	66116004	66116154	11:66116004-66116154	-
chr11	66118964	66119114	11:66118964-66119114	-
chr11	66119724	66119894	11:66119724-66119894	-
chr11	66126844	66126994	11:66126844-66126994	-
chr11	66134624	66134774	11:66134624-66134774	-
chr11	66136204	66136354	11:66136204-66136354	-
chr11	66136655	66136805	11:66136655-66136805	-
chr11	66136964	66137114	11:66136964-66137114	-
chr11	66137344	66137494	11:66137344-66137494	-
chr11	66142044	66142194	11:66142044-66142194	-
chr11	66150244	66150394	11:66150244-66150394	-
chr11	66151444	66151594	11:66151444-66151594	-
chr11	66157319	66157469	11:66157319-66157469	-
chr11	66158204	66158354	11:66158204-66158354	-
chr11	66159704	66159854	11:66159704-66159854	-
chr11	66172224	66172374	11:66172224-66172374	-
chr11	66183844	66183994	11:66183844-66183994	-
chr11	66188684	66188854	11:66188684-66188854	-
chr11	66192604	66192754	11:66192604-66192754	-
chr11	66209064	66209214	11:66209064-66209214	-
chr11	66209564	66209714	11:66209564-66209714	-
chr11	66221771	66221921	11:66221771-66221921	-
chr11	66222804	66222954	11:66222804-66222954	ENSG00000174996,ENSG00000255320,ENSG00000175115
chr11	66257004	66257154	11:66257004-66257154	-
chr11	66257644	66257794	11:66257644-66257794	ENSG00000254461,ENSG00000174996,ENSG00000255320
chr11	66258324	66258474	11:66258324-66258474	ENSG00000254461,ENSG00000174996,ENSG00000255320
chr11	66267604	66267774	11:66267604-66267774	ENSG00000174871,ENSG00000254452,ENSG00000245156,ENSG00000174903,ENSG00000254762,ENSG00000254855,ENSG00000254461,ENSG00000174996,ENSG00000255320
chr11	66268404	66268574	11:66268404-66268574	ENSG00000174851,ENSG00000174871,ENSG00000254452,ENSG00000245156,ENSG00000174903,ENSG00000254762,ENSG00000254855,ENSG00000254461,ENSG00000174996,ENSG00000255320,ENSG00000175115
chr11	66269404	66269554	11:66269404-66269554	ENSG00000174903,ENSG00000254762,ENSG00000254855,ENSG00000254461
chr11	66278107	66278257	11:66278107-66278257	ENSG00000174871,ENSG00000254452,ENSG00000245156
chr11	66278884	66279034	11:66278884-66279034	ENSG00000174871,ENSG00000254452,ENSG00000245156
chr11	66282524	66282674	11:66282524-66282674	ENSG00000174851,ENSG00000174871,ENSG00000254452,ENSG00000245156,ENSG00000255320
chr11	66288524	66288674	11:66288524-66288674	-
chr11	66289224	66289374	11:66289224-66289374	ENSG00000179292,ENSG00000174851,ENSG00000174871,ENSG00000254452,ENSG00000245156,ENSG00000174903,ENSG00000254762,ENSG00000254855,ENSG00000174996,ENSG00000255320,ENSG00000175115
chr11	66311924	66312074	11:66311924-66312074	ENSG00000174807,ENSG00000254458
chr11	66312204	66312374	11:66312204-66312374	ENSG00000254736,ENSG00000276918,ENSG00000174669,ENSG00000254756,ENSG00000174791,ENSG00000174807,ENSG00000254458
chr11	66312864	66313034	11:66312864-66313034	ENSG00000202317,ENSG00000254736,ENSG00000276918,ENSG00000174669,ENSG00000255468,ENSG00000174684,ENSG00000174744,ENSG00000254756,ENSG00000174791,ENSG00000174807,ENSG00000254458,ENSG00000179292,ENSG00000255320
chr11	66313664	66313814	11:66313664-66313814	-
chr11	66316284	66316434	11:66316284-66316434	-
chr11	66317044	66317194	11:66317044-66317194	ENSG00000174807,ENSG00000254458
chr11	66317424	66317574	11:66317424-66317574	ENSG00000174807,ENSG00000254458
chr11	66317884	66318034	11:66317884-66318034	ENSG00000174807,ENSG00000254458
chr11	66318424	66318574	11:66318424-66318574	ENSG00000174807,ENSG00000254458
chr11	66321684	66321834	11:66321684-66321834	-
chr11	66322404	66322554	11:66322404-66322554	-
chr11	66322804	66322994	11:66322804-66322994	ENSG00000254756,ENSG00000174807
chr11	66324744	66324894	11:66324744-66324894	-
chr11	66326664	66326814	11:66326664-66326814	ENSG00000254756,ENSG00000174791
chr11	66327204	66327354	11:66327204-66327354	ENSG00000254756
chr11	66328424	66328574	11:66328424-66328574	ENSG00000254756,ENSG00000174791
chr11	66335724	66335874	11:66335724-66335874	ENSG00000174744,ENSG00000254756,ENSG00000174791
chr11	66336404	66336574	11:66336404-66336574	ENSG00000255468,ENSG00000174684,ENSG00000174744,ENSG00000254756,ENSG00000174791
chr11	66336744	66336894	11:66336744-66336894	ENSG00000255468,ENSG00000174684,ENSG00000174744,ENSG00000254756,ENSG00000174791
chr11	66345084	66345234	11:66345084-66345234	ENSG00000276918,ENSG00000174669,ENSG00000255468,ENSG00000174684,ENSG00000174744,ENSG00000174791
chr11	66348064	66348234	11:66348064-66348234	ENSG00000276918,ENSG00000174669,ENSG00000255468,ENSG00000174684,ENSG00000174744
chr11	66353844	66353994	11:66353844-66353994	ENSG00000255468,ENSG00000174684
chr11	66364004	66364154	11:66364004-66364154	-
chr11	66370224	66370374	11:66370224-66370374	ENSG00000276918,ENSG00000174669
chr11	66371364	66371514	11:66371364-66371514	ENSG00000276918,ENSG00000174669
chr11	66386264	66386414	11:66386264-66386414	ENSG00000202317,ENSG00000254736,ENSG00000276918,ENSG00000174669
chr11	66389124	66389274	11:66389124-66389274	ENSG00000202317,ENSG00000254736,ENSG00000276918,ENSG00000174669
chr11	66408524	66408694	11:66408524-66408694	ENSG00000254596,ENSG00000174547,ENSG00000201733,ENSG00000254510
chr11	66408984	66409134	11:66408984-66409134	ENSG00000254596,ENSG00000174547,ENSG00000201733,ENSG00000174576,ENSG00000254510,ENSG00000202317
chr11	66416366	66416516	11:66416366-66416516	-
chr11	66418284	66418434	11:66418284-66418434	ENSG00000254596,ENSG00000174547,ENSG00000201733,ENSG00000174576,ENSG00000254510
chr11	66418804	66418954	11:66418804-66418954	ENSG00000174576,ENSG00000254510
chr11	66421684	66421834	11:66421684-66421834	ENSG00000254596,ENSG00000174547,ENSG00000201733,ENSG00000174576,ENSG00000254510
chr11	66430084	66430234	11:66430084-66430234	ENSG00000254596,ENSG00000174547,ENSG00000201733
chr11	66439004	66439154	11:66439004-66439154	ENSG00000254596,ENSG00000174547,ENSG00000201733
chr11	66443764	66443914	11:66443764-66443914	ENSG00000254596,ENSG00000174547
chr11	66466684	66466854	11:66466684-66466854	ENSG00000256349,ENSG00000254986,ENSG00000255517,ENSG00000174516,ENSG00000254596,ENSG00000174547
chr11	66467244	66467394	11:66467244-66467394	ENSG00000174516
chr11	66467904	66468054	11:66467904-66468054	ENSG00000174516
chr11	66479084	66479234	11:66479084-66479234	-
chr11	66479544	66479714	11:66479544-66479714	ENSG00000254986,ENSG00000255517
chr11	66480264	66480414	11:66480264-66480414	ENSG00000286688,ENSG00000174483,ENSG00000256349,ENSG00000254986,ENSG00000255517,ENSG00000174516,ENSG00000254596
chr11	66480584	66480754	11:66480584-66480754	ENSG00000256349,ENSG00000254986,ENSG00000255517
chr11	66510544	66510694	11:66510544-66510694	ENSG00000286688,ENSG00000174483,ENSG00000256349
chr11	66542524	66542674	11:66542524-66542674	ENSG00000248746,ENSG00000174165
chr11	66543401	66543551	11:66543401-66543551	-
chr11	66543824	66543974	11:66543824-66543974	ENSG00000248746,ENSG00000174165
chr11	66546064	66546214	11:66546064-66546214	ENSG00000174080,ENSG00000250105,ENSG00000248746,ENSG00000174165,ENSG00000286688,ENSG00000174483,ENSG00000256349
chr11	66546704	66546854	11:66546704-66546854	ENSG00000248746,ENSG00000174165
chr11	66559264	66559414	11:66559264-66559414	ENSG00000250105
chr11	66568544	66568714	11:66568544-66568714	ENSG00000174080,ENSG00000250105
chr11	66579164	66579314	11:66579164-66579314	ENSG00000173914,ENSG00000174080,ENSG00000250105
chr11	66580944	66581114	11:66580944-66581114	-
chr11	66593044	66593194	11:66593044-66593194	ENSG00000173914,ENSG00000248643,ENSG00000239306,ENSG00000199325,ENSG00000173992,ENSG00000182791,ENSG00000174080,ENSG00000250105
chr11	66595344	66595494	11:66595344-66595494	ENSG00000173992,ENSG00000182791
chr11	66600744	66600934	11:66600744-66600934	-
chr11	66602284	66602434	11:66602284-66602434	ENSG00000173992
chr11	66607344	66607514	11:66607344-66607514	ENSG00000248643,ENSG00000239306,ENSG00000199325,ENSG00000173992
chr11	66614304	66614454	11:66614304-66614454	ENSG00000248643,ENSG00000239306,ENSG00000199325
chr11	66616424	66616574	11:66616424-66616574	ENSG00000173914,ENSG00000173933,ENSG00000248643,ENSG00000239306,ENSG00000199325,ENSG00000173992,ENSG00000182791,ENSG00000174080
chr11	66616904	66617054	11:66616904-66617054	ENSG00000248643,ENSG00000239306,ENSG00000199325
chr11	66619244	66619394	11:66619244-66619394	ENSG00000248643,ENSG00000239306,ENSG00000199325
chr11	66638484	66638634	11:66638484-66638634	ENSG00000239553,ENSG00000173914,ENSG00000173933,ENSG00000248643,ENSG00000239306,ENSG00000199325,ENSG00000173992,ENSG00000182791,ENSG00000174080,ENSG00000250105,ENSG00000174483,ENSG00000256349
chr11	66639244	66639394	11:66639244-66639394	ENSG00000173933
chr11	66641944	66642094	11:66641944-66642094	-
chr11	66677224	66677374	11:66677224-66677374	-
chr11	66677884	66678034	11:66677884-66678034	ENSG00000173914,ENSG00000174080
chr11	66678564	66678714	11:66678564-66678714	ENSG00000173914
chr11	66694824	66694994	11:66694824-66694994	ENSG00000254984,ENSG00000213409,ENSG00000173715,ENSG00000239553,ENSG00000173898,ENSG00000173914,ENSG00000174080
chr11	66709748	66709898	11:66709748-66709898	ENSG00000239553
chr11	66720344	66720494	11:66720344-66720494	ENSG00000239553,ENSG00000173898
chr11	66725844	66725994	11:66725844-66725994	ENSG00000173898
chr11	66727544	66727694	11:66727544-66727694	ENSG00000173898
chr11	66728804	66729104	11:66728804-66729104	ENSG00000173898
chr11	66744604	66744774	11:66744604-66744774	ENSG00000173715,ENSG00000173898
chr11	66745024	66745174	11:66745024-66745174	ENSG00000173715
chr11	66768164	66768314	11:66768164-66768314	ENSG00000254984,ENSG00000213409
chr11	66768998	66769148	11:66768998-66769148	ENSG00000254984,ENSG00000213409
chr11	66784486	66784636	11:66784486-66784636	-
chr11	66815802	66815952	11:66815802-66815952	ENSG00000173715
chr11	66834344	66834494	11:66834344-66834494	ENSG00000173715,ENSG00000239553
chr11	66835924	66836094	11:66835924-66836094	ENSG00000173653
chr11	66842904	66843054	11:66842904-66843054	ENSG00000173653
chr11	66843304	66843474	11:66843304-66843474	ENSG00000173621,ENSG00000173653
chr11	66846864	66847014	11:66846864-66847014	ENSG00000173653
chr11	66856284	66856434	11:66856284-66856434	ENSG00000173621,ENSG00000173599,ENSG00000173653
chr11	66877724	66877874	11:66877724-66877874	-
chr11	66878674	66878824	11:66878674-66878824	-
chr11	66883284	66883434	11:66883284-66883434	-
chr11	66883704	66883854	11:66883704-66883854	-
chr11	66887044	66887214	11:66887044-66887214	ENSG00000239099
chr11	66887610	66887760	11:66887610-66887760	-
chr11	66892304	66892454	11:66892304-66892454	ENSG00000239099
chr11	66906631	66906794	11:66906631-66906794	ENSG00000239099
chr11	66929144	66929314	11:66929144-66929314	ENSG00000266423,ENSG00000239099
chr11	66933644	66933794	11:66933644-66933794	ENSG00000266423,ENSG00000239099
chr11	66935104	66935254	11:66935104-66935254	ENSG00000266423
chr11	66935544	66935714	11:66935544-66935714	ENSG00000266423,ENSG00000239099
chr11	66936464	66936634	11:66936464-66936634	ENSG00000266423,ENSG00000239099
chr11	66950184	66950374	11:66950184-66950374	ENSG00000173599
chr11	66952124	66952274	11:66952124-66952274	ENSG00000173599
chr11	66956944	66957114	11:66956944-66957114	ENSG00000173599
chr11	66957764	66957914	11:66957764-66957914	ENSG00000173599
chr11	66958424	66958594	11:66958424-66958594	ENSG00000266423,ENSG00000239099,ENSG00000173621,ENSG00000173599
chr11	66965130	66965294	11:66965130-66965294	-
chr11	66965584	66965734	11:66965584-66965734	-
chr11	66967724	66967894	11:66967724-66967894	-
chr11	66968164	66968314	11:66968164-66968314	-
chr11	66969984	66970134	11:66969984-66970134	ENSG00000173237
chr11	66970516	66970666	11:66970516-66970666	-
chr11	66970904	66971054	11:66970904-66971054	ENSG00000173227,ENSG00000173237,ENSG00000239099,ENSG00000173599,ENSG00000239553
chr11	66972141	66972291	11:66972141-66972291	-
chr11	66974273	66974474	11:66974273-66974474	-
chr11	66974869	66975019	11:66974869-66975019	-
chr11	66976044	66976194	11:66976044-66976194	-
chr11	66979704	66979854	11:66979704-66979854	ENSG00000173237
chr11	66982164	66982314	11:66982164-66982314	ENSG00000173237
chr11	66984084	66984234	11:66984084-66984234	ENSG00000173237
chr11	66987244	66987394	11:66987244-66987394	-
chr11	66996984	66997154	11:66996984-66997154	-
chr11	67006637	67006787	11:67006637-67006787	-
chr11	67021821	67021974	11:67021821-67021974	ENSG00000173227
chr11	67022464	67022614	11:67022464-67022614	ENSG00000173227
chr11	67023066	67023216	11:67023066-67023216	ENSG00000173227
chr11	67029284	67029445	11:67029284-67029445	ENSG00000173227
chr11	67032944	67033094	11:67032944-67033094	ENSG00000283326,ENSG00000173227
chr11	67033904	67034054	11:67033904-67034054	ENSG00000283326,ENSG00000173227
chr11	67045384	67045554	11:67045384-67045554	ENSG00000283326
chr11	67053964	67054114	11:67053964-67054114	ENSG00000173156,ENSG00000283326
chr11	67054664	67054834	11:67054664-67054834	ENSG00000173156,ENSG00000283326
chr11	67055124	67055294	11:67055124-67055294	ENSG00000173156,ENSG00000283326
chr11	67055864	67056014	11:67055864-67056014	ENSG00000173156
chr11	67056744	67056894	11:67056744-67056894	ENSG00000173156
chr11	67071819	67071974	11:67071819-67071974	ENSG00000173156
chr11	67081564	67081754	11:67081564-67081754	-
chr11	67082124	67082274	11:67082124-67082274	-
chr11	67095072	67095222	11:67095072-67095222	-
chr11	67110924	67111074	11:67110924-67111074	ENSG00000173120
chr11	67111424	67111574	11:67111424-67111574	ENSG00000173120
chr11	67117844	67117994	11:67117844-67117994	-
chr11	67118304	67118454	11:67118304-67118454	-
chr11	67119084	67119234	11:67119084-67119234	ENSG00000179038,ENSG00000173120
chr11	67119664	67119814	11:67119664-67119814	-
chr11	67120004	67120154	11:67120004-67120154	-
chr11	67120184	67120334	11:67120184-67120334	-
chr11	67120984	67121134	11:67120984-67121134	-
chr11	67145764	67145914	11:67145764-67145914	-
chr11	67168344	67168494	11:67168344-67168494	-
chr11	67179024	67179174	11:67179024-67179174	-
chr11	67182184	67182334	11:67182184-67182334	-
chr11	67196024	67196174	11:67196024-67196174	ENSG00000179038
chr11	67196184	67196334	11:67196184-67196334	ENSG00000179038
chr11	67198964	67199114	11:67198964-67199114	ENSG00000179038
chr11	67199164	67199314	11:67199164-67199314	ENSG00000179038
chr11	67203024	67203174	11:67203024-67203174	ENSG00000179038
chr11	67238984	67239134	11:67238984-67239134	-
chr11	67239904	67240054	11:67239904-67240054	ENSG00000287934,ENSG00000179038,ENSG00000173120
chr11	67240664	67240814	11:67240664-67240814	-
chr11	67241164	67241334	11:67241164-67241334	ENSG00000173120
chr11	67242124	67242274	11:67242124-67242274	-
chr11	67248764	67248914	11:67248764-67248914	-
chr11	67252904	67253054	11:67252904-67253054	ENSG00000173120
chr11	67261464	67261614	11:67261464-67261614	ENSG00000287851,ENSG00000287934
chr11	67262804	67262957	11:67262804-67262957	ENSG00000287851,ENSG00000287934
chr11	67263424	67263574	11:67263424-67263574	ENSG00000287851,ENSG00000287934
chr11	67266284	67266434	11:67266284-67266434	ENSG00000287851,ENSG00000173020,ENSG00000287934
chr11	67266624	67266774	11:67266624-67266774	ENSG00000287851,ENSG00000173020,ENSG00000287934
chr11	67269815	67269965	11:67269815-67269965	ENSG00000287934
chr11	67270384	67270534	11:67270384-67270534	ENSG00000173020
chr11	67277064	67277214	11:67277064-67277214	ENSG00000173020
chr11	67277624	67277774	11:67277624-67277774	ENSG00000172830,ENSG00000172932,ENSG00000173020
chr11	67288404	67288574	11:67288404-67288574	ENSG00000287851,ENSG00000172830,ENSG00000172932,ENSG00000173020,ENSG00000287934
chr11	67289004	67289174	11:67289004-67289174	ENSG00000287851,ENSG00000172830,ENSG00000172932,ENSG00000173020
chr11	67289663	67289813	11:67289663-67289813	-
chr11	67291004	67291174	11:67291004-67291174	ENSG00000172830,ENSG00000172932
chr11	67293244	67293394	11:67293244-67293394	ENSG00000172830,ENSG00000172932
chr11	67302244	67302394	11:67302244-67302394	ENSG00000172830,ENSG00000172932
chr11	67302884	67303034	11:67302884-67303034	ENSG00000172830,ENSG00000172932
chr11	67303423	67303574	11:67303423-67303574	ENSG00000172830,ENSG00000172932
chr11	67304044	67304194	11:67304044-67304194	ENSG00000172830
chr11	67305544	67305694	11:67305544-67305694	ENSG00000172830
chr11	67317224	67317374	11:67317224-67317374	-
chr11	67317704	67317874	11:67317704-67317874	ENSG00000172613,ENSG00000287851,ENSG00000172830,ENSG00000172932,ENSG00000287934
chr11	67318324	67318474	11:67318324-67318474	-
chr11	67345964	67346134	11:67345964-67346134	ENSG00000274251,ENSG00000175482
chr11	67346684	67346854	11:67346684-67346854	ENSG00000274251,ENSG00000175482
chr11	67349484	67349634	11:67349484-67349634	ENSG00000274251,ENSG00000175482
chr11	67351324	67351474	11:67351324-67351474	ENSG00000274251,ENSG00000175482
chr11	67353664	67353814	11:67353664-67353814	ENSG00000275484,ENSG00000175505,ENSG00000201684,ENSG00000274251,ENSG00000256514,ENSG00000175482,ENSG00000172613
chr11	67354684	67354834	11:67354684-67354834	ENSG00000275484,ENSG00000175505,ENSG00000201684,ENSG00000274251,ENSG00000256514,ENSG00000175482
chr11	67356984	67357134	11:67356984-67357134	ENSG00000201684,ENSG00000274251,ENSG00000175482
chr11	67357944	67358094	11:67357944-67358094	ENSG00000201684,ENSG00000274251,ENSG00000175482
chr11	67366124	67366274	11:67366124-67366274	ENSG00000275484,ENSG00000175505,ENSG00000201684,ENSG00000256514
chr11	67366624	67366795	11:67366624-67366795	ENSG00000275484,ENSG00000175505,ENSG00000201684,ENSG00000256514
chr11	67367064	67367254	11:67367064-67367254	ENSG00000275484,ENSG00000175505,ENSG00000201684,ENSG00000256514
chr11	67369904	67370054	11:67369904-67370054	ENSG00000275484,ENSG00000175505,ENSG00000201684,ENSG00000256514
chr11	67370544	67370694	11:67370544-67370694	ENSG00000275484,ENSG00000175505,ENSG00000256514
chr11	67371524	67371674	11:67371524-67371674	ENSG00000275484,ENSG00000175505,ENSG00000201684,ENSG00000256514
chr11	67372421	67372571	11:67372421-67372571	-
chr11	67373024	67373174	11:67373024-67373174	ENSG00000275484,ENSG00000175505,ENSG00000201684,ENSG00000274251,ENSG00000256514,ENSG00000175482,ENSG00000172613
chr11	67373698	67373854	11:67373698-67373854	ENSG00000275484,ENSG00000175505,ENSG00000201684,ENSG00000256514
chr11	67374324	67374474	11:67374324-67374474	ENSG00000275484,ENSG00000175505,ENSG00000201684,ENSG00000274251,ENSG00000256514,ENSG00000175482,ENSG00000172613
chr11	67375123	67375273	11:67375123-67375273	-
chr11	67379217	67379367	11:67379217-67379367	-
chr11	67379704	67379854	11:67379704-67379854	-
chr11	67382644	67382794	11:67382644-67382794	ENSG00000172613
chr11	67384904	67385054	11:67384904-67385054	-
chr11	67385124	67385274	11:67385124-67385274	ENSG00000172613
chr11	67389541	67389691	11:67389541-67389691	-
chr11	67391344	67391494	11:67391344-67391494	ENSG00000253024,ENSG00000172613
chr11	67391804	67391954	11:67391804-67391954	ENSG00000175463,ENSG00000172531,ENSG00000253024,ENSG00000172613
chr11	67400304	67400454	11:67400304-67400454	ENSG00000175463,ENSG00000172531
chr11	67400684	67400834	11:67400684-67400834	-
chr11	67401064	67401214	11:67401064-67401214	ENSG00000175463
chr11	67401824	67401974	11:67401824-67401974	ENSG00000172663,ENSG00000175544,ENSG00000175514,ENSG00000172508,ENSG00000175463,ENSG00000172531,ENSG00000253024,ENSG00000172613
chr11	67415204	67415354	11:67415204-67415354	ENSG00000172508
chr11	67417004	67417188	11:67417004-67417188	ENSG00000172508
chr11	67421164	67421314	11:67421164-67421314	ENSG00000175544,ENSG00000175514,ENSG00000213402,ENSG00000255949,ENSG00000175634,ENSG00000172508,ENSG00000175463,ENSG00000172531
chr11	67428344	67428494	11:67428344-67428494	ENSG00000172663,ENSG00000175544,ENSG00000175514,ENSG00000172725,ENSG00000213402,ENSG00000255949,ENSG00000175634,ENSG00000172508,ENSG00000175463,ENSG00000172531
chr11	67436482	67436632	11:67436482-67436632	ENSG00000172725,ENSG00000213402,ENSG00000255949
chr11	67439404	67439554	11:67439404-67439554	ENSG00000172725,ENSG00000213402,ENSG00000255949
chr11	67443484	67443674	11:67443484-67443674	ENSG00000175544,ENSG00000175514,ENSG00000172725,ENSG00000213402,ENSG00000255949
chr11	67443704	67443874	11:67443704-67443874	ENSG00000175544,ENSG00000175514,ENSG00000172725,ENSG00000213402,ENSG00000255949
chr11	67464684	67464834	11:67464684-67464834	ENSG00000172663,ENSG00000175544,ENSG00000175514
chr11	67465664	67465814	11:67465664-67465814	ENSG00000172663
chr11	67468124	67468274	11:67468124-67468274	-
chr11	67468536	67468686	11:67468536-67468686	-
chr11	67468804	67468954	11:67468804-67468954	ENSG00000172663
chr11	67469264	67469414	11:67469264-67469414	ENSG00000276769,ENSG00000110711,ENSG00000172663,ENSG00000175544,ENSG00000175514,ENSG00000172725,ENSG00000213402,ENSG00000255949
chr11	67482984	67483134	11:67482984-67483134	ENSG00000167797,ENSG00000110697,ENSG00000276769,ENSG00000110711,ENSG00000172663,ENSG00000175544,ENSG00000175514,ENSG00000172725,ENSG00000213402,ENSG00000255949
chr11	67504384	67504534	11:67504384-67504534	ENSG00000167797,ENSG00000110697,ENSG00000276769
chr11	67504864	67505014	11:67504864-67505014	-
chr11	67505344	67505530	11:67505344-67505530	-
chr11	67506124	67506294	11:67506124-67506294	ENSG00000167791,ENSG00000167797,ENSG00000110697,ENSG00000276769,ENSG00000172663,ENSG00000175514
chr11	67507824	67507974	11:67507824-67507974	-
chr11	67508204	67508354	11:67508204-67508354	ENSG00000235855,ENSG00000167792,ENSG00000255119,ENSG00000184224,ENSG00000084207,ENSG00000283257,ENSG00000167791,ENSG00000167797,ENSG00000110697,ENSG00000276769,ENSG00000110711,ENSG00000172663,ENSG00000175544,ENSG00000175514,ENSG00000172725,ENSG00000213402,ENSG00000255949,ENSG00000172508,ENSG00000175463,ENSG00000172531,ENSG00000253024,ENSG00000172613
chr11	67508644	67508794	11:67508644-67508794	ENSG00000283257,ENSG00000167791,ENSG00000167797,ENSG00000110697,ENSG00000276769,ENSG00000110711,ENSG00000172663,ENSG00000175544,ENSG00000175514,ENSG00000175463,ENSG00000172531
chr11	67529544	67529714	11:67529544-67529714	ENSG00000283257,ENSG00000167791
chr11	67538424	67538574	11:67538424-67538574	ENSG00000283257
chr11	67545504	67545654	11:67545504-67545654	ENSG00000283257
chr11	67558584	67558754	11:67558584-67558754	ENSG00000283257
chr11	67563040	67563190	11:67563040-67563190	-
chr11	67563744	67563914	11:67563744-67563914	ENSG00000283257
chr11	67572784	67572934	11:67572784-67572934	ENSG00000084207
chr11	67579584	67579734	11:67579584-67579734	ENSG00000084207
chr11	67583664	67583814	11:67583664-67583814	ENSG00000231793,ENSG00000167792,ENSG00000255119,ENSG00000184224,ENSG00000084207
chr11	67584364	67584514	11:67584364-67584514	ENSG00000084207
chr11	67585044	67585194	11:67585044-67585194	ENSG00000084207
chr11	67606284	67606434	11:67606284-67606434	ENSG00000231793,ENSG00000167792,ENSG00000255119,ENSG00000184224
chr11	67606784	67606934	11:67606784-67606934	ENSG00000231793,ENSG00000167792,ENSG00000255119,ENSG00000184224,ENSG00000084207
chr11	67614264	67614414	11:67614264-67614414	ENSG00000231793,ENSG00000167792,ENSG00000255119,ENSG00000184224
chr11	67615464	67615614	11:67615464-67615614	ENSG00000231793
chr11	67629344	67629494	11:67629344-67629494	ENSG00000235855,ENSG00000184795,ENSG00000132746,ENSG00000167799,ENSG00000231793,ENSG00000167792,ENSG00000255119,ENSG00000184224
chr11	67629864	67630014	11:67629864-67630014	ENSG00000167799
chr11	67630304	67630454	11:67630304-67630454	ENSG00000227620,ENSG00000255147,ENSG00000254883,ENSG00000285537,ENSG00000235855,ENSG00000184795,ENSG00000239559,ENSG00000132746,ENSG00000227834,ENSG00000132744,ENSG00000167800,ENSG00000167799,ENSG00000231793,ENSG00000167792,ENSG00000255119,ENSG00000184224,ENSG00000084207
chr11	67630694	67630854	11:67630694-67630854	ENSG00000184795,ENSG00000132746,ENSG00000227834,ENSG00000132744,ENSG00000167800,ENSG00000167799
chr11	67640104	67640254	11:67640104-67640254	ENSG00000184795,ENSG00000132746,ENSG00000227834,ENSG00000132744,ENSG00000167800
chr11	67656424	67656574	11:67656424-67656574	ENSG00000227834,ENSG00000132744
chr11	67659524	67659674	11:67659524-67659674	ENSG00000239559,ENSG00000132746,ENSG00000227834,ENSG00000132744
chr11	67682370	67682670	11:67682370-67682670	ENSG00000239559,ENSG00000132746
chr11	67691264	67691414	11:67691264-67691414	ENSG00000239559,ENSG00000132746
chr11	67699624	67699774	11:67699624-67699774	ENSG00000235855,ENSG00000184795,ENSG00000239559,ENSG00000132746
chr11	67701944	67702094	11:67701944-67702094	ENSG00000184795
chr11	67776404	67776554	11:67776404-67776554	ENSG00000255147,ENSG00000254447
chr11	67776939	67777089	11:67776939-67777089	ENSG00000254447
chr11	67779307	67779457	11:67779307-67779457	ENSG00000255147,ENSG00000254447
chr11	67780124	67780274	11:67780124-67780274	ENSG00000227620,ENSG00000255147,ENSG00000254883,ENSG00000285537,ENSG00000254447
chr11	67798264	67798414	11:67798264-67798414	ENSG00000227620,ENSG00000255147
chr11	67804464	67804914	11:67804464-67804914	-
chr11	67805644	67805794	11:67805644-67805794	ENSG00000255554,ENSG00000254850,ENSG00000254610,ENSG00000206587,ENSG00000251637,ENSG00000254792,ENSG00000273819,ENSG00000160172,ENSG00000227620,ENSG00000255147,ENSG00000254883,ENSG00000285537,ENSG00000254447,ENSG00000235855,ENSG00000184795,ENSG00000239559,ENSG00000132746
chr11	67809404	67809554	11:67809404-67809554	-
chr11	67826484	67826654	11:67826484-67826654	ENSG00000255554,ENSG00000243672,ENSG00000251637,ENSG00000254792,ENSG00000273819,ENSG00000255147,ENSG00000285537
chr11	67826764	67826914	11:67826764-67826914	ENSG00000243672,ENSG00000254792,ENSG00000273819
chr11	67846410	67846560	11:67846410-67846560	ENSG00000254792
chr11	67859945	67860095	11:67859945-67860095	ENSG00000254850,ENSG00000251637,ENSG00000254792,ENSG00000273819
chr11	67899544	67899714	11:67899544-67899714	ENSG00000243672,ENSG00000206587,ENSG00000251637,ENSG00000273819
chr11	67907044	67907194	11:67907044-67907194	ENSG00000243672
chr11	67939043	67939193	11:67939043-67939193	ENSG00000254850,ENSG00000243672
chr11	67955524	67955674	11:67955524-67955674	ENSG00000255554,ENSG00000255230,ENSG00000254850,ENSG00000254610,ENSG00000243672,ENSG00000273819
chr11	67955804	67955954	11:67955804-67955954	ENSG00000255554,ENSG00000255230,ENSG00000254850,ENSG00000254610,ENSG00000243672,ENSG00000273819
chr11	67958019	67958169	11:67958019-67958169	ENSG00000254610
chr11	67958834	67958984	11:67958834-67958984	ENSG00000254610
chr11	67967264	67967429	11:67967264-67967429	ENSG00000255554,ENSG00000255230,ENSG00000254610
chr11	67993871	67994021	11:67993871-67994021	-
chr11	67996844	67996994	11:67996844-67996994	ENSG00000110057,ENSG00000255554
chr11	67997104	67997254	11:67997104-67997254	ENSG00000110057,ENSG00000255554
chr11	68004105	68004255	11:68004105-68004255	ENSG00000110057,ENSG00000255554
chr11	68009585	68009735	11:68009585-68009735	ENSG00000006534,ENSG00000110057
chr11	68010145	68010295	11:68010145-68010295	ENSG00000006534,ENSG00000110057,ENSG00000255554,ENSG00000273819
chr11	68010845	68010995	11:68010845-68010995	ENSG00000006534
chr11	68013305	68013455	11:68013305-68013455	ENSG00000255031,ENSG00000284435,ENSG00000284293,ENSG00000110717,ENSG00000255306,ENSG00000006534,ENSG00000110057,ENSG00000255554,ENSG00000255230,ENSG00000273819
chr11	68014365	68014535	11:68014365-68014535	ENSG00000006534,ENSG00000110057,ENSG00000255554
chr11	68014745	68014895	11:68014745-68014895	ENSG00000006534
chr11	68016965	68017115	11:68016965-68017115	ENSG00000006534
chr11	68020726	68020876	11:68020726-68020876	ENSG00000006534
chr11	68021386	68021536	11:68021386-68021536	-
chr11	68028128	68028278	11:68028128-68028278	ENSG00000284435,ENSG00000284293,ENSG00000110717,ENSG00000255306
chr11	68028928	68029078	11:68028928-68029078	-
chr11	68030508	68030658	11:68030508-68030658	ENSG00000255031,ENSG00000275022,ENSG00000110719,ENSG00000284435,ENSG00000284293,ENSG00000110717,ENSG00000255306,ENSG00000255554,ENSG00000243672
chr11	68031208	68031358	11:68031208-68031358	ENSG00000284435,ENSG00000284293,ENSG00000110717,ENSG00000255306
chr11	68037458	68037608	11:68037458-68037608	ENSG00000275022
chr11	68038888	68039058	11:68038888-68039058	ENSG00000255031,ENSG00000275022,ENSG00000110719,ENSG00000284435,ENSG00000284293,ENSG00000110717,ENSG00000255306
chr11	68040388	68040558	11:68040388-68040558	ENSG00000255031,ENSG00000275022,ENSG00000110719
chr11	68043628	68043778	11:68043628-68043778	ENSG00000255031,ENSG00000275022,ENSG00000110719
chr11	68049870	68050020	11:68049870-68050020	ENSG00000255031,ENSG00000275022,ENSG00000110719
chr11	68066873	68067023	11:68066873-68067023	-
chr11	68076449	68076599	11:68076449-68076599	-
chr11	68077671	68077821	11:68077671-68077821	-
chr11	68083517	68083667	11:68083517-68083667	-
chr11	68090788	68090938	11:68090788-68090938	-
chr11	68099648	68099798	11:68099648-68099798	-
chr11	68106572	68106738	11:68106572-68106738	-
chr11	68114068	68114218	11:68114068-68114218	-
chr11	68117988	68118138	11:68117988-68118138	-
chr11	68118688	68118838	11:68118688-68118838	-
chr11	68119268	68119418	11:68119268-68119418	-
chr11	68120468	68120618	11:68120468-68120618	ENSG00000255236,ENSG00000110721
chr11	68120828	68120978	11:68120828-68120978	ENSG00000255236,ENSG00000110721
chr11	68121408	68121558	11:68121408-68121558	ENSG00000255236,ENSG00000110721,ENSG00000255031
chr11	68121748	68121918	11:68121748-68121918	ENSG00000255236,ENSG00000110721
chr11	68122388	68122538	11:68122388-68122538	ENSG00000255236,ENSG00000110721
chr11	68126928	68127078	11:68126928-68127078	ENSG00000255236,ENSG00000110721
chr11	68128328	68128478	11:68128328-68128478	ENSG00000255236,ENSG00000110721
chr11	68128848	68128998	11:68128848-68128998	ENSG00000255236,ENSG00000110721
chr11	68146208	68146358	11:68146208-68146358	-
chr11	68147128	68147278	11:68147128-68147278	-
chr11	68150168	68150318	11:68150168-68150318	-
chr11	68153175	68153325	11:68153175-68153325	-
chr11	68164588	68164738	11:68164588-68164738	-
chr11	68190828	68190978	11:68190828-68190978	-
chr11	68191021	68191171	11:68191021-68191171	-
chr11	68200768	68200938	11:68200768-68200938	-
chr11	68206228	68206398	11:68206228-68206398	ENSG00000110066
chr11	68209248	68209418	11:68209248-68209418	ENSG00000110066
chr11	68212768	68212938	11:68212768-68212938	ENSG00000110066
chr11	68213248	68213418	11:68213248-68213418	ENSG00000110066
chr11	68213768	68213938	11:68213768-68213938	ENSG00000110066,ENSG00000251637
chr11	68255639	68255789	11:68255639-68255789	-
chr11	68256347	68256497	11:68256347-68256497	-
chr11	68257507	68257657	11:68257507-68257657	ENSG00000286369,ENSG00000171067
chr11	68269787	68269957	11:68269787-68269957	ENSG00000286369,ENSG00000171067
chr11	68271227	68271377	11:68271227-68271377	ENSG00000286369,ENSG00000171067
chr11	68271987	68272137	11:68271987-68272137	ENSG00000286369,ENSG00000171067
chr11	68297827	68297997	11:68297827-68297997	-
chr11	68302887	68303037	11:68302887-68303037	-
chr11	68312547	68312697	11:68312547-68312697	ENSG00000162337
chr11	68313140	68313290	11:68313140-68313290	ENSG00000162337
chr11	68313547	68313697	11:68313547-68313697	ENSG00000162337
chr11	68313767	68313917	11:68313767-68313917	ENSG00000162337
chr11	68314607	68314757	11:68314607-68314757	ENSG00000162337
chr11	68314887	68315037	11:68314887-68315037	ENSG00000162337
chr11	68315247	68315397	11:68315247-68315397	ENSG00000162337
chr11	68316967	68317117	11:68316967-68317117	ENSG00000162337
chr11	68328427	68328577	11:68328427-68328577	-
chr11	68330051	68330201	11:68330051-68330201	-
chr11	68331627	68331777	11:68331627-68331777	-
chr11	68338106	68338256	11:68338106-68338256	-
chr11	68338487	68338637	11:68338487-68338637	-
chr11	68342510	68342660	11:68342510-68342660	-
chr11	68346367	68346517	11:68346367-68346517	-
chr11	68354227	68354377	11:68354227-68354377	-
chr11	68354587	68354737	11:68354587-68354737	-
chr11	68370967	68371117	11:68370967-68371117	-
chr11	68371307	68371457	11:68371307-68371457	-
chr11	68372107	68372257	11:68372107-68372257	-
chr11	68373647	68373797	11:68373647-68373797	-
chr11	68374287	68374438	11:68374287-68374438	-
chr11	68374707	68374857	11:68374707-68374857	-
chr11	68379308	68379458	11:68379308-68379458	-
chr11	68380500	68380657	11:68380500-68380657	-
chr11	68381107	68381257	11:68381107-68381257	-
chr11	68384047	68384197	11:68384047-68384197	-
chr11	68397927	68398077	11:68397927-68398077	-
chr11	68399487	68399717	11:68399487-68399717	ENSG00000162337
chr11	68413147	68413297	11:68413147-68413297	ENSG00000162337
chr11	68421567	68421717	11:68421567-68421717	-
chr11	68437507	68437657	11:68437507-68437657	ENSG00000162337
chr11	68437807	68437977	11:68437807-68437977	ENSG00000162337
chr11	68441607	68441757	11:68441607-68441757	ENSG00000162337
chr11	68441947	68442097	11:68441947-68442097	ENSG00000162337
chr11	68447307	68447460	11:68447307-68447460	ENSG00000162337
chr11	68460407	68460557	11:68460407-68460557	ENSG00000260808,ENSG00000254856,ENSG00000110075
chr11	68461427	68461577	11:68461427-68461577	ENSG00000110075
chr11	68463887	68464037	11:68463887-68464037	-
chr11	68469207	68469357	11:68469207-68469357	-
chr11	68472067	68472237	11:68472067-68472237	ENSG00000254856,ENSG00000110075
chr11	68497787	68497937	11:68497787-68497937	ENSG00000254856
chr11	68498427	68498577	11:68498427-68498577	ENSG00000254856
chr11	68499308	68499458	11:68499308-68499458	ENSG00000254856
chr11	68503307	68503457	11:68503307-68503457	ENSG00000254856
chr11	68505707	68505857	11:68505707-68505857	-
chr11	68507021	68507171	11:68507021-68507171	-
chr11	68508571	68508721	11:68508571-68508721	-
chr11	68509247	68509397	11:68509247-68509397	-
chr11	68524347	68524497	11:68524347-68524497	-
chr11	68524807	68524957	11:68524807-68524957	-
chr11	68526067	68526217	11:68526067-68526217	-
chr11	68528647	68528797	11:68528647-68528797	-
chr11	68542767	68542937	11:68542767-68542937	-
chr11	68546679	68546829	11:68546679-68546829	-
chr11	68550547	68550697	11:68550547-68550697	-
chr11	68551357	68551507	11:68551357-68551507	-
chr11	68552727	68552877	11:68552727-68552877	-
chr11	68574387	68574537	11:68574387-68574537	-
chr11	68575407	68575557	11:68575407-68575557	-
chr11	68581567	68581717	11:68581567-68581717	-
chr11	68583127	68583427	11:68583127-68583427	-
chr11	68584127	68584277	11:68584127-68584277	-
chr11	68599127	68599277	11:68599127-68599277	-
chr11	68599367	68599517	11:68599367-68599517	-
chr11	68610853	68611017	11:68610853-68611017	ENSG00000260808
chr11	68628829	68628979	11:68628829-68628979	ENSG00000260808
chr11	68632927	68633077	11:68632927-68633077	ENSG00000260808
chr11	68643687	68643837	11:68643687-68643837	ENSG00000260808
chr11	68651619	68651769	11:68651619-68651769	-
chr11	68658166	68658316	11:68658166-68658316	-
chr11	68658747	68658917	11:68658747-68658917	-
chr11	68659247	68659397	11:68659247-68659397	ENSG00000132749,ENSG00000069482,ENSG00000260808
chr11	68673387	68673537	11:68673387-68673537	-
chr11	68673647	68673817	11:68673647-68673817	ENSG00000069482
chr11	68677547	68677697	11:68677547-68677697	ENSG00000069482
chr11	68683627	68683777	11:68683627-68683777	ENSG00000069482
chr11	68727907	68728077	11:68727907-68728077	ENSG00000132749
chr11	68749227	68749377	11:68749227-68749377	ENSG00000132749
chr11	68749587	68749737	11:68749587-68749737	ENSG00000132749
chr11	68751507	68751657	11:68751507-68751657	ENSG00000132749
chr11	68774027	68774177	11:68774027-68774177	-
chr11	68780967	68781117	11:68780967-68781117	-
chr11	68792727	68792877	11:68792727-68792877	-
chr11	68798347	68798497	11:68798347-68798497	-
chr11	68804087	68804237	11:68804087-68804237	-
chr11	68807027	68807177	11:68807027-68807177	-
chr11	68810327	68810477	11:68810327-68810477	ENSG00000110090
chr11	68820707	68820857	11:68820707-68820857	ENSG00000110090
chr11	68838567	68838717	11:68838567-68838717	ENSG00000110090
chr11	68838765	68838915	11:68838765-68838915	-
chr11	68839227	68839377	11:68839227-68839377	ENSG00000197345,ENSG00000110090
chr11	68839667	68839837	11:68839667-68839837	ENSG00000110090
chr11	68840047	68840197	11:68840047-68840197	ENSG00000110090
chr11	68840707	68840857	11:68840707-68840857	ENSG00000110090
chr11	68841267	68841417	11:68841267-68841417	-
chr11	68841827	68841997	11:68841827-68841997	ENSG00000110090
chr11	68843067	68843217	11:68843067-68843217	ENSG00000110090
chr11	68843967	68844117	11:68843967-68844117	ENSG00000110090
chr11	68845387	68845537	11:68845387-68845537	ENSG00000110090
chr11	68855767	68855917	11:68855767-68855917	-
chr11	68857647	68857797	11:68857647-68857797	-
chr11	68869687	68869837	11:68869687-68869837	ENSG00000250508
chr11	68870087	68870237	11:68870087-68870237	ENSG00000250508
chr11	68870707	68870857	11:68870707-68870857	ENSG00000250508
chr11	68872707	68872857	11:68872707-68872857	ENSG00000250508
chr11	68875447	68875597	11:68875447-68875597	ENSG00000250508
chr11	68890087	68890277	11:68890087-68890277	ENSG00000132740,ENSG00000197345
chr11	68891067	68891237	11:68891067-68891237	ENSG00000132740,ENSG00000197345
chr11	68903407	68903557	11:68903407-68903557	ENSG00000197345
chr11	68903767	68903937	11:68903767-68903937	ENSG00000132740,ENSG00000197345
chr11	68904307	68904457	11:68904307-68904457	ENSG00000132740,ENSG00000197345
chr11	68904587	68904737	11:68904587-68904737	ENSG00000132740,ENSG00000197345
chr11	68927967	68928132	11:68927967-68928132	ENSG00000132740
chr11	68928627	68928777	11:68928627-68928777	ENSG00000132740
chr11	68943067	68943217	11:68943067-68943217	ENSG00000255741,ENSG00000132740
chr11	68945966	68946116	11:68945966-68946116	ENSG00000255741
chr11	68946546	68946716	11:68946546-68946716	ENSG00000172938,ENSG00000255741,ENSG00000132740
chr11	68950406	68950556	11:68950406-68950556	-
chr11	68955346	68955503	11:68955346-68955503	-
chr11	68974786	68974936	11:68974786-68974936	ENSG00000172938
chr11	68987327	68987477	11:68987327-68987477	ENSG00000172938
chr11	68998547	68998697	11:68998547-68998697	ENSG00000261276,ENSG00000261625,ENSG00000172938
chr11	69000867	69001017	11:69000867-69001017	ENSG00000256508,ENSG00000172935,ENSG00000261276,ENSG00000261625,ENSG00000172938
chr11	69008167	69008317	11:69008167-69008317	ENSG00000256508,ENSG00000172935,ENSG00000261276,ENSG00000261625
chr11	69008847	69008997	11:69008847-69008997	ENSG00000256508,ENSG00000172935,ENSG00000261276,ENSG00000261625,ENSG00000172938
chr11	69009927	69010227	11:69009927-69010227	ENSG00000256508,ENSG00000172935
chr11	69010327	69010477	11:69010327-69010477	ENSG00000256508,ENSG00000172935
chr11	69011087	69011237	11:69011087-69011237	ENSG00000256508,ENSG00000172935
chr11	69013347	69013497	11:69013347-69013497	ENSG00000256508,ENSG00000172935
chr11	69018987	69019137	11:69018987-69019137	ENSG00000256508,ENSG00000172935
chr11	69028072	69028222	11:69028072-69028222	-
chr11	69035607	69035757	11:69035607-69035757	-
chr11	69036087	69036237	11:69036087-69036237	-
chr11	69039627	69039777	11:69039627-69039777	-
chr11	69041007	69041157	11:69041007-69041157	ENSG00000162341
chr11	69041667	69041817	11:69041667-69041817	ENSG00000162341
chr11	69044347	69044517	11:69044347-69044517	ENSG00000162341
chr11	69048127	69048277	11:69048127-69048277	-
chr11	69048787	69048937	11:69048787-69048937	ENSG00000162341,ENSG00000132740,ENSG00000197345
chr11	69049445	69049745	11:69049445-69049745	-
chr11	69065167	69065317	11:69065167-69065317	-
chr11	69074907	69075057	11:69074907-69075057	ENSG00000287725
chr11	69075547	69075697	11:69075547-69075697	ENSG00000265539,ENSG00000287725
chr11	69076147	69076297	11:69076147-69076297	ENSG00000265539,ENSG00000287725
chr11	69080527	69080677	11:69080527-69080677	ENSG00000265539
chr11	69088787	69088937	11:69088787-69088937	ENSG00000265539
chr11	69089327	69089497	11:69089327-69089497	ENSG00000265539
chr11	69101587	69101737	11:69101587-69101737	ENSG00000260895
chr11	69122847	69122997	11:69122847-69122997	-
chr11	69123187	69123337	11:69123187-69123337	-
chr11	69127050	69127200	11:69127050-69127200	-
chr11	69131687	69131837	11:69131687-69131837	-
chr11	69138427	69138577	11:69138427-69138577	-
chr11	69145067	69145217	11:69145067-69145217	-
chr11	69151827	69151977	11:69151827-69151977	ENSG00000284713
chr11	69156327	69156477	11:69156327-69156477	ENSG00000284713
chr11	69156727	69156877	11:69156727-69156877	ENSG00000284713
chr11	69157287	69157437	11:69157287-69157437	ENSG00000284713
chr11	69158947	69159097	11:69158947-69159097	ENSG00000284713
chr11	69166627	69166777	11:69166627-69166777	ENSG00000284713,ENSG00000261070
chr11	69172799	69172949	11:69172799-69172949	ENSG00000261070
chr11	69174267	69174417	11:69174267-69174417	ENSG00000261070
chr11	69200001	69200151	11:69200001-69200151	-
chr11	69212108	69212258	11:69212108-69212258	-
chr11	69215888	69216038	11:69215888-69216038	-
chr11	69240808	69240958	11:69240808-69240958	-
chr11	69249610	69249760	11:69249610-69249760	-
chr11	69249848	69249998	11:69249848-69249998	-
chr11	69253068	69253234	11:69253068-69253234	-
chr11	69280573	69280738	11:69280573-69280738	-
chr11	69281108	69281278	11:69281108-69281278	-
chr11	69288115	69288265	11:69288115-69288265	-
chr11	69292444	69292594	11:69292444-69292594	ENSG00000172927
chr11	69296708	69296858	11:69296708-69296858	ENSG00000213275,ENSG00000172927
chr11	69297448	69297618	11:69297448-69297618	ENSG00000259854,ENSG00000213275,ENSG00000172927
chr11	69298069	69298219	11:69298069-69298219	ENSG00000213275,ENSG00000172927
chr11	69298588	69298745	11:69298588-69298745	ENSG00000213275,ENSG00000172927
chr11	69301717	69301867	11:69301717-69301867	ENSG00000213275
chr11	69309863	69310013	11:69309863-69310013	ENSG00000213275
chr11	69313190	69313358	11:69313190-69313358	ENSG00000172927
chr11	69317868	69318018	11:69317868-69318018	ENSG00000172927
chr11	69322127	69322305	11:69322127-69322305	ENSG00000172927
chr11	69336124	69336274	11:69336124-69336274	-
chr11	69337367	69337517	11:69337367-69337517	-
chr11	69341667	69341817	11:69341667-69341817	-
chr11	69351547	69351697	11:69351547-69351697	ENSG00000260877
chr11	69352847	69353017	11:69352847-69353017	ENSG00000260877
chr11	69355967	69356117	11:69355967-69356117	-
chr11	69356973	69357123	11:69356973-69357123	-
chr11	69360247	69360397	11:69360247-69360397	ENSG00000260877
chr11	69365027	69365177	11:69365027-69365177	ENSG00000260877
chr11	69382185	69382335	11:69382185-69382335	-
chr11	69382407	69382557	11:69382407-69382557	ENSG00000260877
chr11	69399147	69399297	11:69399147-69399297	ENSG00000259854
chr11	69402607	69402757	11:69402607-69402757	ENSG00000259854
chr11	69420627	69420777	11:69420627-69420777	ENSG00000255980,ENSG00000259854
chr11	69443427	69443577	11:69443427-69443577	ENSG00000255606,ENSG00000255980,ENSG00000259854
chr11	69444087	69444237	11:69444087-69444237	ENSG00000255606
chr11	69444667	69444817	11:69444667-69444817	ENSG00000285094,ENSG00000255774,ENSG00000255606,ENSG00000255980,ENSG00000259854
chr11	69446167	69446317	11:69446167-69446317	-
chr11	69449387	69449537	11:69449387-69449537	ENSG00000255606
chr11	69449827	69449977	11:69449827-69449977	ENSG00000255606
chr11	69460647	69460797	11:69460647-69460797	ENSG00000255774,ENSG00000261347
chr11	69462807	69462957	11:69462807-69462957	ENSG00000261347
chr11	69463587	69463757	11:69463587-69463757	ENSG00000285094,ENSG00000255774,ENSG00000261347
chr11	69471467	69471617	11:69471467-69471617	ENSG00000285094,ENSG00000255774,ENSG00000261347
chr11	69480687	69480837	11:69480687-69480837	ENSG00000285094,ENSG00000255774
chr11	69497287	69497457	11:69497287-69497457	ENSG00000285094,ENSG00000255774,ENSG00000261347,ENSG00000259854
chr11	69510607	69510757	11:69510607-69510757	-
chr11	69511727	69511897	11:69511727-69511897	-
chr11	69516587	69516737	11:69516587-69516737	-
chr11	69518207	69518357	11:69518207-69518357	ENSG00000285094
chr11	69524627	69524777	11:69524627-69524777	-
chr11	69538866	69539016	11:69538866-69539016	-
chr11	69541041	69541191	11:69541041-69541191	-
chr11	69541647	69541797	11:69541647-69541797	-
chr11	69542027	69542177	11:69542027-69542177	-
chr11	69568027	69568177	11:69568027-69568177	-
chr11	69587827	69587977	11:69587827-69587977	-
chr11	69588447	69588637	11:69588447-69588637	-
chr11	69598247	69598397	11:69598247-69598397	-
chr11	69611627	69611777	11:69611627-69611777	-
chr11	69636547	69636697	11:69636547-69636697	ENSG00000110092
chr11	69638427	69638577	11:69638427-69638577	ENSG00000110092
chr11	69638638	69638817	11:69638638-69638817	ENSG00000110092
chr11	69639027	69639177	11:69639027-69639177	ENSG00000110092,ENSG00000260895
chr11	69640567	69640717	11:69640567-69640717	-
chr11	69641067	69641217	11:69641067-69641217	ENSG00000110092,ENSG00000260895
chr11	69641887	69642037	11:69641887-69642037	ENSG00000110092
chr11	69643407	69643557	11:69643407-69643557	ENSG00000110092,ENSG00000260895
chr11	69644387	69644537	11:69644387-69644537	ENSG00000110092,ENSG00000260895
chr11	69658187	69658355	11:69658187-69658355	-
chr11	69662415	69662565	11:69662415-69662565	-
chr11	69670347	69670497	11:69670347-69670497	ENSG00000149716,ENSG00000260895
chr11	69674547	69674717	11:69674547-69674717	ENSG00000149716
chr11	69674847	69675077	11:69674847-69675077	-
chr11	69675367	69675517	11:69675367-69675517	ENSG00000260348,ENSG00000186895,ENSG00000075388,ENSG00000149716
chr11	69685967	69686117	11:69685967-69686117	-
chr11	69691587	69691737	11:69691587-69691737	-
chr11	69699427	69699577	11:69699427-69699577	ENSG00000162344
chr11	69700667	69700817	11:69700667-69700817	ENSG00000162344
chr11	69704707	69704857	11:69704707-69704857	ENSG00000162344
chr11	69718267	69718417	11:69718267-69718417	-
chr11	69733878	69734028	11:69733878-69734028	ENSG00000256441
chr11	69744547	69744717	11:69744547-69744717	ENSG00000186895,ENSG00000075388,ENSG00000256441
chr11	69747167	69747317	11:69747167-69747317	ENSG00000075388
chr11	69747496	69747646	11:69747496-69747646	-
chr11	69791407	69791577	11:69791407-69791577	ENSG00000186895,ENSG00000075388
chr11	69797348	69797498	11:69797348-69797498	ENSG00000075388
chr11	69799647	69799797	11:69799647-69799797	ENSG00000186895,ENSG00000075388
chr11	69801647	69801797	11:69801647-69801797	ENSG00000186895,ENSG00000075388
chr11	69807247	69807397	11:69807247-69807397	ENSG00000186895
chr11	69808787	69808941	11:69808787-69808941	ENSG00000186895,ENSG00000075388
chr11	69842207	69842357	11:69842207-69842357	ENSG00000186895
chr11	69848347	69848497	11:69848347-69848497	ENSG00000186895
chr11	69854827	69854977	11:69854827-69854977	-
chr11	69867867	69868017	11:69867867-69868017	-
chr11	69870887	69871044	11:69870887-69871044	-
chr11	69888647	69888797	11:69888647-69888797	ENSG00000260348
chr11	69892745	69892895	11:69892745-69892895	-
chr11	69896487	69896637	11:69896487-69896637	-
chr11	69900716	69900866	11:69900716-69900866	ENSG00000260348
chr11	69939709	69939859	11:69939709-69939859	ENSG00000254902,ENSG00000255143,ENSG00000131620,ENSG00000202070,ENSG00000254417,ENSG00000248844,ENSG00000255191,ENSG00000260679,ENSG00000260348,ENSG00000075388
chr11	69940069	69940219	11:69940069-69940219	ENSG00000255191,ENSG00000260679,ENSG00000260348
chr11	69943209	69943359	11:69943209-69943359	-
chr11	69948609	69948759	11:69948609-69948759	ENSG00000255191
chr11	69949489	69949639	11:69949489-69949639	ENSG00000255143,ENSG00000255191,ENSG00000260679,ENSG00000260348
chr11	69950198	69950348	11:69950198-69950348	-
chr11	69956301	69956451	11:69956301-69956451	-
chr11	69958429	69958579	11:69958429-69958579	ENSG00000255191
chr11	69962349	69962499	11:69962349-69962499	ENSG00000255191
chr11	70005449	70005599	11:70005449-70005599	ENSG00000254605,ENSG00000255191
chr11	70017129	70017279	11:70017129-70017279	ENSG00000254605,ENSG00000255191
chr11	70019629	70019943	11:70019629-70019943	ENSG00000254605,ENSG00000255191
chr11	70072436	70072586	11:70072436-70072586	ENSG00000131620,ENSG00000202070,ENSG00000254417,ENSG00000248844
chr11	70073234	70073534	11:70073234-70073534	ENSG00000131620,ENSG00000202070,ENSG00000254417,ENSG00000248844
chr11	70073869	70074039	11:70073869-70074039	ENSG00000131620,ENSG00000202070,ENSG00000254417,ENSG00000248844
chr11	70076489	70076639	11:70076489-70076639	ENSG00000131620,ENSG00000202070,ENSG00000254417,ENSG00000248844
chr11	70082946	70083096	11:70082946-70083096	ENSG00000131620,ENSG00000202070,ENSG00000254417
chr11	70099669	70099819	11:70099669-70099819	ENSG00000131620
chr11	70111709	70111939	11:70111709-70111939	ENSG00000255143,ENSG00000131620
chr11	70112176	70112326	11:70112176-70112326	ENSG00000255143,ENSG00000131620
chr11	70135649	70135819	11:70135649-70135819	ENSG00000255143,ENSG00000131620
chr11	70158277	70158439	11:70158277-70158439	-
chr11	70159729	70159879	11:70159729-70159879	ENSG00000131620
chr11	70191649	70191819	11:70191649-70191819	ENSG00000254902,ENSG00000260348
chr11	70196189	70196359	11:70196189-70196359	ENSG00000168040,ENSG00000254902,ENSG00000260348
chr11	70202009	70202159	11:70202009-70202159	ENSG00000254721,ENSG00000168040
chr11	70203189	70203339	11:70203189-70203339	ENSG00000254721,ENSG00000168040,ENSG00000254902,ENSG00000255191,ENSG00000260348
chr11	70203949	70204099	11:70203949-70204099	ENSG00000254721,ENSG00000168040,ENSG00000260348
chr11	70204329	70204499	11:70204329-70204499	ENSG00000254721,ENSG00000168040
chr11	70205189	70205339	11:70205189-70205339	ENSG00000254721,ENSG00000168040
chr11	70210249	70210399	11:70210249-70210399	ENSG00000254721
chr11	70221049	70221199	11:70221049-70221199	-
chr11	70225669	70225819	11:70225669-70225819	-
chr11	70227089	70227239	11:70227089-70227239	-
chr11	70230589	70230739	11:70230589-70230739	-
chr11	70233569	70233719	11:70233569-70233719	-
chr11	70244069	70244219	11:70244069-70244219	-
chr11	70244849	70245019	11:70244849-70245019	-
chr11	70246288	70246438	11:70246288-70246438	-
chr11	70252089	70252239	11:70252089-70252239	-
chr11	70261349	70261499	11:70261349-70261499	-
chr11	70270549	70270699	11:70270549-70270699	ENSG00000221333,ENSG00000255329,ENSG00000131626
chr11	70271549	70271699	11:70271549-70271699	ENSG00000255329,ENSG00000131626
chr11	70281189	70281339	11:70281189-70281339	ENSG00000221333,ENSG00000255329
chr11	70281429	70281579	11:70281429-70281579	ENSG00000221333,ENSG00000255329
chr11	70287193	70287343	11:70287193-70287343	ENSG00000221333
chr11	70303209	70303399	11:70303209-70303399	ENSG00000254484
chr11	70307293	70307459	11:70307293-70307459	ENSG00000254484
chr11	70319709	70319859	11:70319709-70319859	ENSG00000254484
chr11	70322767	70322917	11:70322767-70322917	ENSG00000255539,ENSG00000254484
chr11	70323989	70324139	11:70323989-70324139	ENSG00000255539,ENSG00000254484
chr11	70324469	70324619	11:70324469-70324619	ENSG00000255539,ENSG00000254484
chr11	70325989	70326139	11:70325989-70326139	ENSG00000255539
chr11	70326409	70326579	11:70326409-70326579	ENSG00000254495,ENSG00000255539,ENSG00000254484,ENSG00000254604,ENSG00000131626
chr11	70329824	70329974	11:70329824-70329974	ENSG00000255539
chr11	70333329	70333480	11:70333329-70333480	ENSG00000255539,ENSG00000131626
chr11	70357869	70358019	11:70357869-70358019	ENSG00000254495,ENSG00000254604
chr11	70360328	70360478	11:70360328-70360478	ENSG00000254495,ENSG00000254604
chr11	70364309	70364479	11:70364309-70364479	ENSG00000254495,ENSG00000254604,ENSG00000131626
chr11	70382109	70382259	11:70382109-70382259	-
chr11	70382429	70382579	11:70382429-70382579	-
chr11	70397749	70397899	11:70397749-70397899	ENSG00000085733,ENSG00000246889
chr11	70398349	70398519	11:70398349-70398519	ENSG00000085733,ENSG00000246889
chr11	70399849	70399999	11:70399849-70399999	ENSG00000085733,ENSG00000246889,ENSG00000254495,ENSG00000254604
chr11	70415329	70415479	11:70415329-70415479	ENSG00000085733
chr11	70420089	70420239	11:70420089-70420239	ENSG00000085733
chr11	70421249	70421399	11:70421249-70421399	ENSG00000085733
chr11	70424269	70424419	11:70424269-70424419	ENSG00000085733
chr11	70427889	70428039	11:70427889-70428039	ENSG00000085733
chr11	70457270	70457440	11:70457270-70457440	-
chr11	70457890	70458040	11:70457890-70458040	-
chr11	70466210	70466360	11:70466210-70466360	-
chr11	70467610	70467760	11:70467610-70467760	-
chr11	70468630	70468780	11:70468630-70468780	-
chr11	70470290	70470440	11:70470290-70470440	ENSG00000227726,ENSG00000162105
chr11	70471370	70471520	11:70471370-70471520	ENSG00000227726,ENSG00000162105
chr11	70477823	70477973	11:70477823-70477973	ENSG00000227726
chr11	70482230	70482380	11:70482230-70482380	ENSG00000227726,ENSG00000162105
chr11	70482650	70482800	11:70482650-70482800	ENSG00000227726,ENSG00000162105
chr11	70483090	70483249	11:70483090-70483249	ENSG00000227726,ENSG00000162105
chr11	70501230	70501380	11:70501230-70501380	-
chr11	70518330	70518500	11:70518330-70518500	-
chr11	70524650	70524800	11:70524650-70524800	-
chr11	70545210	70545360	11:70545210-70545360	-
chr11	70547910	70548060	11:70547910-70548060	-
chr11	70551436	70551586	11:70551436-70551586	-
chr11	70557350	70557500	11:70557350-70557500	-
chr11	70568150	70568320	11:70568150-70568320	-
chr11	70568530	70568720	11:70568530-70568720	ENSG00000279459
chr11	70580570	70580720	11:70580570-70580720	-
chr11	70587145	70587295	11:70587145-70587295	-
chr11	70608750	70608980	11:70608750-70608980	ENSG00000279459
chr11	70610710	70610860	11:70610710-70610860	ENSG00000279459
chr11	70626049	70626199	11:70626049-70626199	ENSG00000226627
chr11	70629030	70629205	11:70629030-70629205	ENSG00000226627
chr11	70641490	70641640	11:70641490-70641640	ENSG00000236262,ENSG00000226627
chr11	70650410	70650580	11:70650410-70650580	ENSG00000236262,ENSG00000226627,ENSG00000162105
chr11	70661850	70662111	11:70661850-70662111	ENSG00000162105
chr11	70669010	70669160	11:70669010-70669160	ENSG00000162105
chr11	70699410	70699560	11:70699410-70699560	ENSG00000280089,ENSG00000207196
chr11	70699748	70699898	11:70699748-70699898	ENSG00000280089,ENSG00000207196
chr11	70712542	70712692	11:70712542-70712692	ENSG00000280089,ENSG00000207196
chr11	70713970	70714120	11:70713970-70714120	ENSG00000280089,ENSG00000207196
chr11	70740490	70740640	11:70740490-70740640	-
chr11	70742590	70742740	11:70742590-70742740	-
chr11	70755630	70755780	11:70755630-70755780	-
chr11	70773025	70773175	11:70773025-70773175	-
chr11	70788410	70788560	11:70788410-70788560	-
chr11	70799503	70799660	11:70799503-70799660	-
chr11	70814981	70815131	11:70814981-70815131	-
chr11	70824690	70824840	11:70824690-70824840	-
chr11	70825010	70825160	11:70825010-70825160	-
chr11	70826730	70826880	11:70826730-70826880	-
chr11	70826970	70827120	11:70826970-70827120	-
chr11	70827530	70827680	11:70827530-70827680	-
chr11	70855033	70855183	11:70855033-70855183	ENSG00000171671
chr11	70872030	70872180	11:70872030-70872180	ENSG00000263744,ENSG00000171671
chr11	70884330	70884543	11:70884330-70884543	ENSG00000286708,ENSG00000263744
chr11	70886010	70886160	11:70886010-70886160	ENSG00000286708,ENSG00000263744
chr11	70902207	70902360	11:70902207-70902360	-
chr11	70912595	70912745	11:70912595-70912745	-
chr11	70935130	70935280	11:70935130-70935280	-
chr11	70942750	70942900	11:70942750-70942900	-
chr11	71096905	71097055	11:71096905-71097055	-
chr11	71103429	71103579	11:71103429-71103579	-
chr11	71116209	71116379	11:71116209-71116379	-
chr11	71120689	71120839	11:71120689-71120839	-
chr11	71139989	71140139	11:71139989-71140139	-
chr11	71153109	71153259	11:71153109-71153259	-
chr11	71159069	71159219	11:71159069-71159219	-
chr11	71176929	71177079	11:71176929-71177079	-
chr11	71206209	71206359	11:71206209-71206359	-
chr11	71211068	71211218	11:71211068-71211218	-
chr11	71211743	71211893	11:71211743-71211893	-
chr11	71213209	71213379	11:71213209-71213379	-
chr11	71222381	71222531	11:71222381-71222531	-
chr11	71240969	71241119	11:71240969-71241119	ENSG00000255562,ENSG00000254997,ENSG00000241233,ENSG00000244411,ENSG00000162105
chr11	71241409	71241559	11:71241409-71241559	ENSG00000162105
chr11	71244529	71244679	11:71244529-71244679	-
chr11	71251529	71251679	11:71251529-71251679	ENSG00000162105
chr11	71251909	71252059	11:71251909-71252059	-
chr11	71252829	71252979	11:71252829-71252979	ENSG00000162105
chr11	71253249	71253399	11:71253249-71253399	ENSG00000162105
chr11	71253469	71253659	11:71253469-71253659	ENSG00000162105
chr11	71271706	71271856	11:71271706-71271856	-
chr11	71287049	71287199	11:71287049-71287199	-
chr11	71299097	71299247	11:71299097-71299247	-
chr11	71299429	71299579	11:71299429-71299579	ENSG00000255562,ENSG00000254997,ENSG00000241233,ENSG00000244411,ENSG00000278349
chr11	71301909	71302059	11:71301909-71302059	-
chr11	71302629	71302779	11:71302629-71302779	-
chr11	71306449	71306619	11:71306449-71306619	-
chr11	71329069	71329219	11:71329069-71329219	-
chr11	71339189	71339339	11:71339189-71339339	-
chr11	71339449	71339599	11:71339449-71339599	-
chr11	71342289	71342439	11:71342289-71342439	-
chr11	71343669	71343819	11:71343669-71343819	-
chr11	71355389	71355561	11:71355389-71355561	-
chr11	71372829	71372979	11:71372829-71372979	-
chr11	71391929	71392079	11:71391929-71392079	ENSG00000172900
chr11	71420529	71420699	11:71420529-71420699	ENSG00000172900
chr11	71428949	71429099	11:71428949-71429099	ENSG00000255562,ENSG00000254997,ENSG00000241233,ENSG00000244411,ENSG00000278349,ENSG00000172893,ENSG00000172900
chr11	71433609	71433759	11:71433609-71433759	ENSG00000278349,ENSG00000172893
chr11	71447369	71447519	11:71447369-71447519	ENSG00000278349,ENSG00000172890,ENSG00000254682,ENSG00000172893
chr11	71447729	71447879	11:71447729-71447879	-
chr11	71447929	71448079	11:71447929-71448079	-
chr11	71448429	71448579	11:71448429-71448579	ENSG00000254997,ENSG00000241233,ENSG00000244411,ENSG00000278349,ENSG00000172890,ENSG00000254682,ENSG00000172893
chr11	71449031	71449331	11:71449031-71449331	-
chr11	71452369	71452539	11:71452369-71452539	ENSG00000278349,ENSG00000172890,ENSG00000254682,ENSG00000172893
chr11	71453049	71453199	11:71453049-71453199	ENSG00000254997,ENSG00000241233,ENSG00000244411,ENSG00000278349,ENSG00000172890,ENSG00000254682,ENSG00000172893
chr11	71488189	71488359	11:71488189-71488359	ENSG00000241233,ENSG00000244411,ENSG00000278349,ENSG00000172890
chr11	71489049	71489199	11:71489049-71489199	ENSG00000278349
chr11	71489409	71489559	11:71489409-71489559	ENSG00000241233,ENSG00000244411,ENSG00000278349,ENSG00000172890
chr11	71500639	71500799	11:71500639-71500799	ENSG00000244411,ENSG00000254924
chr11	71505069	71505219	11:71505069-71505219	ENSG00000241233,ENSG00000244411,ENSG00000254924
chr11	71562241	71562391	11:71562241-71562391	ENSG00000248903,ENSG00000204572,ENSG00000286948,ENSG00000254997,ENSG00000241233
chr11	71563549	71563722	11:71563549-71563722	ENSG00000248903,ENSG00000204572,ENSG00000286948,ENSG00000254997,ENSG00000241233,ENSG00000244411
chr11	71568755	71568919	11:71568755-71568919	ENSG00000249387,ENSG00000248903,ENSG00000204572,ENSG00000286948,ENSG00000254997,ENSG00000241233
chr11	71580129	71580279	11:71580129-71580279	ENSG00000239481,ENSG00000255415,ENSG00000255261,ENSG00000255562,ENSG00000184055,ENSG00000249387,ENSG00000204571,ENSG00000248903,ENSG00000204572,ENSG00000286948,ENSG00000254997,ENSG00000241233,ENSG00000244411
chr11	71630189	71630339	11:71630189-71630339	ENSG00000284625,ENSG00000255415,ENSG00000255261
chr11	71639309	71639459	11:71639309-71639459	ENSG00000284625,ENSG00000255415,ENSG00000255261,ENSG00000255562
chr11	71639549	71639699	11:71639549-71639699	ENSG00000284625,ENSG00000255415,ENSG00000255261
chr11	71670669	71670819	11:71670669-71670819	ENSG00000239481
chr11	71699089	71699239	11:71699089-71699239	ENSG00000254972,ENSG00000254805
chr11	71710156	71710306	11:71710156-71710306	ENSG00000255319,ENSG00000254972
chr11	71710449	71710613	11:71710449-71710613	ENSG00000255319,ENSG00000254972
chr11	71743589	71743739	11:71743589-71743739	ENSG00000285933
chr11	71749389	71749539	11:71749389-71749539	ENSG00000285933
chr11	71764909	71765059	11:71764909-71765059	ENSG00000285933,ENSG00000255319
chr11	71765144	71765329	11:71765144-71765329	-
chr11	71783289	71783439	11:71783289-71783439	-
chr11	71786717	71786867	11:71786717-71786867	ENSG00000184276,ENSG00000214534,ENSG00000254978,ENSG00000158483,ENSG00000248671
chr11	71787029	71787179	11:71787029-71787179	ENSG00000228915,ENSG00000252902,ENSG00000184276,ENSG00000214534,ENSG00000254978,ENSG00000158483,ENSG00000285933,ENSG00000255319,ENSG00000254972,ENSG00000248671,ENSG00000239481,ENSG00000284625,ENSG00000255261,ENSG00000255562,ENSG00000254997,ENSG00000241233
chr11	71788229	71788379	11:71788229-71788379	-
chr11	71792719	71792869	11:71792719-71792869	ENSG00000254978,ENSG00000158483,ENSG00000248671
chr11	71794505	71794655	11:71794505-71794655	ENSG00000214534,ENSG00000254978,ENSG00000158483,ENSG00000248671
chr11	71800469	71800619	11:71800469-71800619	ENSG00000184276,ENSG00000214534,ENSG00000254978,ENSG00000248671
chr11	71812669	71812819	11:71812669-71812819	ENSG00000214534,ENSG00000248671
chr11	71813789	71813959	11:71813789-71813959	ENSG00000252902,ENSG00000184276,ENSG00000214534,ENSG00000254978,ENSG00000248671
chr11	71864120	71864270	11:71864120-71864270	ENSG00000228915,ENSG00000225805,ENSG00000255157,ENSG00000252902,ENSG00000184276
chr11	71876449	71876599	11:71876449-71876599	ENSG00000228915,ENSG00000225805
chr11	71901171	71901399	11:71901171-71901399	ENSG00000254593,ENSG00000228915
chr11	71928629	71928779	11:71928629-71928779	ENSG00000255296,ENSG00000137522,ENSG00000254593,ENSG00000228915,ENSG00000254469
chr11	71928889	71929039	11:71928889-71929039	ENSG00000255296,ENSG00000137522,ENSG00000254593,ENSG00000228915,ENSG00000254469,ENSG00000252902
chr11	71930669	71930819	11:71930669-71930819	ENSG00000255296,ENSG00000137522,ENSG00000254469
chr11	71936855	71937005	11:71936855-71937005	ENSG00000255296
chr11	71937069	71937229	11:71937069-71937229	ENSG00000255296
chr11	71937949	71938099	11:71937949-71938099	ENSG00000255296
chr11	71945369	71945519	11:71945369-71945519	ENSG00000255296,ENSG00000228915
chr11	71946389	71946539	11:71946389-71946539	ENSG00000255296
chr11	71962729	71962879	11:71962729-71962879	-
chr11	71972787	71972937	11:71972787-71972937	-
chr11	71977849	71978019	11:71977849-71978019	-
chr11	71988129	71988299	11:71988129-71988299	ENSG00000137496,ENSG00000137522
chr11	71999509	71999679	11:71999509-71999679	ENSG00000137496
chr11	72013409	72013599	11:72013409-72013599	ENSG00000251143,ENSG00000137496
chr11	72014189	72014339	11:72014189-72014339	ENSG00000251143
chr11	72015769	72015919	11:72015769-72015919	ENSG00000251143
chr11	72025209	72025359	11:72025209-72025359	ENSG00000256518,ENSG00000257075,ENSG00000251143
chr11	72025649	72025799	11:72025649-72025799	-
chr11	72037969	72038119	11:72037969-72038119	-
chr11	72038123	72038273	11:72038123-72038273	-
chr11	72038558	72038719	11:72038558-72038719	ENSG00000137497
chr11	72039169	72039319	11:72039169-72039319	-
chr11	72040749	72040899	11:72040749-72040899	ENSG00000184154,ENSG00000284922,ENSG00000263742,ENSG00000207012,ENSG00000137497
chr11	72041069	72041239	11:72041069-72041239	ENSG00000184154,ENSG00000284922,ENSG00000263742,ENSG00000207012,ENSG00000137497
chr11	72041849	72042031	11:72041849-72042031	ENSG00000207012,ENSG00000137497
chr11	72045969	72046119	11:72045969-72046119	ENSG00000207012,ENSG00000137497
chr11	72048789	72048939	11:72048789-72048939	ENSG00000207012
chr11	72070049	72070199	11:72070049-72070199	ENSG00000263742,ENSG00000137497
chr11	72072389	72072539	11:72072389-72072539	ENSG00000263742
chr11	72075229	72075379	11:72075229-72075379	ENSG00000263742
chr11	72078619	72078769	11:72078619-72078769	-
chr11	72079129	72079279	11:72079129-72079279	ENSG00000263742
chr11	72079979	72080129	11:72079979-72080129	-
chr11	72080669	72080819	11:72080669-72080819	ENSG00000255860,ENSG00000256518,ENSG00000257075,ENSG00000149357,ENSG00000184154,ENSG00000284922,ENSG00000263742,ENSG00000207012,ENSG00000251143,ENSG00000137497,ENSG00000137496,ENSG00000228915,ENSG00000252902
chr11	72088595	72088745	11:72088595-72088745	-
chr11	72089504	72089898	11:72089504-72089898	-
chr11	72091369	72091539	11:72091369-72091539	ENSG00000184154
chr11	72100548	72100698	11:72100548-72100698	-
chr11	72102409	72102559	11:72102409-72102559	-
chr11	72103349	72103499	11:72103349-72103499	ENSG00000255860,ENSG00000256518,ENSG00000257075,ENSG00000110203,ENSG00000110200,ENSG00000284844,ENSG00000149357,ENSG00000184154,ENSG00000284922,ENSG00000263742,ENSG00000251143,ENSG00000137497,ENSG00000137496
chr11	72112309	72112459	11:72112309-72112459	ENSG00000255860,ENSG00000256518,ENSG00000257075,ENSG00000110203,ENSG00000110200,ENSG00000284844,ENSG00000149357,ENSG00000284922,ENSG00000137496
chr11	72112709	72112859	11:72112709-72112859	ENSG00000255860,ENSG00000256518,ENSG00000257075,ENSG00000110203,ENSG00000110200,ENSG00000284844,ENSG00000149357
chr11	72113349	72113499	11:72113349-72113499	-
chr11	72140311	72140461	11:72140311-72140461	ENSG00000257075,ENSG00000110203
chr11	72141211	72141361	11:72141211-72141361	ENSG00000256518,ENSG00000257075,ENSG00000110203
chr11	72142195	72142345	11:72142195-72142345	ENSG00000110203
chr11	72144131	72144281	11:72144131-72144281	ENSG00000255860,ENSG00000256518,ENSG00000257075,ENSG00000110203
chr11	72145191	72145341	11:72145191-72145341	ENSG00000255860,ENSG00000256518,ENSG00000257075
chr11	72183531	72183681	11:72183531-72183681	ENSG00000110195,ENSG00000255860,ENSG00000256518
chr11	72189541	72189691	11:72189541-72189691	ENSG00000110195
chr11	72192111	72192261	11:72192111-72192261	ENSG00000110195
chr11	72204911	72205061	11:72204911-72205061	ENSG00000110195,ENSG00000204971
chr11	72223211	72223361	11:72223211-72223361	ENSG00000228286,ENSG00000165462,ENSG00000165458,ENSG00000165457,ENSG00000110195,ENSG00000255860,ENSG00000204971,ENSG00000256518
chr11	72223751	72223901	11:72223751-72223901	ENSG00000165458,ENSG00000165457,ENSG00000204971
chr11	72224042	72224201	11:72224042-72224201	ENSG00000165458,ENSG00000165457,ENSG00000204971
chr11	72224691	72224841	11:72224691-72224841	ENSG00000165458,ENSG00000165457
chr11	72238231	72238395	11:72238231-72238395	ENSG00000228286,ENSG00000165462,ENSG00000165458
chr11	72239691	72239841	11:72239691-72239841	ENSG00000228286,ENSG00000165462,ENSG00000165458
chr11	72263411	72263561	11:72263411-72263561	ENSG00000285864,ENSG00000228286
chr11	72266111	72266261	11:72266111-72266261	ENSG00000285864,ENSG00000228286
chr11	72273211	72273361	11:72273211-72273361	ENSG00000213365,ENSG00000285864,ENSG00000228286
chr11	72274583	72274741	11:72274583-72274741	ENSG00000213365,ENSG00000285864,ENSG00000228286
chr11	72279031	72279181	11:72279031-72279181	ENSG00000213365,ENSG00000228286
chr11	72290931	72291081	11:72290931-72291081	ENSG00000255843,ENSG00000213365,ENSG00000228286
chr11	72306291	72306441	11:72306291-72306441	ENSG00000255843
chr11	72308751	72308921	11:72308751-72308921	ENSG00000255843,ENSG00000162129,ENSG00000213365,ENSG00000228286
chr11	72321771	72321921	11:72321771-72321921	-
chr11	72326245	72326395	11:72326245-72326395	-
chr11	72326651	72326801	11:72326651-72326801	-
chr11	72328571	72328721	11:72328571-72328721	-
chr11	72329011	72329181	11:72329011-72329181	-
chr11	72333784	72333962	11:72333784-72333962	-
chr11	72349203	72349353	11:72349203-72349353	ENSG00000255672,ENSG00000256739
chr11	72352991	72353141	11:72352991-72353141	ENSG00000255672,ENSG00000256739,ENSG00000162129
chr11	72353991	72354141	11:72353991-72354141	ENSG00000255672,ENSG00000256739
chr11	72354441	72354591	11:72354441-72354591	ENSG00000255672,ENSG00000256739
chr11	72379091	72379272	11:72379091-72379272	-
chr11	72388106	72388281	11:72388106-72388281	-
chr11	72392813	72392963	11:72392813-72392963	-
chr11	72406951	72407101	11:72406951-72407101	ENSG00000256403
chr11	72414271	72414421	11:72414271-72414421	ENSG00000256403
chr11	72425161	72425311	11:72425161-72425311	-
chr11	72431071	72431221	11:72431071-72431221	ENSG00000162129
chr11	72433008	72433158	11:72433008-72433158	-
chr11	72434191	72434341	11:72434191-72434341	ENSG00000162129
chr11	72434531	72434701	11:72434531-72434701	ENSG00000256403,ENSG00000162129,ENSG00000228286,ENSG00000165462
chr11	72439551	72439741	11:72439551-72439741	ENSG00000162129
chr11	72440211	72440361	11:72440211-72440361	-
chr11	72441791	72441941	11:72441791-72441941	-
chr11	72443131	72443281	11:72443131-72443281	-
chr11	72447051	72447201	11:72447051-72447201	-
chr11	72471431	72471581	11:72471431-72471581	ENSG00000227467,ENSG00000276109,ENSG00000237408
chr11	72482351	72482501	11:72482351-72482501	ENSG00000255808,ENSG00000227467,ENSG00000274664,ENSG00000276109,ENSG00000238048,ENSG00000237408
chr11	72483851	72484001	11:72483851-72484001	ENSG00000227467,ENSG00000276109,ENSG00000238048,ENSG00000237408
chr11	72491131	72491281	11:72491131-72491281	ENSG00000276109
chr11	72493931	72494081	11:72493931-72494081	-
chr11	72511471	72511621	11:72511471-72511621	ENSG00000238048
chr11	72519247	72519397	11:72519247-72519397	ENSG00000238048
chr11	72524853	72525003	11:72524853-72525003	ENSG00000238048
chr11	72525508	72525808	11:72525508-72525808	ENSG00000238048
chr11	72535008	72535158	11:72535008-72535158	ENSG00000276109
chr11	72538991	72539178	11:72538991-72539178	ENSG00000276109
chr11	72561891	72562041	11:72561891-72562041	ENSG00000227467,ENSG00000274664,ENSG00000276109
chr11	72570051	72570221	11:72570051-72570221	ENSG00000256633,ENSG00000186642,ENSG00000227467,ENSG00000274664,ENSG00000276109
chr11	72570491	72570641	11:72570491-72570641	ENSG00000227467,ENSG00000274664,ENSG00000276109
chr11	72573487	72573641	11:72573487-72573641	ENSG00000256633,ENSG00000186642,ENSG00000227467,ENSG00000274664,ENSG00000276109
chr11	72584551	72584701	11:72584551-72584701	ENSG00000256633,ENSG00000186642
chr11	72585807	72585961	11:72585807-72585961	ENSG00000255808,ENSG00000256633,ENSG00000186642
chr11	72589871	72590021	11:72589871-72590021	ENSG00000255808,ENSG00000256633,ENSG00000186642
chr11	72599051	72599201	11:72599051-72599201	ENSG00000255808,ENSG00000256633,ENSG00000186642
chr11	72606111	72606261	11:72606111-72606261	ENSG00000255808,ENSG00000251919,ENSG00000272036
chr11	72606551	72606701	11:72606551-72606701	-
chr11	72609131	72609281	11:72609131-72609281	ENSG00000255808,ENSG00000251919,ENSG00000272036
chr11	72614511	72614661	11:72614511-72614661	ENSG00000272036
chr11	72617491	72617641	11:72617491-72617641	ENSG00000251919,ENSG00000272036
chr11	72618951	72619101	11:72618951-72619101	ENSG00000251919,ENSG00000272036
chr11	72625031	72625181	11:72625031-72625181	ENSG00000251919
chr11	72625811	72625961	11:72625811-72625961	ENSG00000255808,ENSG00000251919,ENSG00000272036,ENSG00000186642
chr11	72632511	72632661	11:72632511-72632661	ENSG00000255808,ENSG00000186642
chr11	72634624	72634774	11:72634624-72634774	-
chr11	72642351	72642501	11:72642351-72642501	ENSG00000255808,ENSG00000186642
chr11	72643111	72643261	11:72643111-72643261	ENSG00000255808,ENSG00000186642
chr11	72643631	72643781	11:72643631-72643781	ENSG00000255808,ENSG00000186642
chr11	72674404	72674554	11:72674404-72674554	ENSG00000186642
chr11	72676891	72677041	11:72676891-72677041	ENSG00000186642
chr11	72683850	72684000	11:72683850-72684000	ENSG00000286555,ENSG00000256007
chr11	72684670	72684820	11:72684670-72684820	ENSG00000286555,ENSG00000256007,ENSG00000186635
chr11	72686250	72686400	11:72686250-72686400	ENSG00000286555,ENSG00000256007,ENSG00000186635
chr11	72686950	72687100	11:72686950-72687100	ENSG00000286555,ENSG00000256007,ENSG00000186635
chr11	72700150	72700300	11:72700150-72700300	ENSG00000244134,ENSG00000245148,ENSG00000186635
chr11	72703370	72703520	11:72703370-72703520	ENSG00000244134,ENSG00000245148,ENSG00000286555,ENSG00000256007,ENSG00000186635
chr11	72703670	72703820	11:72703670-72703820	ENSG00000244134,ENSG00000245148,ENSG00000286555,ENSG00000256007,ENSG00000186635
chr11	72704090	72704240	11:72704090-72704240	ENSG00000244134,ENSG00000245148,ENSG00000186635
chr11	72712270	72712420	11:72712270-72712420	ENSG00000244134
chr11	72712504	72712804	11:72712504-72712804	ENSG00000244134
chr11	72716390	72716540	11:72716390-72716540	-
chr11	72719290	72719440	11:72719290-72719440	ENSG00000186635
chr11	72720930	72721080	11:72720930-72721080	-
chr11	72721730	72721881	11:72721730-72721881	-
chr11	72722250	72722420	11:72722250-72722420	ENSG00000285693,ENSG00000265064,ENSG00000186635
chr11	72725330	72725480	11:72725330-72725480	ENSG00000186635
chr11	72727670	72727820	11:72727670-72727820	-
chr11	72735690	72735860	11:72735690-72735860	-
chr11	72736750	72736900	11:72736750-72736900	-
chr11	72738270	72738420	11:72738270-72738420	-
chr11	72742310	72742460	11:72742310-72742460	-
chr11	72752430	72752580	11:72752430-72752580	ENSG00000214530
chr11	72752650	72752800	11:72752650-72752800	ENSG00000214530
chr11	72758470	72758620	11:72758470-72758620	ENSG00000214530
chr11	72759130	72759280	11:72759130-72759280	ENSG00000265064,ENSG00000202522,ENSG00000214530,ENSG00000186635
chr11	72761170	72761320	11:72761170-72761320	ENSG00000202522
chr11	72771570	72771720	11:72771570-72771720	ENSG00000265064,ENSG00000202522
chr11	72773390	72773540	11:72773390-72773540	ENSG00000265064,ENSG00000202522
chr11	72781850	72782000	11:72781850-72782000	ENSG00000265064
chr11	72789870	72790020	11:72789870-72790020	ENSG00000265064,ENSG00000214530
chr11	72793670	72793820	11:72793670-72793820	ENSG00000168010,ENSG00000285693,ENSG00000265064,ENSG00000214530,ENSG00000186635
chr11	72794010	72794160	11:72794010-72794160	ENSG00000285693,ENSG00000265064,ENSG00000214530,ENSG00000186635
chr11	72794690	72794840	11:72794690-72794840	ENSG00000214530
chr11	72807350	72807500	11:72807350-72807500	ENSG00000168010,ENSG00000285693
chr11	72810850	72811000	11:72810850-72811000	ENSG00000285693
chr11	72813030	72813180	11:72813030-72813180	ENSG00000168010,ENSG00000285693
chr11	72813250	72813400	11:72813250-72813400	ENSG00000168010,ENSG00000285693
chr11	72814030	72814200	11:72814030-72814200	ENSG00000168010,ENSG00000285693
chr11	72814270	72814420	11:72814270-72814420	ENSG00000168010,ENSG00000285693
chr11	72814610	72814760	11:72814610-72814760	ENSG00000168010,ENSG00000285693
chr11	72814870	72815020	11:72814870-72815020	ENSG00000168010,ENSG00000285693
chr11	72815770	72815920	11:72815770-72815920	ENSG00000168010,ENSG00000285693
chr11	72822170	72822320	11:72822170-72822320	ENSG00000168010
chr11	72828130	72828280	11:72828130-72828280	ENSG00000168010
chr11	72831567	72831720	11:72831567-72831720	-
chr11	72834230	72834380	11:72834230-72834380	-
chr11	72836330	72836480	11:72836330-72836480	-
chr11	72840890	72841040	11:72840890-72841040	ENSG00000137478
chr11	72844434	72844620	11:72844434-72844620	-
chr11	72848990	72849140	11:72848990-72849140	-
chr11	72856190	72856360	11:72856190-72856360	ENSG00000206638
chr11	72856690	72856840	11:72856690-72856840	ENSG00000206638
chr11	72857050	72857200	11:72857050-72857200	ENSG00000206638
chr11	72865110	72865260	11:72865110-72865260	ENSG00000206638
chr11	72871210	72871360	11:72871210-72871360	ENSG00000206638
chr11	72908450	72908600	11:72908450-72908600	-
chr11	72921490	72921640	11:72921490-72921640	-
chr11	72924690	72924860	11:72924690-72924860	ENSG00000234751
chr11	72930170	72930320	11:72930170-72930320	ENSG00000234751
chr11	72932330	72932480	11:72932330-72932480	ENSG00000234751
chr11	72951350	72951500	11:72951350-72951500	ENSG00000234751
chr11	72952065	72952215	11:72952065-72952215	ENSG00000234751
chr11	72958930	72959080	11:72958930-72959080	ENSG00000234751
chr11	72962210	72962360	11:72962210-72962360	ENSG00000234751
chr11	72969990	72970140	11:72969990-72970140	-
chr11	72970848	72970998	11:72970848-72970998	-
chr11	72972670	72972840	11:72972670-72972840	-
chr11	72975910	72976060	11:72975910-72976060	ENSG00000234751
chr11	72984565	72984715	11:72984565-72984715	-
chr11	72985850	72986000	11:72985850-72986000	ENSG00000137478
chr11	72989850	72990000	11:72989850-72990000	ENSG00000137478
chr11	72999874	73000024	11:72999874-73000024	-
chr11	73001730	73001880	11:73001730-73001880	-
chr11	73006070	73006220	11:73006070-73006220	-
chr11	73011550	73011700	11:73011550-73011700	-
chr11	73012250	73012400	11:73012250-73012400	-
chr11	73029390	73029540	11:73029390-73029540	-
chr11	73052492	73052642	11:73052492-73052642	-
chr11	73054070	73054276	11:73054070-73054276	-
chr11	73055752	73055902	11:73055752-73055902	-
chr11	73060870	73061020	11:73060870-73061020	-
chr11	73072957	73073120	11:73072957-73073120	-
chr11	73085270	73085420	11:73085270-73085420	-
chr11	73087850	73088000	11:73087850-73088000	-
chr11	73095750	73095900	11:73095750-73095900	-
chr11	73126932	73127082	11:73126932-73127082	-
chr11	73127190	73127340	11:73127190-73127340	-
chr11	73139870	73140024	11:73139870-73140024	ENSG00000137478
chr11	73140650	73140800	11:73140650-73140800	ENSG00000137478
chr11	73140950	73141100	11:73140950-73141100	-
chr11	73141450	73141600	11:73141450-73141600	-
chr11	73141970	73142120	11:73141970-73142120	ENSG00000137478
chr11	73142490	73142640	11:73142490-73142640	ENSG00000256568,ENSG00000234751,ENSG00000137478
chr11	73143590	73143740	11:73143590-73143740	ENSG00000137478
chr11	73157590	73157740	11:73157590-73157740	ENSG00000256568
chr11	73158530	73158680	11:73158530-73158680	ENSG00000256568
chr11	73158870	73159020	11:73158870-73159020	ENSG00000256568
chr11	73167690	73167840	11:73167690-73167840	-
chr11	73177530	73177700	11:73177530-73177700	ENSG00000256568
chr11	73177857	73178007	11:73177857-73178007	-
chr11	73178110	73178260	11:73178110-73178260	ENSG00000256568
chr11	73182930	73183080	11:73182930-73183080	ENSG00000256568
chr11	73185330	73185480	11:73185330-73185480	ENSG00000175591,ENSG00000215841
chr11	73185890	73186040	11:73185890-73186040	ENSG00000175591,ENSG00000215841
chr11	73198750	73198900	11:73198750-73198900	-
chr11	73201290	73201440	11:73201290-73201440	ENSG00000175591,ENSG00000215841
chr11	73218450	73218600	11:73218450-73218600	ENSG00000175591,ENSG00000215841
chr11	73229632	73229782	11:73229632-73229782	ENSG00000175591,ENSG00000215841
chr11	73233790	73233940	11:73233790-73233940	ENSG00000260401
chr11	73237010	73237160	11:73237010-73237160	ENSG00000260401,ENSG00000175591,ENSG00000215841
chr11	73237850	73238020	11:73237850-73238020	ENSG00000260401,ENSG00000175591,ENSG00000215841
chr11	73240110	73240260	11:73240110-73240260	ENSG00000256347
chr11	73240430	73240580	11:73240430-73240580	ENSG00000256347,ENSG00000260401,ENSG00000175591,ENSG00000215841
chr11	73242710	73242860	11:73242710-73242860	ENSG00000256347,ENSG00000260401,ENSG00000175591,ENSG00000215841
chr11	73250150	73250300	11:73250150-73250300	ENSG00000256347
chr11	73257430	73257580	11:73257430-73257580	ENSG00000171631,ENSG00000256347,ENSG00000175591,ENSG00000215841
chr11	73257770	73257920	11:73257770-73257920	ENSG00000171631,ENSG00000256347
chr11	73262970	73263120	11:73262970-73263120	ENSG00000171631
chr11	73264390	73264540	11:73264390-73264540	ENSG00000171631
chr11	73272130	73272280	11:73272130-73272280	ENSG00000171631
chr11	73287590	73287740	11:73287590-73287740	-
chr11	73288910	73289100	11:73288910-73289100	ENSG00000171631
chr11	73289550	73289700	11:73289550-73289700	ENSG00000171631
chr11	73292643	73292800	11:73292643-73292800	ENSG00000171631
chr11	73295550	73295700	11:73295550-73295700	ENSG00000171631
chr11	73300530	73300680	11:73300530-73300680	ENSG00000257038
chr11	73307470	73307640	11:73307470-73307640	ENSG00000054967,ENSG00000110237,ENSG00000257038,ENSG00000171631
chr11	73308111	73308280	11:73308111-73308280	ENSG00000110237,ENSG00000257038
chr11	73308750	73308900	11:73308750-73308900	ENSG00000110237,ENSG00000257038
chr11	73309270	73309420	11:73309270-73309420	ENSG00000110237,ENSG00000257038,ENSG00000171631
chr11	73312967	73313117	11:73312967-73313117	-
chr11	73314610	73314760	11:73314610-73314760	ENSG00000110237,ENSG00000257038
chr11	73317490	73317640	11:73317490-73317640	ENSG00000110237
chr11	73318830	73318980	11:73318830-73318980	ENSG00000110237
chr11	73320910	73321060	11:73320910-73321060	ENSG00000110237
chr11	73321610	73321760	11:73321610-73321760	-
chr11	73321890	73322040	11:73321890-73322040	-
chr11	73322430	73322580	11:73322430-73322580	-
chr11	73323590	73323740	11:73323590-73323740	ENSG00000110237
chr11	73325150	73325300	11:73325150-73325300	-
chr11	73327650	73327800	11:73327650-73327800	-
chr11	73330710	73330860	11:73330710-73330860	-
chr11	73331470	73331620	11:73331470-73331620	-
chr11	73334630	73334780	11:73334630-73334780	-
chr11	73335507	73335680	11:73335507-73335680	ENSG00000110237
chr11	73351310	73351480	11:73351310-73351480	ENSG00000054967,ENSG00000110237
chr11	73359490	73359680	11:73359490-73359680	-
chr11	73360530	73360700	11:73360530-73360700	ENSG00000110237
chr11	73372510	73372660	11:73372510-73372660	ENSG00000054967
chr11	73376250	73376400	11:73376250-73376400	ENSG00000054967
chr11	73377190	73377360	11:73377190-73377360	ENSG00000054967
chr11	73383310	73383460	11:73383310-73383460	ENSG00000054967
chr11	73383890	73384040	11:73383890-73384040	ENSG00000054967
chr11	73385430	73385580	11:73385430-73385580	ENSG00000054967
chr11	73387630	73387780	11:73387630-73387780	ENSG00000054967
chr11	73388670	73388820	11:73388670-73388820	-
chr11	73393650	73393800	11:73393650-73393800	ENSG00000256928,ENSG00000054967
chr11	73399290	73399440	11:73399290-73399440	ENSG00000256928,ENSG00000054967
chr11	73401275	73401425	11:73401275-73401425	ENSG00000256448,ENSG00000256928
chr11	73402210	73402360	11:73402210-73402360	ENSG00000256448,ENSG00000256928
chr11	73402890	73403040	11:73402890-73403040	ENSG00000256448,ENSG00000256928
chr11	73404170	73404320	11:73404170-73404320	ENSG00000256448,ENSG00000256928
chr11	73412409	73412559	11:73412409-73412559	ENSG00000256448
chr11	73415130	73415280	11:73415130-73415280	ENSG00000256448
chr11	73417010	73417160	11:73417010-73417160	ENSG00000256448
chr11	73426330	73426480	11:73426330-73426480	-
chr11	73426610	73426760	11:73426610-73426760	-
chr11	73429490	73429640	11:73429490-73429640	-
chr11	73431530	73431680	11:73431530-73431680	-
chr11	73436750	73436900	11:73436750-73436900	-
chr11	73439570	73439720	11:73439570-73439720	-
chr11	73453690	73453840	11:73453690-73453840	ENSG00000255786
chr11	73463490	73463640	11:73463490-73463640	ENSG00000255786
chr11	73464453	73464603	11:73464453-73464603	-
chr11	73465350	73465500	11:73465350-73465500	-
chr11	73465950	73466100	11:73465950-73466100	-
chr11	73469550	73469720	11:73469550-73469720	-
chr11	73478890	73479040	11:73478890-73479040	-
chr11	73480810	73480960	11:73480810-73480960	ENSG00000256148
chr11	73494410	73494560	11:73494410-73494560	ENSG00000256148
chr11	73520410	73520560	11:73520410-73520560	ENSG00000256148
chr11	73521670	73521820	11:73521670-73521820	ENSG00000256148
chr11	73526856	73527006	11:73526856-73527006	ENSG00000256148
chr11	73528530	73528680	11:73528530-73528680	ENSG00000256148
chr11	73529039	73529189	11:73529039-73529189	ENSG00000256148
chr11	73538490	73538640	11:73538490-73538640	ENSG00000256148
chr11	73542290	73542457	11:73542290-73542457	-
chr11	73551830	73551980	11:73551830-73551980	-
chr11	73559850	73560000	11:73559850-73560000	-
chr11	73566557	73566707	11:73566557-73566707	-
chr11	73566970	73567120	11:73566970-73567120	-
chr11	73567310	73567460	11:73567310-73567460	-
chr11	73570570	73570720	11:73570570-73570720	ENSG00000231726
chr11	73577770	73577920	11:73577770-73577920	ENSG00000231726
chr11	73579750	73579900	11:73579750-73579900	ENSG00000231726
chr11	73597477	73597627	11:73597477-73597627	-
chr11	73598130	73598300	11:73598130-73598300	ENSG00000021300,ENSG00000270323,ENSG00000231726,ENSG00000256148,ENSG00000054965
chr11	73598530	73598680	11:73598530-73598680	ENSG00000255928,ENSG00000021300,ENSG00000270323,ENSG00000231726,ENSG00000256148,ENSG00000054965
chr11	73612874	73613024	11:73612874-73613024	-
chr11	73623095	73623245	11:73623095-73623245	-
chr11	73623770	73623920	11:73623770-73623920	-
chr11	73625810	73625960	11:73625810-73625960	ENSG00000021300,ENSG00000270323
chr11	73645950	73646100	11:73645950-73646100	ENSG00000021300,ENSG00000270323
chr11	73646190	73646340	11:73646190-73646340	ENSG00000021300,ENSG00000270323
chr11	73647490	73647660	11:73647490-73647660	ENSG00000021300,ENSG00000270323
chr11	73652450	73652600	11:73652450-73652600	ENSG00000021300
chr11	73661030	73661200	11:73661030-73661200	ENSG00000021300,ENSG00000270323
chr11	73661350	73661541	11:73661350-73661541	ENSG00000021300
chr11	73663790	73663940	11:73663790-73663940	-
chr11	73671870	73672020	11:73671870-73672020	-
chr11	73702154	73702304	11:73702154-73702304	-
chr11	73716223	73716373	11:73716223-73716373	ENSG00000255928
chr11	73735136	73735286	11:73735136-73735286	ENSG00000255928
chr11	73752570	73752720	11:73752570-73752720	-
chr11	73753917	73754217	11:73753917-73754217	-
chr11	73759610	73759760	11:73759610-73759760	-
chr11	73760190	73760340	11:73760190-73760340	ENSG00000256034,ENSG00000175582
chr11	73760630	73760780	11:73760630-73760780	ENSG00000256034,ENSG00000175582
chr11	73761210	73761360	11:73761210-73761360	ENSG00000175575,ENSG00000181924,ENSG00000199975,ENSG00000175581,ENSG00000256034,ENSG00000255928,ENSG00000175582
chr11	73770370	73770520	11:73770370-73770520	-
chr11	73779550	73779700	11:73779550-73779700	ENSG00000256681,ENSG00000199975,ENSG00000175581,ENSG00000256034,ENSG00000255928,ENSG00000175582
chr11	73784438	73784588	11:73784438-73784588	-
chr11	73787790	73787940	11:73787790-73787940	ENSG00000175581
chr11	73788070	73788220	11:73788070-73788220	ENSG00000175581
chr11	73800610	73800760	11:73800610-73800760	-
chr11	73814250	73814400	11:73814250-73814400	-
chr11	73818950	73819100	11:73818950-73819100	-
chr11	73819201	73819351	11:73819201-73819351	-
chr11	73838478	73838640	11:73838478-73838640	ENSG00000256681,ENSG00000199975
chr11	73839166	73839316	11:73839166-73839316	ENSG00000199975
chr11	73854790	73854940	11:73854790-73854940	ENSG00000256681
chr11	73863190	73863340	11:73863190-73863340	ENSG00000256681
chr11	73866230	73866380	11:73866230-73866380	ENSG00000175575,ENSG00000181924,ENSG00000256681
chr11	73866690	73866840	11:73866690-73866840	ENSG00000175575,ENSG00000181924,ENSG00000256681,ENSG00000199975
chr11	73869130	73869280	11:73869130-73869280	ENSG00000181924
chr11	73875950	73876100	11:73875950-73876100	-
chr11	73876850	73877000	11:73876850-73877000	ENSG00000175575,ENSG00000181924,ENSG00000256681
chr11	73889210	73889360	11:73889210-73889360	ENSG00000175575
chr11	73899130	73899280	11:73899130-73899280	-
chr11	73905815	73905965	11:73905815-73905965	-
chr11	73907290	73907440	11:73907290-73907440	ENSG00000256898
chr11	73916565	73916715	11:73916565-73916715	ENSG00000256898
chr11	73931410	73931560	11:73931410-73931560	ENSG00000256898,ENSG00000175575
chr11	73950910	73951060	11:73950910-73951060	ENSG00000187726
chr11	73956310	73956487	11:73956310-73956487	ENSG00000187726
chr11	73964450	73964620	11:73964450-73964620	ENSG00000256723,ENSG00000256189,ENSG00000287425,ENSG00000175567,ENSG00000255847,ENSG00000187726
chr11	73965230	73965380	11:73965230-73965380	ENSG00000255847,ENSG00000187726
chr11	73974030	73974180	11:73974030-73974180	ENSG00000287425,ENSG00000175567,ENSG00000255847,ENSG00000187726
chr11	73978710	73978860	11:73978710-73978860	ENSG00000287425,ENSG00000175567,ENSG00000255847
chr11	73982810	73982960	11:73982810-73982960	ENSG00000256723,ENSG00000256189,ENSG00000287425,ENSG00000175567
chr11	73983250	73983420	11:73983250-73983420	ENSG00000256723,ENSG00000256189,ENSG00000287425,ENSG00000175567,ENSG00000255847
chr11	73989290	73989440	11:73989290-73989440	ENSG00000256723,ENSG00000256189,ENSG00000287425,ENSG00000175567
chr11	74011890	74012040	11:74011890-74012040	ENSG00000175564,ENSG00000256723,ENSG00000256189
chr11	74018550	74018700	11:74018550-74018700	ENSG00000280269,ENSG00000284736,ENSG00000175564,ENSG00000256723,ENSG00000256189,ENSG00000287425,ENSG00000175567,ENSG00000255847,ENSG00000187726
chr11	74019490	74019640	11:74019490-74019640	-
chr11	74020010	74020160	11:74020010-74020160	-
chr11	74024730	74024880	11:74024730-74024880	ENSG00000175564,ENSG00000256723,ENSG00000256189,ENSG00000287425,ENSG00000175567,ENSG00000255847
chr11	74025870	74026020	11:74025870-74026020	-
chr11	74026930	74027100	11:74026930-74027100	-
chr11	74031390	74031540	11:74031390-74031540	-
chr11	74056050	74056200	11:74056050-74056200	-
chr11	74057350	74057500	11:74057350-74057500	-
chr11	74072850	74073000	11:74072850-74073000	-
chr11	74085050	74085240	11:74085050-74085240	-
chr11	74090790	74090940	11:74090790-74090940	-
chr11	74120730	74120880	11:74120730-74120880	-
chr11	74123010	74123180	11:74123010-74123180	-
chr11	74135250	74135400	11:74135250-74135400	ENSG00000256098
chr11	74138690	74138840	11:74138690-74138840	ENSG00000280269,ENSG00000284736,ENSG00000256098,ENSG00000168014
chr11	74141430	74141580	11:74141430-74141580	ENSG00000256098
chr11	74147330	74147480	11:74147330-74147480	ENSG00000256098
chr11	74154990	74155140	11:74154990-74155140	-
chr11	74170030	74170180	11:74170030-74170180	-
chr11	74171050	74171220	11:74171050-74171220	ENSG00000280269,ENSG00000284736,ENSG00000214517,ENSG00000168014
chr11	74172150	74172300	11:74172150-74172300	-
chr11	74179889	74180039	11:74179889-74180039	-
chr11	74212650	74212800	11:74212650-74212800	ENSG00000280269,ENSG00000284736
chr11	74220568	74220720	11:74220568-74220720	-
chr11	74232350	74232500	11:74232350-74232500	ENSG00000214517
chr11	74255884	74256040	11:74255884-74256040	ENSG00000206913
chr11	74256990	74257140	11:74256990-74257140	ENSG00000206913
chr11	74258050	74258200	11:74258050-74258200	ENSG00000206913
chr11	74269170	74269323	11:74269170-74269323	ENSG00000149380
chr11	74269517	74269680	11:74269517-74269680	ENSG00000149380
chr11	74276690	74276840	11:74276690-74276840	-
chr11	74278770	74278920	11:74278770-74278920	ENSG00000212961,ENSG00000206913,ENSG00000149380,ENSG00000280269,ENSG00000284736
chr11	74279370	74279520	11:74279370-74279520	-
chr11	74283210	74283360	11:74283210-74283360	ENSG00000149380
chr11	74288290	74288460	11:74288290-74288460	ENSG00000149380,ENSG00000280269,ENSG00000284736
chr11	74289030	74289180	11:74289030-74289180	ENSG00000149380
chr11	74299190	74299340	11:74299190-74299340	-
chr11	74306930	74307080	11:74306930-74307080	ENSG00000246211,ENSG00000149380
chr11	74307530	74307693	11:74307530-74307693	ENSG00000246211,ENSG00000149380
chr11	74308131	74308281	11:74308131-74308281	ENSG00000246211,ENSG00000149380
chr11	74311610	74311760	11:74311610-74311760	ENSG00000246211,ENSG00000149380
chr11	74312433	74312583	11:74312433-74312583	ENSG00000246211,ENSG00000149380
chr11	74317228	74317378	11:74317228-74317378	ENSG00000246211,ENSG00000149380
chr11	74318466	74318616	11:74318466-74318616	ENSG00000246211,ENSG00000149380
chr11	74319290	74319440	11:74319290-74319440	ENSG00000246211,ENSG00000149380
chr11	74321590	74321740	11:74321590-74321740	-
chr11	74321985	74322140	11:74321985-74322140	-
chr11	74322802	74322960	11:74322802-74322960	ENSG00000246211
chr11	74325810	74325960	11:74325810-74325960	ENSG00000212961,ENSG00000246211,ENSG00000149380,ENSG00000280269,ENSG00000284736
chr11	74326560	74326710	11:74326560-74326710	-
chr11	74330170	74330320	11:74330170-74330320	-
chr11	74330590	74330740	11:74330590-74330740	-
chr11	74342030	74342180	11:74342030-74342180	ENSG00000212961
chr11	74347490	74347640	11:74347490-74347640	ENSG00000212961
chr11	74366670	74366820	11:74366670-74366820	ENSG00000212961
chr11	74371730	74371880	11:74371730-74371880	-
chr11	74373510	74373660	11:74373510-74373660	-
chr11	74373877	74374027	11:74373877-74374027	-
chr11	74388770	74388940	11:74388770-74388940	-
chr11	74398490	74398640	11:74398490-74398640	ENSG00000264402,ENSG00000255440,ENSG00000254631,ENSG00000165434
chr11	74398750	74398900	11:74398750-74398900	ENSG00000264402,ENSG00000255440,ENSG00000254631,ENSG00000165434
chr11	74417870	74418020	11:74417870-74418020	-
chr11	74418263	74418413	11:74418263-74418413	-
chr11	74418570	74418720	11:74418570-74418720	-
chr11	74442669	74442819	11:74442669-74442819	-
chr11	74443230	74443380	11:74443230-74443380	-
chr11	74449430	74449580	11:74449430-74449580	ENSG00000254928
chr11	74453510	74453680	11:74453510-74453680	ENSG00000254928
chr11	74460830	74460980	11:74460830-74460980	ENSG00000255444,ENSG00000254928,ENSG00000175538
chr11	74462130	74462280	11:74462130-74462280	ENSG00000255444,ENSG00000254928,ENSG00000175538
chr11	74467130	74467280	11:74467130-74467280	ENSG00000255444,ENSG00000175538
chr11	74467590	74467740	11:74467590-74467740	ENSG00000175538
chr11	74469030	74469180	11:74469030-74469180	ENSG00000255444,ENSG00000175538
chr11	74474450	74474600	11:74474450-74474600	ENSG00000255444,ENSG00000175538
chr11	74493190	74493340	11:74493190-74493340	ENSG00000077514,ENSG00000254837,ENSG00000175536,ENSG00000254974,ENSG00000255444,ENSG00000175538
chr11	74493610	74493760	11:74493610-74493760	ENSG00000254837,ENSG00000175536,ENSG00000254974,ENSG00000255444
chr11	74494214	74494364	11:74494214-74494364	-
chr11	74494390	74494540	11:74494390-74494540	ENSG00000254837,ENSG00000175536,ENSG00000254974
chr11	74505070	74505237	11:74505070-74505237	-
chr11	74506970	74507120	11:74506970-74507120	-
chr11	74535928	74536078	11:74535928-74536078	-
chr11	74553623	74553780	11:74553623-74553780	-
chr11	74559670	74559820	11:74559670-74559820	-
chr11	74559966	74560116	11:74559966-74560116	-
chr11	74570610	74570800	11:74570610-74570800	-
chr11	74578130	74578280	11:74578130-74578280	-
chr11	74581230	74581380	11:74581230-74581380	-
chr11	74592150	74592300	11:74592150-74592300	ENSG00000077514
chr11	74592470	74592640	11:74592470-74592640	ENSG00000077514
chr11	74592950	74593100	11:74592950-74593100	ENSG00000077514
chr11	74606070	74606220	11:74606070-74606220	-
chr11	74611450	74611600	11:74611450-74611600	ENSG00000077514
chr11	74611710	74611863	11:74611710-74611863	-
chr11	74620670	74620820	11:74620670-74620820	ENSG00000077514
chr11	74634670	74634820	11:74634670-74634820	ENSG00000077514
chr11	74636770	74636920	11:74636770-74636920	ENSG00000077514
chr11	74639590	74639740	11:74639590-74639740	-
chr11	74642050	74642200	11:74642050-74642200	-
chr11	74647550	74647700	11:74647550-74647700	ENSG00000254500
chr11	74650610	74650760	11:74650610-74650760	ENSG00000254500
chr11	74671830	74672000	11:74671830-74672000	-
chr11	74672353	74672503	11:74672353-74672503	-
chr11	74673050	74673220	11:74673050-74673220	ENSG00000223202,ENSG00000254500
chr11	74673310	74673460	11:74673310-74673460	ENSG00000223202,ENSG00000254500
chr11	74677275	74677425	11:74677275-74677425	-
chr11	74678953	74679120	11:74678953-74679120	-
chr11	74683490	74683640	11:74683490-74683640	ENSG00000223202
chr11	74686850	74687013	11:74686850-74687013	ENSG00000223202
chr11	74687830	74687980	11:74687830-74687980	ENSG00000223202
chr11	74689790	74689940	11:74689790-74689940	ENSG00000223202
chr11	74694290	74694440	11:74694290-74694440	ENSG00000279353,ENSG00000223202
chr11	74696010	74696160	11:74696010-74696160	ENSG00000279353
chr11	74696590	74696740	11:74696590-74696740	ENSG00000279353
chr11	74697050	74697200	11:74697050-74697200	ENSG00000241097,ENSG00000265902,ENSG00000279353,ENSG00000054938,ENSG00000223202,ENSG00000254500
chr11	74698750	74698900	11:74698750-74698900	-
chr11	74701450	74701600	11:74701450-74701600	-
chr11	74702488	74702640	11:74702488-74702640	ENSG00000279353,ENSG00000054938
chr11	74710310	74710461	11:74710310-74710461	ENSG00000265902,ENSG00000054938
chr11	74717350	74717500	11:74717350-74717500	ENSG00000265902
chr11	74720710	74720860	11:74720710-74720860	ENSG00000265902,ENSG00000054938
chr11	74721110	74721260	11:74721110-74721260	ENSG00000265902,ENSG00000054938
chr11	74721555	74721705	11:74721555-74721705	ENSG00000265902
chr11	74723030	74723180	11:74723030-74723180	ENSG00000265902
chr11	74726650	74726800	11:74726650-74726800	ENSG00000241097,ENSG00000265902,ENSG00000054938
chr11	74731410	74731560	11:74731410-74731560	ENSG00000241097,ENSG00000054938
chr11	74734643	74734793	11:74734643-74734793	ENSG00000241097,ENSG00000054938
chr11	74739870	74740040	11:74739870-74740040	ENSG00000241097,ENSG00000054938
chr11	74748730	74748880	11:74748730-74748880	ENSG00000166439,ENSG00000227615,ENSG00000241097
chr11	74749390	74749540	11:74749390-74749540	ENSG00000166439,ENSG00000227615
chr11	74754594	74754744	11:74754594-74754744	ENSG00000166439,ENSG00000227615
chr11	74755030	74755180	11:74755030-74755180	ENSG00000166439,ENSG00000227615
chr11	74755470	74755620	11:74755470-74755620	-
chr11	74770570	74770720	11:74770570-74770720	-
chr11	74780330	74780480	11:74780330-74780480	-
chr11	74780718	74780900	11:74780718-74780900	-
chr11	74783570	74783720	11:74783570-74783720	-
chr11	74809930	74810080	11:74809930-74810080	-
chr11	74816050	74816200	11:74816050-74816200	-
chr11	74818670	74818820	11:74818670-74818820	-
chr11	74819050	74819200	11:74819050-74819200	-
chr11	74819530	74819680	11:74819530-74819680	ENSG00000278879
chr11	74820870	74821020	11:74820870-74821020	ENSG00000242999,ENSG00000278879,ENSG00000166439
chr11	74822290	74822440	11:74822290-74822440	ENSG00000278879
chr11	74823389	74823539	11:74823389-74823539	ENSG00000278879
chr11	74838370	74838520	11:74838370-74838520	ENSG00000278879,ENSG00000166439
chr11	74840130	74840280	11:74840130-74840280	ENSG00000242999,ENSG00000278879,ENSG00000166439
chr11	74840630	74840780	11:74840630-74840780	ENSG00000242999
chr11	74849610	74849760	11:74849610-74849760	ENSG00000242999,ENSG00000278879
chr11	74849950	74850100	11:74849950-74850100	ENSG00000242999
chr11	74870610	74870760	11:74870610-74870760	ENSG00000241170
chr11	74871130	74871280	11:74871130-74871280	ENSG00000241170
chr11	74877270	74877420	11:74877270-74877420	ENSG00000241170
chr11	74905470	74905640	11:74905470-74905640	ENSG00000241170
chr11	74925349	74925499	11:74925349-74925499	ENSG00000286943
chr11	74929870	74930020	11:74929870-74930020	ENSG00000213333,ENSG00000234611,ENSG00000200152,ENSG00000286943,ENSG00000241170,ENSG00000166435
chr11	74932290	74932440	11:74932290-74932440	ENSG00000286943
chr11	74937830	74937980	11:74937830-74937980	ENSG00000286943
chr11	74938170	74938320	11:74938170-74938320	ENSG00000286943
chr11	74943150	74943320	11:74943150-74943320	ENSG00000118363,ENSG00000166435
chr11	74948630	74948780	11:74948630-74948780	ENSG00000118363,ENSG00000166435
chr11	74949110	74949260	11:74949110-74949260	ENSG00000162139,ENSG00000200152,ENSG00000118363,ENSG00000286943,ENSG00000166435
chr11	74949890	74950040	11:74949890-74950040	ENSG00000118363,ENSG00000166435
chr11	74971490	74971640	11:74971490-74971640	ENSG00000200152
chr11	74978190	74978340	11:74978190-74978340	ENSG00000162139,ENSG00000200152
chr11	74988250	74988400	11:74988250-74988400	ENSG00000162139
chr11	74988650	74988900	11:74988650-74988900	ENSG00000162139,ENSG00000200152
chr11	74989210	74989360	11:74989210-74989360	ENSG00000162139
chr11	74989550	74989700	11:74989550-74989700	ENSG00000162139
chr11	75014230	75014400	11:75014230-75014400	-
chr11	75022990	75023140	11:75022990-75023140	ENSG00000171561,ENSG00000213333,ENSG00000234611,ENSG00000284722,ENSG00000162139,ENSG00000200152
chr11	75028430	75028620	11:75028430-75028620	-
chr11	75030215	75030365	11:75030215-75030365	-
chr11	75030830	75030980	11:75030830-75030980	-
chr11	75031370	75031520	11:75031370-75031520	ENSG00000171561,ENSG00000213333,ENSG00000234611,ENSG00000284722,ENSG00000286943
chr11	75032070	75032220	11:75032070-75032220	ENSG00000213333,ENSG00000234611,ENSG00000284722
chr11	75078447	75078597	11:75078447-75078597	ENSG00000213333,ENSG00000234611,ENSG00000284722
chr11	75100407	75100557	11:75100407-75100557	ENSG00000171561,ENSG00000284722
chr11	75103550	75103716	11:75103550-75103716	ENSG00000171561,ENSG00000284722
chr11	75105510	75105660	11:75105510-75105660	-
chr11	75107350	75107500	11:75107350-75107500	ENSG00000171561,ENSG00000284722
chr11	75132433	75132583	11:75132433-75132583	ENSG00000254475
chr11	75140650	75140800	11:75140650-75140800	ENSG00000254475,ENSG00000255395
chr11	75143250	75143400	11:75143250-75143400	ENSG00000254963,ENSG00000279117,ENSG00000254429,ENSG00000261594,ENSG00000255460,ENSG00000255136,ENSG00000254475,ENSG00000137491,ENSG00000255395,ENSG00000171561,ENSG00000213333,ENSG00000234611,ENSG00000284722
chr11	75144550	75144704	11:75144550-75144704	ENSG00000254475,ENSG00000255395
chr11	75155130	75155280	11:75155130-75155280	ENSG00000137491
chr11	75156170	75156320	11:75156170-75156320	ENSG00000137491
chr11	75161650	75161800	11:75161650-75161800	ENSG00000137491
chr11	75191450	75191600	11:75191450-75191600	ENSG00000137491
chr11	75194270	75194420	11:75194270-75194420	ENSG00000137491
chr11	75195250	75195420	11:75195250-75195420	ENSG00000137491
chr11	75196630	75196780	11:75196630-75196780	ENSG00000137491
chr11	75200090	75200279	11:75200090-75200279	ENSG00000137491
chr11	75205030	75205180	11:75205030-75205180	ENSG00000255460,ENSG00000255136,ENSG00000254475,ENSG00000137491,ENSG00000255395
chr11	75214470	75214620	11:75214470-75214620	ENSG00000255460,ENSG00000255136
chr11	75233770	75233940	11:75233770-75233940	ENSG00000255460
chr11	75240630	75240780	11:75240630-75240780	ENSG00000261594,ENSG00000255136
chr11	75241170	75241320	11:75241170-75241320	ENSG00000261594,ENSG00000255136
chr11	75241730	75241900	11:75241730-75241900	ENSG00000261594,ENSG00000255460,ENSG00000255136,ENSG00000255395
chr11	75248750	75248900	11:75248750-75248900	ENSG00000254963,ENSG00000279117,ENSG00000254429,ENSG00000261594,ENSG00000255460,ENSG00000255136,ENSG00000254475,ENSG00000255395
chr11	75264147	75264297	11:75264147-75264297	ENSG00000254963,ENSG00000279117,ENSG00000254429
chr11	75266211	75266361	11:75266211-75266361	ENSG00000254963,ENSG00000279117,ENSG00000254429
chr11	75271151	75271301	11:75271151-75271301	ENSG00000254963,ENSG00000279117,ENSG00000254429
chr11	75279391	75279541	11:75279391-75279541	-
chr11	75280291	75280441	11:75280291-75280441	ENSG00000137486
chr11	75287111	75287261	11:75287111-75287261	-
chr11	75311491	75311641	11:75311491-75311641	-
chr11	75312111	75312261	11:75312111-75312261	ENSG00000137486
chr11	75313571	75313721	11:75313571-75313721	ENSG00000137486
chr11	75313891	75314041	11:75313891-75314041	ENSG00000137486
chr11	75320274	75320424	11:75320274-75320424	-
chr11	75326171	75326321	11:75326171-75326321	ENSG00000199090,ENSG00000137486
chr11	75328811	75328961	11:75328811-75328961	ENSG00000199090
chr11	75337431	75337581	11:75337431-75337581	ENSG00000199090
chr11	75338589	75338739	11:75338589-75338739	ENSG00000199090
chr11	75339031	75339181	11:75339031-75339181	ENSG00000199090
chr11	75339811	75339961	11:75339811-75339961	ENSG00000199090
chr11	75340631	75340801	11:75340631-75340801	ENSG00000199090,ENSG00000137486
chr11	75343331	75343481	11:75343331-75343481	ENSG00000199090
chr11	75347291	75347455	11:75347291-75347455	ENSG00000137486
chr11	75347931	75348081	11:75347931-75348081	ENSG00000199090,ENSG00000137486
chr11	75351191	75351341	11:75351191-75351341	ENSG00000137486
chr11	75351791	75351941	11:75351791-75351941	ENSG00000137486
chr11	75352331	75352481	11:75352331-75352481	ENSG00000137486
chr11	75356731	75356881	11:75356731-75356881	ENSG00000137486
chr11	75366011	75366161	11:75366011-75366161	-
chr11	75372331	75372481	11:75372331-75372481	-
chr11	75380738	75380888	11:75380738-75380888	-
chr11	75384579	75384741	11:75384579-75384741	-
chr11	75387078	75387228	11:75387078-75387228	-
chr11	75388431	75388581	11:75388431-75388581	-
chr11	75388791	75388961	11:75388791-75388961	ENSG00000149273
chr11	75399411	75399561	11:75399411-75399561	ENSG00000207445,ENSG00000206941,ENSG00000149273
chr11	75399657	75399807	11:75399657-75399807	-
chr11	75400291	75400441	11:75400291-75400441	ENSG00000207445,ENSG00000206941,ENSG00000149273
chr11	75400621	75400771	11:75400621-75400771	ENSG00000207445,ENSG00000206941,ENSG00000149273
chr11	75406451	75406601	11:75406451-75406601	ENSG00000207445,ENSG00000206941
chr11	75407991	75408141	11:75407991-75408141	ENSG00000207445,ENSG00000206941,ENSG00000149273
chr11	75419051	75419201	11:75419051-75419201	ENSG00000149243,ENSG00000207445,ENSG00000206941,ENSG00000149273
chr11	75428310	75428460	11:75428310-75428460	ENSG00000149243,ENSG00000207445,ENSG00000206941
chr11	75430170	75430340	11:75430170-75430340	ENSG00000158555,ENSG00000149243
chr11	75445426	75445600	11:75445426-75445600	ENSG00000158555
chr11	75454110	75454260	11:75454110-75454260	ENSG00000158555
chr11	75454410	75454560	11:75454410-75454560	ENSG00000158555
chr11	75463550	75463700	11:75463550-75463700	-
chr11	75466050	75466200	11:75466050-75466200	-
chr11	75468830	75469000	11:75468830-75469000	ENSG00000254460,ENSG00000158555
chr11	75474370	75474520	11:75474370-75474520	-
chr11	75475550	75475720	11:75475550-75475720	ENSG00000158555
chr11	75475910	75476060	11:75475910-75476060	ENSG00000158555
chr11	75476230	75476380	11:75476230-75476380	ENSG00000158555
chr11	75490710	75490860	11:75490710-75490860	-
chr11	75498570	75498720	11:75498570-75498720	ENSG00000254460
chr11	75499430	75499600	11:75499430-75499600	ENSG00000254460,ENSG00000158555
chr11	75500068	75500218	11:75500068-75500218	ENSG00000254460
chr11	75502416	75502566	11:75502416-75502566	ENSG00000254460
chr11	75509357	75509507	11:75509357-75509507	ENSG00000254460
chr11	75513467	75513620	11:75513467-75513620	ENSG00000254460
chr11	75524710	75524860	11:75524710-75524860	-
chr11	75525970	75526120	11:75525970-75526120	ENSG00000158555
chr11	75532400	75532620	11:75532400-75532620	ENSG00000158555
chr11	75547690	75547840	11:75547690-75547840	-
chr11	75554450	75554600	11:75554450-75554600	ENSG00000263993,ENSG00000166391,ENSG00000171533,ENSG00000255326,ENSG00000149257,ENSG00000254460,ENSG00000158555
chr11	75558210	75558360	11:75558210-75558360	ENSG00000149257
chr11	75559190	75559340	11:75559190-75559340	ENSG00000149257
chr11	75562090	75562240	11:75562090-75562240	ENSG00000149257
chr11	75562710	75562860	11:75562710-75562860	ENSG00000149257
chr11	75563210	75563360	11:75563210-75563360	ENSG00000149257
chr11	75564110	75564260	11:75564110-75564260	ENSG00000149257
chr11	75565330	75565780	11:75565330-75565780	-
chr11	75566070	75566220	11:75566070-75566220	-
chr11	75573610	75573760	11:75573610-75573760	-
chr11	75573902	75574052	11:75573902-75574052	-
chr11	75574203	75574353	11:75574203-75574353	-
chr11	75574726	75574876	11:75574726-75574876	-
chr11	75575030	75575180	11:75575030-75575180	ENSG00000255326
chr11	75575424	75575574	11:75575424-75575574	ENSG00000255326
chr11	75575741	75575891	11:75575741-75575891	ENSG00000255326
chr11	75576018	75576317	11:75576018-75576317	ENSG00000255326
chr11	75576570	75576720	11:75576570-75576720	ENSG00000255326
chr11	75577310	75577460	11:75577310-75577460	ENSG00000255326
chr11	75579090	75579240	11:75579090-75579240	ENSG00000255326
chr11	75583250	75583400	11:75583250-75583400	ENSG00000255326
chr11	75583870	75584040	11:75583870-75584040	ENSG00000255326
chr11	75593510	75593660	11:75593510-75593660	ENSG00000255434,ENSG00000171533
chr11	75597770	75597920	11:75597770-75597920	ENSG00000255434,ENSG00000171533
chr11	75598400	75598550	11:75598400-75598550	ENSG00000255434,ENSG00000171533
chr11	75603030	75603180	11:75603030-75603180	ENSG00000255434,ENSG00000171533
chr11	75603910	75604060	11:75603910-75604060	ENSG00000255434,ENSG00000171533
chr11	75604470	75604620	11:75604470-75604620	ENSG00000255434,ENSG00000171533
chr11	75626350	75626520	11:75626350-75626520	ENSG00000254630
chr11	75626990	75627140	11:75626990-75627140	-
chr11	75628010	75628160	11:75628010-75628160	-
chr11	75631200	75631350	11:75631200-75631350	ENSG00000254630
chr11	75632621	75632771	11:75632621-75632771	ENSG00000254630
chr11	75635230	75635380	11:75635230-75635380	ENSG00000255280,ENSG00000254630
chr11	75635570	75635760	11:75635570-75635760	ENSG00000255280,ENSG00000254630
chr11	75639970	75640140	11:75639970-75640140	ENSG00000255280,ENSG00000254630
chr11	75640207	75640357	11:75640207-75640357	ENSG00000255280
chr11	75655740	75655890	11:75655740-75655890	-
chr11	75667281	75667431	11:75667281-75667431	ENSG00000171533
chr11	75668050	75668200	11:75668050-75668200	ENSG00000171533
chr11	75668950	75669100	11:75668950-75669100	ENSG00000171533
chr11	75674090	75674260	11:75674090-75674260	ENSG00000171533
chr11	75706390	75706540	11:75706390-75706540	ENSG00000263993,ENSG00000166391
chr11	75718190	75718340	11:75718190-75718340	ENSG00000166391
chr11	75723310	75723460	11:75723310-75723460	ENSG00000263993,ENSG00000166391
chr11	75733770	75733920	11:75733770-75733920	ENSG00000263993,ENSG00000166391
chr11	75744022	75744172	11:75744022-75744172	ENSG00000263993
chr11	75761210	75761360	11:75761210-75761360	ENSG00000062282,ENSG00000247867
chr11	75762950	75763120	11:75762950-75763120	ENSG00000062282,ENSG00000247867,ENSG00000263993
chr11	75768450	75768600	11:75768450-75768600	ENSG00000062282,ENSG00000247867
chr11	75768630	75768780	11:75768630-75768780	ENSG00000254826,ENSG00000062282,ENSG00000247867
chr11	75771790	75771960	11:75771790-75771960	ENSG00000254826,ENSG00000062282,ENSG00000247867
chr11	75795890	75796040	11:75795890-75796040	ENSG00000254814,ENSG00000062282
chr11	75797870	75798020	11:75797870-75798020	ENSG00000254814,ENSG00000062282
chr11	75803350	75803500	11:75803350-75803500	ENSG00000254814,ENSG00000062282
chr11	75813710	75813860	11:75813710-75813860	ENSG00000255507
chr11	75814910	75815060	11:75814910-75815060	ENSG00000255081,ENSG00000255255,ENSG00000199362,ENSG00000200256,ENSG00000198382,ENSG00000255507,ENSG00000254814,ENSG00000254826,ENSG00000062282,ENSG00000247867,ENSG00000263993
chr11	75816790	75816940	11:75816790-75816940	-
chr11	75817050	75817200	11:75817050-75817200	-
chr11	75820750	75820900	11:75820750-75820900	ENSG00000199362,ENSG00000200256,ENSG00000198382
chr11	75824050	75824200	11:75824050-75824200	-
chr11	75826530	75826700	11:75826530-75826700	ENSG00000199362,ENSG00000200256
chr11	75826890	75827040	11:75826890-75827040	-
chr11	75827690	75827840	11:75827690-75827840	ENSG00000199362,ENSG00000200256
chr11	75839970	75840120	11:75839970-75840120	ENSG00000199362,ENSG00000200256,ENSG00000198382
chr11	75850930	75851080	11:75850930-75851080	-
chr11	75851310	75851460	11:75851310-75851460	ENSG00000199362,ENSG00000200256
chr11	75858630	75858800	11:75858630-75858800	ENSG00000199362,ENSG00000200256
chr11	75867870	75868020	11:75867870-75868020	ENSG00000254814
chr11	75896951	75897121	11:75896951-75897121	ENSG00000255081,ENSG00000255255
chr11	75919591	75919761	11:75919591-75919761	ENSG00000255081,ENSG00000255255
chr11	75925091	75925241	11:75925091-75925241	ENSG00000223013,ENSG00000255081,ENSG00000255255,ENSG00000198382
chr11	75925471	75925621	11:75925471-75925621	ENSG00000223013
chr11	75925871	75926021	11:75925871-75926021	ENSG00000223013
chr11	75931251	75931401	11:75931251-75931401	ENSG00000223013
chr11	75938671	75938821	11:75938671-75938821	ENSG00000254915,ENSG00000223013,ENSG00000198382
chr11	75941031	75941181	11:75941031-75941181	ENSG00000254915
chr11	75946551	75946701	11:75946551-75946701	ENSG00000254915,ENSG00000223013
chr11	75955591	75955741	11:75955591-75955741	-
chr11	75966571	75966721	11:75966571-75966721	ENSG00000254915,ENSG00000255081,ENSG00000255255,ENSG00000198382
chr11	75966991	75967178	11:75966991-75967178	ENSG00000198382
chr11	75968131	75968281	11:75968131-75968281	-
chr11	75968431	75968581	11:75968431-75968581	-
chr11	75969731	75969881	11:75969731-75969881	ENSG00000198382
chr11	75987091	75987241	11:75987091-75987241	-
chr11	76007751	76007901	11:76007751-76007901	-
chr11	76008591	76008741	11:76008591-76008741	-
chr11	76025111	76025301	11:76025111-76025301	-
chr11	76030411	76030561	11:76030411-76030561	-
chr11	76031091	76031241	11:76031091-76031241	-
chr11	76035173	76035323	11:76035173-76035323	-
chr11	76037180	76037330	11:76037180-76037330	-
chr11	76069111	76069261	11:76069111-76069261	-
chr11	76073851	76074001	11:76073851-76074001	-
chr11	76074266	76074441	11:76074266-76074441	-
chr11	76074591	76074741	11:76074591-76074741	-
chr11	76074871	76075021	11:76074871-76075021	-
chr11	76075851	76076001	11:76075851-76076001	-
chr11	76077711	76077861	11:76077711-76077861	-
chr11	76077911	76078061	11:76077911-76078061	-
chr11	76083731	76083881	11:76083731-76083881	-
chr11	76086848	76086998	11:76086848-76086998	-
chr11	76102891	76103041	11:76102891-76103041	-
chr11	76119887	76120037	11:76119887-76120037	-
chr11	76120931	76121101	11:76120931-76121101	ENSG00000198382
chr11	76125451	76125601	11:76125451-76125601	-
chr11	76131671	76131821	11:76131671-76131821	ENSG00000255421
chr11	76131971	76132121	11:76131971-76132121	ENSG00000255421
chr11	76135611	76135761	11:76135611-76135761	ENSG00000255421
chr11	76146811	76146961	11:76146811-76146961	ENSG00000255421
chr11	76149200	76149350	11:76149200-76149350	-
chr11	76152251	76152401	11:76152251-76152401	ENSG00000255421
chr11	76153593	76153761	11:76153593-76153761	-
chr11	76161284	76161581	11:76161284-76161581	-
chr11	76167771	76167921	11:76167771-76167921	-
chr11	76184611	76184761	11:76184611-76184761	ENSG00000254933
chr11	76185726	76185876	11:76185726-76185876	ENSG00000254933
chr11	76186031	76186201	11:76186031-76186201	ENSG00000254933
chr11	76186286	76186436	11:76186286-76186436	ENSG00000254933
chr11	76190551	76190721	11:76190551-76190721	ENSG00000254933
chr11	76195451	76195601	11:76195451-76195601	ENSG00000254933
chr11	76206431	76206581	11:76206431-76206581	ENSG00000085741
chr11	76206871	76207021	11:76206871-76207021	ENSG00000085741
chr11	76207631	76207801	11:76207631-76207801	ENSG00000255362,ENSG00000085741
chr11	76207959	76208109	11:76207959-76208109	ENSG00000085741
chr11	76208891	76209041	11:76208891-76209041	ENSG00000085741
chr11	76209191	76209341	11:76209191-76209341	ENSG00000085741
chr11	76210651	76210801	11:76210651-76210801	ENSG00000255362,ENSG00000085741
chr11	76234171	76234321	11:76234171-76234321	-
chr11	76234451	76234601	11:76234451-76234601	ENSG00000255362
chr11	76235371	76235521	11:76235371-76235521	ENSG00000255362,ENSG00000085741
chr11	76235731	76235901	11:76235731-76235901	ENSG00000255362,ENSG00000085741
chr11	76236271	76236461	11:76236271-76236461	-
chr11	76238046	76238196	11:76238046-76238196	-
chr11	76248385	76248535	11:76248385-76248535	-
chr11	76251711	76251861	11:76251711-76251861	-
chr11	76265791	76265941	11:76265791-76265941	-
chr11	76266431	76266601	11:76266431-76266601	-
chr11	76267691	76267841	11:76267691-76267841	-
chr11	76270571	76270721	11:76270571-76270721	-
chr11	76304551	76304717	11:76304551-76304717	-
chr11	76313991	76314141	11:76313991-76314141	-
chr11	76318891	76319041	11:76318891-76319041	ENSG00000085741
chr11	76322611	76322761	11:76322611-76322761	-
chr11	76327268	76327418	11:76327268-76327418	-
chr11	76329186	76329341	11:76329186-76329341	-
chr11	76339331	76339481	11:76339331-76339481	-
chr11	76347491	76347641	11:76347491-76347641	-
chr11	76361491	76361641	11:76361491-76361641	-
chr11	76361991	76362141	11:76361991-76362141	-
chr11	76371291	76371461	11:76371291-76371461	ENSG00000137492
chr11	76380291	76380441	11:76380291-76380441	-
chr11	76381131	76381281	11:76381131-76381281	ENSG00000201756,ENSG00000179240,ENSG00000137492
chr11	76394887	76395037	11:76394887-76395037	ENSG00000201756
chr11	76411110	76411260	11:76411110-76411260	ENSG00000201756
chr11	76420011	76420161	11:76420011-76420161	-
chr11	76427433	76427583	11:76427433-76427583	-
chr11	76443671	76443821	11:76443671-76443821	-
chr11	76444351	76444501	11:76444351-76444501	ENSG00000158636,ENSG00000255135
chr11	76444751	76444901	11:76444751-76444901	ENSG00000158636,ENSG00000255135,ENSG00000201756,ENSG00000179240,ENSG00000137492
chr11	76445791	76445941	11:76445791-76445941	ENSG00000158636,ENSG00000255135,ENSG00000201756
chr11	76455471	76455621	11:76455471-76455621	-
chr11	76459431	76459581	11:76459431-76459581	-
chr11	76459951	76460101	11:76459951-76460101	-
chr11	76477604	76477754	11:76477604-76477754	-
chr11	76501931	76502081	11:76501931-76502081	-
chr11	76510771	76510921	11:76510771-76510921	-
chr11	76513211	76513381	11:76513211-76513381	ENSG00000158636
chr11	76515671	76515821	11:76515671-76515821	-
chr11	76524578	76524728	11:76524578-76524728	-
chr11	76525131	76525281	11:76525131-76525281	ENSG00000158636
chr11	76550371	76550521	11:76550371-76550521	-
chr11	76551551	76551701	11:76551551-76551701	-
chr11	76553150	76553300	11:76553150-76553300	-
chr11	76560357	76560507	11:76560357-76560507	-
chr11	76561311	76561461	11:76561311-76561461	-
chr11	76564491	76564641	11:76564491-76564641	-
chr11	76566871	76567021	11:76566871-76567021	-
chr11	76574471	76574621	11:76574471-76574621	-
chr11	76574711	76574861	11:76574711-76574861	-
chr11	76577371	76577521	11:76577371-76577521	-
chr11	76578811	76578981	11:76578811-76578981	-
chr11	76579151	76579301	11:76579151-76579301	-
chr11	76588531	76588681	11:76588531-76588681	ENSG00000254755
chr11	76598651	76598801	11:76598651-76598801	ENSG00000254755
chr11	76599291	76599441	11:76599291-76599441	ENSG00000254755
chr11	76602531	76602681	11:76602531-76602681	ENSG00000254755
chr11	76604611	76604761	11:76604611-76604761	-
chr11	76605051	76605201	11:76605051-76605201	-
chr11	76606096	76606246	11:76606096-76606246	-
chr11	76606451	76606601	11:76606451-76606601	-
chr11	76609911	76610061	11:76609911-76610061	-
chr11	76614551	76614713	11:76614551-76614713	-
chr11	76615331	76615481	11:76615331-76615481	-
chr11	76615611	76615761	11:76615611-76615761	-
chr11	76616031	76616181	11:76616031-76616181	ENSG00000255479,ENSG00000255363
chr11	76617171	76617321	11:76617171-76617321	-
chr11	76617652	76617821	11:76617652-76617821	-
chr11	76620611	76620761	11:76620611-76620761	ENSG00000255479,ENSG00000255363
chr11	76621971	76622121	11:76621971-76622121	ENSG00000255479
chr11	76623671	76623821	11:76623671-76623821	ENSG00000255479
chr11	76627011	76627161	11:76627011-76627161	ENSG00000255479,ENSG00000255363
chr11	76629611	76629761	11:76629611-76629761	ENSG00000255479,ENSG00000255363
chr11	76629956	76630106	11:76629956-76630106	ENSG00000255363
chr11	76630351	76630521	11:76630351-76630521	ENSG00000255479,ENSG00000255363
chr11	76637631	76637781	11:76637631-76637781	ENSG00000255363
chr11	76640631	76640807	11:76640631-76640807	-
chr11	76649071	76649221	11:76649071-76649221	-
chr11	76650011	76650161	11:76650011-76650161	ENSG00000236304,ENSG00000254810
chr11	76653971	76654121	11:76653971-76654121	ENSG00000137507,ENSG00000236304,ENSG00000254810,ENSG00000255363
chr11	76654531	76654681	11:76654531-76654681	ENSG00000236304,ENSG00000254810
chr11	76656851	76657001	11:76656851-76657001	ENSG00000236304,ENSG00000254810
chr11	76662091	76662241	11:76662091-76662241	ENSG00000236304,ENSG00000254810
chr11	76666551	76666701	11:76666551-76666701	ENSG00000137507
chr11	76669951	76670101	11:76669951-76670101	ENSG00000254975,ENSG00000137507
chr11	76670751	76670901	11:76670751-76670901	ENSG00000254975,ENSG00000137507
chr11	76670991	76671141	11:76670991-76671141	ENSG00000254975,ENSG00000137507
chr11	76672391	76672541	11:76672391-76672541	ENSG00000254975,ENSG00000137507
chr11	76677411	76677561	11:76677411-76677561	ENSG00000254975,ENSG00000137507
chr11	76680951	76681101	11:76680951-76681101	ENSG00000254975
chr11	76690851	76691001	11:76690851-76691001	ENSG00000204529
chr11	76694771	76694921	11:76694771-76694921	-
chr11	76698308	76698458	11:76698308-76698458	ENSG00000204529
chr11	76700611	76700761	11:76700611-76700761	ENSG00000204529
chr11	76701811	76701961	11:76701811-76701961	ENSG00000204529
chr11	76721871	76722041	11:76721871-76722041	ENSG00000204529
chr11	76733991	76734161	11:76733991-76734161	-
chr11	76735228	76735378	11:76735228-76735378	-
chr11	76744911	76745061	11:76744911-76745061	-
chr11	76752931	76753081	11:76752931-76753081	ENSG00000254632
chr11	76763751	76763901	11:76763751-76763901	ENSG00000254632
chr11	76768091	76768241	11:76768091-76768241	ENSG00000254632
chr11	76769129	76769279	11:76769129-76769279	ENSG00000254632
chr11	76770691	76770881	11:76770691-76770881	ENSG00000254632
chr11	76783051	76783221	11:76783051-76783221	ENSG00000255100,ENSG00000182704,ENSG00000254632
chr11	76784011	76784161	11:76784011-76784161	ENSG00000255100,ENSG00000182704
chr11	76784611	76784761	11:76784611-76784761	ENSG00000255100,ENSG00000182704
chr11	76787971	76788121	11:76787971-76788121	ENSG00000255100,ENSG00000182704
chr11	76792031	76792181	11:76792031-76792181	ENSG00000182704
chr11	76799391	76799541	11:76799391-76799541	ENSG00000261578,ENSG00000182704
chr11	76803149	76803301	11:76803149-76803301	ENSG00000261578
chr11	76803891	76804041	11:76803891-76804041	ENSG00000261578
chr11	76805393	76805543	11:76805393-76805543	ENSG00000261578
chr11	76807491	76807661	11:76807491-76807661	ENSG00000261578
chr11	76810331	76810481	11:76810331-76810481	-
chr11	76823731	76823881	11:76823731-76823881	-
chr11	76824371	76824521	11:76824371-76824521	-
chr11	76830711	76830861	11:76830711-76830861	-
chr11	76836471	76836641	11:76836471-76836641	-
chr11	76838791	76838941	11:76838791-76838941	-
chr11	76844619	76844769	11:76844619-76844769	-
chr11	76847371	76847521	11:76847371-76847521	-
chr11	76850911	76851061	11:76850911-76851061	-
chr11	76856211	76856361	11:76856211-76856361	ENSG00000078124
chr11	76860731	76860901	11:76860731-76860901	ENSG00000078124
chr11	76861211	76861361	11:76861211-76861361	ENSG00000078124
chr11	76863254	76863404	11:76863254-76863404	-
chr11	76865391	76865541	11:76865391-76865541	ENSG00000078124
chr11	76866254	76866404	11:76866254-76866404	ENSG00000078124
chr11	76885471	76885621	11:76885471-76885621	-
chr11	76889071	76889221	11:76889071-76889221	-
chr11	76889531	76889681	11:76889531-76889681	-
chr11	76911011	76911161	11:76911011-76911161	-
chr11	76911211	76911381	11:76911211-76911381	-
chr11	76919191	76919341	11:76919191-76919341	-
chr11	76919991	76920161	11:76919991-76920161	ENSG00000254988,ENSG00000078124
chr11	76935171	76935321	11:76935171-76935321	-
chr11	76976145	76976295	11:76976145-76976295	ENSG00000254988
chr11	77015771	77015921	11:77015771-77015921	ENSG00000198488,ENSG00000254988,ENSG00000078124
chr11	77020351	77020501	11:77020351-77020501	-
chr11	77039551	77039701	11:77039551-77039701	ENSG00000198488
chr11	77039851	77040001	11:77039851-77040001	ENSG00000198488
chr11	77043268	77043418	11:77043268-77043418	ENSG00000198488
chr11	77046128	77046278	11:77046128-77046278	-
chr11	77047048	77047218	11:77047048-77047218	-
chr11	77047748	77047918	11:77047748-77047918	ENSG00000198488,ENSG00000254988
chr11	77051608	77051778	11:77051608-77051778	-
chr11	77063030	77063180	11:77063030-77063180	-
chr11	77065928	77066078	11:77065928-77066078	ENSG00000149260
chr11	77066788	77066958	11:77066788-77066958	ENSG00000149260
chr11	77067488	77067658	11:77067488-77067658	ENSG00000149260
chr11	77072049	77072199	11:77072049-77072199	-
chr11	77072275	77072425	11:77072275-77072425	-
chr11	77072749	77072899	11:77072749-77072899	-
chr11	77073369	77073519	11:77073369-77073519	ENSG00000149260
chr11	77073769	77073919	11:77073769-77073919	ENSG00000149260
chr11	77080949	77081099	11:77080949-77081099	-
chr11	77082909	77083079	11:77082909-77083079	ENSG00000149260
chr11	77086549	77086719	11:77086549-77086719	-
chr11	77091269	77091419	11:77091269-77091419	-
chr11	77094309	77094459	11:77094309-77094459	-
chr11	77101249	77101399	11:77101249-77101399	ENSG00000254550
chr11	77104909	77105059	11:77104909-77105059	ENSG00000254550
chr11	77106360	77106510	11:77106360-77106510	ENSG00000254550
chr11	77107397	77107547	11:77107397-77107547	ENSG00000254550
chr11	77108109	77108259	11:77108109-77108259	ENSG00000254550,ENSG00000149260
chr11	77109789	77109939	11:77109789-77109939	ENSG00000254550
chr11	77113609	77113759	11:77113609-77113759	ENSG00000149260
chr11	77127449	77127599	11:77127449-77127599	ENSG00000137474
chr11	77128149	77128299	11:77128149-77128299	ENSG00000137474
chr11	77131189	77131339	11:77131189-77131339	ENSG00000137474
chr11	77131749	77131899	11:77131749-77131899	ENSG00000137474
chr11	77136189	77136339	11:77136189-77136339	ENSG00000137474
chr11	77140289	77140439	11:77140289-77140439	ENSG00000137474
chr11	77141149	77141339	11:77141149-77141339	ENSG00000137474
chr11	77152209	77152359	11:77152209-77152359	-
chr11	77152944	77153119	11:77152944-77153119	-
chr11	77154539	77154689	11:77154539-77154689	-
chr11	77172715	77172865	11:77172715-77172865	ENSG00000137474
chr11	77188450	77188620	11:77188450-77188620	ENSG00000137474
chr11	77192110	77192260	11:77192110-77192260	-
chr11	77195870	77196020	11:77195870-77196020	ENSG00000137474
chr11	77198688	77198838	11:77198688-77198838	-
chr11	77208070	77208220	11:77208070-77208220	ENSG00000137474
chr11	77244650	77244800	11:77244650-77244800	ENSG00000178795
chr11	77250970	77251120	11:77250970-77251120	-
chr11	77259830	77259980	11:77259830-77259980	-
chr11	77267990	77268140	11:77267990-77268140	-
chr11	77276410	77276560	11:77276410-77276560	ENSG00000178795
chr11	77287750	77287900	11:77287750-77287900	ENSG00000178795
chr11	77309490	77309640	11:77309490-77309640	ENSG00000224829,ENSG00000178795
chr11	77313930	77314080	11:77313930-77314080	ENSG00000224829,ENSG00000178795
chr11	77322670	77322840	11:77322670-77322840	ENSG00000224829
chr11	77323130	77323280	11:77323130-77323280	ENSG00000224829
chr11	77324610	77324760	11:77324610-77324760	ENSG00000224829
chr11	77340630	77340780	11:77340630-77340780	ENSG00000149269
chr11	77345770	77345920	11:77345770-77345920	ENSG00000149269
chr11	77346990	77347140	11:77346990-77347140	ENSG00000149269
chr11	77351284	77351434	11:77351284-77351434	-
chr11	77351650	77351800	11:77351650-77351800	ENSG00000149269
chr11	77361310	77361474	11:77361310-77361474	ENSG00000149269
chr11	77375270	77375420	11:77375270-77375420	-
chr11	77381869	77382040	11:77381869-77382040	ENSG00000149269
chr11	77382390	77382540	11:77382390-77382540	ENSG00000149269
chr11	77397050	77397200	11:77397050-77397200	-
chr11	77403330	77403503	11:77403330-77403503	-
chr11	77407690	77407860	11:77407690-77407860	ENSG00000149269
chr11	77411470	77411620	11:77411470-77411620	ENSG00000149269
chr11	77411930	77412080	11:77411930-77412080	ENSG00000149269
chr11	77419090	77419240	11:77419090-77419240	-
chr11	77468130	77468280	11:77468130-77468280	ENSG00000268635,ENSG00000149269
chr11	77472950	77473100	11:77472950-77473100	ENSG00000268635
chr11	77473970	77474120	11:77473970-77474120	ENSG00000268635,ENSG00000149269
chr11	77474310	77474460	11:77474310-77474460	ENSG00000268635,ENSG00000149269
chr11	77502630	77502780	11:77502630-77502780	-
chr11	77503190	77503380	11:77503190-77503380	-
chr11	77522310	77522460	11:77522310-77522460	-
chr11	77525570	77525720	11:77525570-77525720	-
chr11	77542410	77542560	11:77542410-77542560	-
chr11	77548370	77548520	11:77548370-77548520	ENSG00000238880
chr11	77557670	77557820	11:77557670-77557820	ENSG00000238880
chr11	77558410	77558560	11:77558410-77558560	ENSG00000238880
chr11	77560170	77560366	11:77560170-77560366	ENSG00000238880
chr11	77575566	77575716	11:77575566-77575716	ENSG00000238880
chr11	77580833	77580983	11:77580833-77580983	ENSG00000178301
chr11	77589530	77589680	11:77589530-77589680	ENSG00000178301,ENSG00000238880
chr11	77589790	77589940	11:77589790-77589940	ENSG00000178301,ENSG00000238880
chr11	77590370	77590520	11:77590370-77590520	ENSG00000178301
chr11	77596730	77596900	11:77596730-77596900	ENSG00000178301,ENSG00000238880
chr11	77601924	77602074	11:77601924-77602074	-
chr11	77602470	77602640	11:77602470-77602640	-
chr11	77618010	77618160	11:77618010-77618160	ENSG00000074201
chr11	77619710	77619880	11:77619710-77619880	ENSG00000074201
chr11	77634130	77634280	11:77634130-77634280	ENSG00000074201
chr11	77637750	77637900	11:77637750-77637900	ENSG00000074201
chr11	77642383	77642533	11:77642383-77642533	ENSG00000074201
chr11	77648030	77648180	11:77648030-77648180	-
chr11	77658310	77658480	11:77658310-77658480	-
chr11	77665653	77665803	11:77665653-77665803	-
chr11	77670250	77670400	11:77670250-77670400	-
chr11	77672430	77672580	11:77672430-77672580	ENSG00000255409,ENSG00000227376,ENSG00000254985,ENSG00000206816,ENSG00000048649
chr11	77695553	77695703	11:77695553-77695703	ENSG00000206816
chr11	77699029	77699179	11:77699029-77699179	ENSG00000206816
chr11	77705650	77705840	11:77705650-77705840	ENSG00000254985
chr11	77710510	77710660	11:77710510-77710660	ENSG00000254985
chr11	77724214	77724364	11:77724214-77724364	ENSG00000254985
chr11	77726710	77726860	11:77726710-77726860	ENSG00000255409,ENSG00000227376,ENSG00000254985
chr11	77747530	77747700	11:77747530-77747700	ENSG00000255409,ENSG00000227376,ENSG00000254985
chr11	77752630	77752780	11:77752630-77752780	ENSG00000255409,ENSG00000227376
chr11	77752870	77753020	11:77752870-77753020	ENSG00000255409,ENSG00000227376
chr11	77771310	77771460	11:77771310-77771460	-
chr11	77776569	77776719	11:77776569-77776719	-
chr11	77780069	77780219	11:77780069-77780219	-
chr11	77799529	77799679	11:77799529-77799679	-
chr11	77801569	77801719	11:77801569-77801719	-
chr11	77819469	77819619	11:77819469-77819619	ENSG00000254691,ENSG00000087884,ENSG00000219529,ENSG00000048649
chr11	77820049	77820199	11:77820049-77820199	-
chr11	77820869	77821039	11:77820869-77821039	ENSG00000241782,ENSG00000254691,ENSG00000087884,ENSG00000219529,ENSG00000255409,ENSG00000227376,ENSG00000254985,ENSG00000206816,ENSG00000048649
chr11	77821689	77821839	11:77821689-77821839	ENSG00000087884,ENSG00000048649
chr11	77823829	77823979	11:77823829-77823979	ENSG00000087884,ENSG00000048649
chr11	77832769	77832924	11:77832769-77832924	ENSG00000254691
chr11	77842589	77842739	11:77842589-77842739	ENSG00000254691
chr11	77851589	77851739	11:77851589-77851739	ENSG00000254691
chr11	77865949	77866099	11:77865949-77866099	ENSG00000241782,ENSG00000255449,ENSG00000254691,ENSG00000254459
chr11	77878369	77878519	11:77878369-77878519	ENSG00000241782,ENSG00000255449,ENSG00000254691,ENSG00000254459,ENSG00000087884
chr11	77879262	77879419	11:77879262-77879419	ENSG00000241782,ENSG00000255449,ENSG00000254459
chr11	77882509	77882659	11:77882509-77882659	-
chr11	77884289	77884439	11:77884289-77884439	ENSG00000241782,ENSG00000254691
chr11	77886489	77886639	11:77886489-77886639	-
chr11	77890643	77890793	11:77890643-77890793	-
chr11	77890889	77891039	11:77890889-77891039	ENSG00000255115
chr11	77891369	77891519	11:77891369-77891519	-
chr11	77914069	77914219	11:77914069-77914219	ENSG00000255115
chr11	77914389	77914539	11:77914389-77914539	ENSG00000255115
chr11	77930469	77930619	11:77930469-77930619	-
chr11	77930949	77931099	11:77930949-77931099	-
chr11	77942189	77942339	11:77942189-77942339	-
chr11	77942569	77942719	11:77942569-77942719	-
chr11	77943429	77943579	11:77943429-77943579	-
chr11	77958689	77958839	11:77958689-77958839	-
chr11	77959509	77959679	11:77959509-77959679	-
chr11	77981459	77981609	11:77981459-77981609	-
chr11	77993389	77993539	11:77993389-77993539	-
chr11	77994789	77994939	11:77994789-77994939	ENSG00000151366,ENSG00000151365,ENSG00000254675,ENSG00000259112,ENSG00000151364,ENSG00000254829,ENSG00000255115,ENSG00000149262,ENSG00000241782,ENSG00000254691,ENSG00000087884,ENSG00000219529,ENSG00000255409,ENSG00000227376,ENSG00000254985,ENSG00000206816,ENSG00000048649
chr11	78000229	78000379	11:78000229-78000379	ENSG00000254675,ENSG00000254829
chr11	78023209	78023359	11:78023209-78023359	ENSG00000254675,ENSG00000151364,ENSG00000254829
chr11	78030569	78030719	11:78030569-78030719	ENSG00000254675,ENSG00000151364,ENSG00000254829
chr11	78032189	78032359	11:78032189-78032359	ENSG00000254675,ENSG00000254829
chr11	78033118	78033268	11:78033118-78033268	ENSG00000254675
chr11	78038889	78039039	11:78038889-78039039	ENSG00000254675,ENSG00000254829
chr11	78040089	78040259	11:78040089-78040259	ENSG00000151365,ENSG00000254675,ENSG00000151364,ENSG00000254829
chr11	78040529	78040679	11:78040529-78040679	ENSG00000151364
chr11	78046093	78046399	11:78046093-78046399	ENSG00000151364
chr11	78051209	78051359	11:78051209-78051359	ENSG00000151365,ENSG00000151364
chr11	78061149	78061299	11:78061149-78061299	ENSG00000151365
chr11	78061409	78061559	11:78061409-78061559	ENSG00000151365
chr11	78062149	78062299	11:78062149-78062299	ENSG00000151365
chr11	78069609	78069759	11:78069609-78069759	ENSG00000151365
chr11	78079269	78079419	11:78079269-78079419	ENSG00000151366,ENSG00000259112
chr11	78079829	78079979	11:78079829-78079979	ENSG00000151366,ENSG00000151365,ENSG00000259112
chr11	78080809	78080979	11:78080809-78080979	ENSG00000151366,ENSG00000259112
chr11	78083109	78083259	11:78083109-78083259	ENSG00000151366,ENSG00000259112
chr11	78101189	78101339	11:78101189-78101339	-
chr11	78104989	78105139	11:78104989-78105139	-
chr11	78139089	78139239	11:78139089-78139239	ENSG00000252494,ENSG00000159063
chr11	78139609	78139759	11:78139609-78139759	ENSG00000246174,ENSG00000252494,ENSG00000159063
chr11	78140049	78140199	11:78140049-78140199	ENSG00000159063
chr11	78149789	78149959	11:78149789-78149959	ENSG00000159063
chr11	78156589	78156739	11:78156589-78156739	-
chr11	78159369	78159519	11:78159369-78159519	-
chr11	78162169	78162319	11:78162169-78162319	ENSG00000246174
chr11	78166969	78167119	11:78166969-78167119	ENSG00000246174
chr11	78168789	78168939	11:78168789-78168939	ENSG00000246174
chr11	78169189	78169359	11:78169189-78169359	ENSG00000118369,ENSG00000188997,ENSG00000246174,ENSG00000252494,ENSG00000159063
chr11	78181309	78181459	11:78181309-78181459	ENSG00000118369,ENSG00000188997
chr11	78185949	78186099	11:78185949-78186099	ENSG00000118369,ENSG00000188997
chr11	78187909	78188059	11:78187909-78188059	-
chr11	78188269	78188419	11:78188269-78188419	ENSG00000118369,ENSG00000188997,ENSG00000159063
chr11	78188649	78188799	11:78188649-78188799	ENSG00000118369,ENSG00000188997,ENSG00000246174,ENSG00000159063
chr11	78192514	78192664	11:78192514-78192664	ENSG00000118369
chr11	78192949	78193099	11:78192949-78193099	ENSG00000118369,ENSG00000188997
chr11	78208349	78208499	11:78208349-78208499	ENSG00000118369
chr11	78212669	78212819	11:78212669-78212819	ENSG00000288538,ENSG00000118369
chr11	78222044	78222194	11:78222044-78222194	ENSG00000288538
chr11	78228489	78228659	11:78228489-78228659	ENSG00000288538
chr11	78230589	78230739	11:78230589-78230739	-
chr11	78231969	78232122	11:78231969-78232122	ENSG00000288538
chr11	78244209	78244379	11:78244209-78244379	-
chr11	78244689	78244843	11:78244689-78244843	-
chr11	78251449	78251599	11:78251449-78251599	-
chr11	78257009	78257179	11:78257009-78257179	ENSG00000254420,ENSG00000288538
chr11	78262717	78262867	11:78262717-78262867	-
chr11	78269149	78269299	11:78269149-78269299	-
chr11	78277769	78277919	11:78277769-78277919	-
chr11	78290329	78290479	11:78290329-78290479	ENSG00000254420
chr11	78310524	78310679	11:78310524-78310679	ENSG00000254420
chr11	78313509	78313659	11:78313509-78313659	ENSG00000254420
chr11	78318569	78318719	11:78318569-78318719	ENSG00000254420
chr11	78319749	78319899	11:78319749-78319899	ENSG00000254420
chr11	78332589	78332739	11:78332589-78332739	ENSG00000254420
chr11	78337329	78337479	11:78337329-78337479	-
chr11	78338358	78338508	11:78338358-78338508	-
chr11	78349749	78349919	11:78349749-78349919	-
chr11	78350109	78350259	11:78350109-78350259	-
chr11	78350749	78350919	11:78350749-78350919	-
chr11	78352309	78352459	11:78352309-78352459	-
chr11	78354809	78354959	11:78354809-78354959	-
chr11	78365529	78365719	11:78365529-78365719	-
chr11	78370789	78370939	11:78370789-78370939	ENSG00000288393
chr11	78372269	78372419	11:78372269-78372419	ENSG00000288393
chr11	78379129	78379279	11:78379129-78379279	ENSG00000288393
chr11	78379809	78379959	11:78379809-78379959	ENSG00000288393
chr11	78380829	78380979	11:78380829-78380979	ENSG00000254649,ENSG00000288393
chr11	78381929	78382079	11:78381929-78382079	ENSG00000254649,ENSG00000288393
chr11	78403869	78404019	11:78403869-78404019	-
chr11	78414369	78414519	11:78414369-78414519	ENSG00000033327
chr11	78416429	78416579	11:78416429-78416579	ENSG00000251323,ENSG00000033327
chr11	78417009	78417159	11:78417009-78417159	ENSG00000033327
chr11	78417869	78418019	11:78417869-78418019	ENSG00000033327
chr11	78418489	78418639	11:78418489-78418639	-
chr11	78419469	78419619	11:78419469-78419619	ENSG00000254697,ENSG00000252033,ENSG00000137513,ENSG00000251323,ENSG00000288538,ENSG00000033327,ENSG00000159063
chr11	78420369	78420539	11:78420369-78420539	ENSG00000251323,ENSG00000033327
chr11	78420929	78421079	11:78420929-78421079	ENSG00000251323,ENSG00000033327
chr11	78423369	78423519	11:78423369-78423519	-
chr11	78424409	78424559	11:78424409-78424559	ENSG00000251323
chr11	78425009	78425159	11:78425009-78425159	ENSG00000251323
chr11	78432309	78432459	11:78432309-78432459	ENSG00000251323
chr11	78433108	78433258	11:78433108-78433258	ENSG00000251323
chr11	78451893	78452043	11:78451893-78452043	-
chr11	78453663	78453813	11:78453663-78453813	-
chr11	78460570	78460720	11:78460570-78460720	-
chr11	78470029	78470179	11:78470029-78470179	-
chr11	78476150	78476300	11:78476150-78476300	-
chr11	78522349	78522499	11:78522349-78522499	ENSG00000255084
chr11	78525849	78525999	11:78525849-78525999	ENSG00000255084
chr11	78536069	78536219	11:78536069-78536219	ENSG00000255084
chr11	78539689	78539839	11:78539689-78539839	ENSG00000255084
chr11	78549429	78549579	11:78549429-78549579	-
chr11	78554451	78554601	11:78554451-78554601	-
chr11	78560909	78561059	11:78560909-78561059	ENSG00000137513
chr11	78562589	78562739	11:78562589-78562739	ENSG00000137513
chr11	78564529	78564679	11:78564529-78564679	ENSG00000137513
chr11	78567329	78567479	11:78567329-78567479	ENSG00000137513
chr11	78574790	78574940	11:78574790-78574940	ENSG00000254697,ENSG00000252033,ENSG00000137513
chr11	78586583	78586733	11:78586583-78586733	ENSG00000254697
chr11	78596630	78596780	11:78596630-78596780	-
chr11	78596950	78597120	11:78596950-78597120	ENSG00000254697
chr11	78605350	78605500	11:78605350-78605500	-
chr11	78615870	78616020	11:78615870-78616020	-
chr11	78645330	78645500	11:78645330-78645500	-
chr11	78645913	78646063	11:78645913-78646063	-
chr11	78646713	78646880	11:78646713-78646880	-
chr11	78666870	78667020	11:78666870-78667020	-
chr11	78684490	78684640	11:78684490-78684640	-
chr11	78691350	78691500	11:78691350-78691500	-
chr11	78698750	78698900	11:78698750-78698900	-
chr11	78715850	78716000	11:78715850-78716000	-
chr11	78731130	78731288	11:78731130-78731288	ENSG00000254563
chr11	78742549	78742699	11:78742549-78742699	ENSG00000254563
chr11	78765090	78765240	11:78765090-78765240	-
chr11	78773190	78773340	11:78773190-78773340	-
chr11	78784790	78784940	11:78784790-78784940	ENSG00000254563
chr11	78791370	78791520	11:78791370-78791520	-
chr11	78797090	78797260	11:78797090-78797260	ENSG00000254563
chr11	78798710	78798860	11:78798710-78798860	ENSG00000254563
chr11	78800170	78800320	11:78800170-78800320	-
chr11	78800830	78800980	11:78800830-78800980	-
chr11	78801390	78801560	11:78801390-78801560	ENSG00000254563,ENSG00000149256
chr11	78802070	78802220	11:78802070-78802220	ENSG00000149256
chr11	78802350	78802500	11:78802350-78802500	-
chr11	78806330	78806480	11:78806330-78806480	ENSG00000149256
chr11	78810210	78810360	11:78810210-78810360	-
chr11	78823750	78823904	11:78823750-78823904	-
chr11	78825590	78825740	11:78825590-78825740	-
chr11	78828730	78828880	11:78828730-78828880	-
chr11	78832350	78832500	11:78832350-78832500	-
chr11	78840350	78840500	11:78840350-78840500	-
chr11	78840770	78840940	11:78840770-78840940	-
chr11	78841590	78841740	11:78841590-78841740	-
chr11	78857730	78857880	11:78857730-78857880	-
chr11	78861064	78861280	11:78861064-78861280	-
chr11	78885965	78886115	11:78885965-78886115	-
chr11	78886710	78886880	11:78886710-78886880	-
chr11	78916870	78917020	11:78916870-78917020	-
chr11	78925490	78925640	11:78925490-78925640	-
chr11	78935523	78935673	11:78935523-78935673	-
chr11	78957609	78957759	11:78957609-78957759	-
chr11	78961290	78961458	11:78961290-78961458	ENSG00000149256
chr11	78962190	78962361	11:78962190-78962361	ENSG00000149256
chr11	78994142	78994292	11:78994142-78994292	-
chr11	79013650	79013800	11:79013650-79013800	-
chr11	79017270	79017420	11:79017270-79017420	-
chr11	79018590	79018760	11:79018590-79018760	ENSG00000149256
chr11	79025810	79025960	11:79025810-79025960	-
chr11	79027130	79027280	11:79027130-79027280	-
chr11	79039230	79039380	11:79039230-79039380	-
chr11	79040410	79040560	11:79040410-79040560	-
chr11	79050910	79051060	11:79050910-79051060	-
chr11	79052650	79052800	11:79052650-79052800	-
chr11	79053410	79053560	11:79053410-79053560	-
chr11	79054690	79054840	11:79054690-79054840	-
chr11	79056010	79056160	11:79056010-79056160	-
chr11	79056350	79056500	11:79056350-79056500	-
chr11	79063310	79063460	11:79063310-79063460	-
chr11	79067130	79067280	11:79067130-79067280	-
chr11	79076630	79076780	11:79076630-79076780	ENSG00000149256
chr11	79077875	79078025	11:79077875-79078025	-
chr11	79078030	79078240	11:79078030-79078240	-
chr11	79080650	79080820	11:79080650-79080820	ENSG00000149256
chr11	79081430	79081620	11:79081430-79081620	-
chr11	79083490	79083640	11:79083490-79083640	-
chr11	79087290	79087440	11:79087290-79087440	ENSG00000255345
chr11	79088130	79088280	11:79088130-79088280	ENSG00000255345
chr11	79093070	79093240	11:79093070-79093240	ENSG00000255345
chr11	79096810	79096960	11:79096810-79096960	ENSG00000255345
chr11	79097606	79097760	11:79097606-79097760	ENSG00000255345
chr11	79100203	79100360	11:79100203-79100360	-
chr11	79113250	79113400	11:79113250-79113400	-
chr11	79147790	79147940	11:79147790-79147940	-
chr11	79159770	79159920	11:79159770-79159920	-
chr11	79160890	79161040	11:79160890-79161040	-
chr11	79173730	79173880	11:79173730-79173880	-
chr11	79198950	79199100	11:79198950-79199100	ENSG00000254885
chr11	79209701	79209851	11:79209701-79209851	-
chr11	79232490	79232640	11:79232490-79232640	-
chr11	79236710	79236900	11:79236710-79236900	-
chr11	79237790	79237940	11:79237790-79237940	ENSG00000254885
chr11	79244570	79244720	11:79244570-79244720	ENSG00000254885
chr11	79259930	79260080	11:79259930-79260080	ENSG00000149256
chr11	79264370	79264520	11:79264370-79264520	-
chr11	79266030	79266180	11:79266030-79266180	ENSG00000149256
chr11	79275030	79275200	11:79275030-79275200	-
chr11	79285850	79286000	11:79285850-79286000	-
chr11	79288056	79288206	11:79288056-79288206	-
chr11	79304935	79305085	11:79304935-79305085	-
chr11	79315410	79315560	11:79315410-79315560	-
chr11	79332130	79332280	11:79332130-79332280	-
chr11	79338010	79338160	11:79338010-79338160	-
chr11	79391091	79391241	11:79391091-79391241	-
chr11	79400851	79401001	11:79400851-79401001	ENSG00000211997
chr11	79404391	79404581	11:79404391-79404581	ENSG00000211997
chr11	79413391	79413541	11:79413391-79413541	ENSG00000266570,ENSG00000211997
chr11	79414731	79414881	11:79414731-79414881	ENSG00000266570,ENSG00000211997
chr11	79415091	79415241	11:79415091-79415241	ENSG00000266570
chr11	79437411	79437561	11:79437411-79437561	ENSG00000149256
chr11	79437979	79438129	11:79437979-79438129	-
chr11	79438951	79439101	11:79438951-79439101	ENSG00000149256
chr11	79439686	79439836	11:79439686-79439836	-
chr11	79440671	79440821	11:79440671-79440821	-
chr11	79440871	79441021	11:79440871-79441021	ENSG00000149256
chr11	79461171	79461341	11:79461171-79461341	-
chr11	79466511	79466711	11:79466511-79466711	-
chr11	79488431	79488594	11:79488431-79488594	-
chr11	79493671	79493841	11:79493671-79493841	-
chr11	79503124	79503321	11:79503124-79503321	-
chr11	79616699	79616999	11:79616699-79616999	ENSG00000255209
chr11	79626131	79626281	11:79626131-79626281	ENSG00000255209
chr11	79653506	79653656	11:79653506-79653656	-
chr11	79708431	79708581	11:79708431-79708581	-
chr11	79762310	79762512	11:79762310-79762512	-
chr11	79897292	79897462	11:79897292-79897462	ENSG00000254471
chr11	79938033	79938183	11:79938033-79938183	-
chr11	79973872	79974065	11:79973872-79974065	ENSG00000254471,ENSG00000279295
chr11	79974292	79974442	11:79974292-79974442	ENSG00000254471,ENSG00000279295
chr11	80041056	80041356	11:80041056-80041356	-
chr11	80096831	80097001	11:80096831-80097001	ENSG00000254471
chr11	80103591	80103761	11:80103591-80103761	ENSG00000287912,ENSG00000254471
chr11	80137091	80137261	11:80137091-80137261	ENSG00000254471
chr11	80155531	80155681	11:80155531-80155681	-
chr11	80162551	80162701	11:80162551-80162701	-
chr11	80162844	80162994	11:80162844-80162994	-
chr11	80163131	80163281	11:80163131-80163281	ENSG00000254471
chr11	80163571	80163721	11:80163571-80163721	-
chr11	80165871	80166021	11:80165871-80166021	-
chr11	80167881	80168061	11:80167881-80168061	-
chr11	80210191	80210341	11:80210191-80210341	-
chr11	80210491	80210641	11:80210491-80210641	-
chr11	80223673	80223823	11:80223673-80223823	-
chr11	80239331	80239481	11:80239331-80239481	-
chr11	80241891	80242053	11:80241891-80242053	-
chr11	80243700	80243850	11:80243700-80243850	-
chr11	80285491	80285641	11:80285491-80285641	-
chr11	80297931	80298121	11:80297931-80298121	ENSG00000254434
chr11	80298291	80298441	11:80298291-80298441	-
chr11	80320855	80321005	11:80320855-80321005	ENSG00000254434
chr11	80330411	80330561	11:80330411-80330561	ENSG00000254434
chr11	80396949	80397099	11:80396949-80397099	-
chr11	80414951	80415120	11:80414951-80415120	-
chr11	80441950	80442100	11:80441950-80442100	-
chr11	80443291	80443441	11:80443291-80443441	-
chr11	80525818	80525968	11:80525818-80525968	ENSG00000200146
chr11	80594091	80594261	11:80594091-80594261	ENSG00000287912,ENSG00000255178,ENSG00000255014,ENSG00000200146
chr11	80595151	80595321	11:80595151-80595321	ENSG00000255178,ENSG00000255014,ENSG00000200146
chr11	80602196	80602346	11:80602196-80602346	ENSG00000255014
chr11	80607111	80607261	11:80607111-80607261	ENSG00000255014
chr11	80607927	80608077	11:80607927-80608077	ENSG00000255014
chr11	80670991	80671141	11:80670991-80671141	ENSG00000255014
chr11	80673691	80673841	11:80673691-80673841	ENSG00000255014
chr11	80699511	80699661	11:80699511-80699661	ENSG00000255178,ENSG00000255014
chr11	80715031	80715181	11:80715031-80715181	ENSG00000255178
chr11	80715698	80715848	11:80715698-80715848	ENSG00000255178
chr11	80716052	80716202	11:80716052-80716202	ENSG00000255178
chr11	80722872	80723022	11:80722872-80723022	ENSG00000255178,ENSG00000255014
chr11	80727452	80727642	11:80727452-80727642	ENSG00000287912,ENSG00000255178,ENSG00000255014
chr11	80783740	80783890	11:80783740-80783890	ENSG00000255178
chr11	80841852	80842002	11:80841852-80842002	ENSG00000255178
chr11	80842432	80842582	11:80842432-80842582	-
chr11	80856247	80856422	11:80856247-80856422	-
chr11	80860252	80860402	11:80860252-80860402	-
chr11	80860772	80860922	11:80860772-80860922	ENSG00000255178
chr11	80873392	80873582	11:80873392-80873582	ENSG00000255178
chr11	80873732	80873882	11:80873732-80873882	-
chr11	80894980	80895130	11:80894980-80895130	-
chr11	80899532	80899682	11:80899532-80899682	ENSG00000264110,ENSG00000287912,ENSG00000285568,ENSG00000255178,ENSG00000255014,ENSG00000254471
chr11	80900312	80900462	11:80900312-80900462	-
chr11	80925432	80925582	11:80925432-80925582	-
chr11	80926003	80926153	11:80926003-80926153	-
chr11	80937992	80938142	11:80937992-80938142	-
chr11	80958532	80958682	11:80958532-80958682	ENSG00000287912,ENSG00000285568,ENSG00000254437,ENSG00000255178,ENSG00000255014
chr11	80958881	80959031	11:80958881-80959031	ENSG00000254437
chr11	80959132	80959282	11:80959132-80959282	ENSG00000254437
chr11	80963612	80963762	11:80963612-80963762	ENSG00000254437
chr11	80970372	80970522	11:80970372-80970522	-
chr11	80980332	80980482	11:80980332-80980482	ENSG00000287912,ENSG00000285568
chr11	80993692	80993858	11:80993692-80993858	-
chr11	81005772	81005922	11:81005772-81005922	ENSG00000287912,ENSG00000285568,ENSG00000255178
chr11	81007152	81007302	11:81007152-81007302	ENSG00000287912,ENSG00000285568
chr11	81070893	81071043	11:81070893-81071043	-
chr11	81072432	81072582	11:81072432-81072582	-
chr11	81143532	81143682	11:81143532-81143682	ENSG00000287912
chr11	81207852	81208002	11:81207852-81208002	-
chr11	81222698	81222848	11:81222698-81222848	ENSG00000287912
chr11	81237232	81237382	11:81237232-81237382	ENSG00000287912
chr11	81280970	81281120	11:81280970-81281120	-
chr11	81308837	81308987	11:81308837-81308987	-
chr11	81371760	81371910	11:81371760-81371910	-
chr11	81497313	81497463	11:81497313-81497463	-
chr11	81555052	81555202	11:81555052-81555202	ENSG00000255316,ENSG00000254747
chr11	81644373	81644523	11:81644373-81644523	ENSG00000264110
chr11	81648093	81648243	11:81648093-81648243	-
chr11	81655510	81655660	11:81655510-81655660	-
chr11	81658833	81658983	11:81658833-81658983	-
chr11	81673113	81673263	11:81673113-81673263	-
chr11	81700173	81700343	11:81700173-81700343	ENSG00000264110
chr11	81719954	81720104	11:81719954-81720104	-
chr11	81720298	81720448	11:81720298-81720448	-
chr11	81725813	81726003	11:81725813-81726003	ENSG00000264110
chr11	81772313	81772463	11:81772313-81772463	ENSG00000264110
chr11	81772653	81772803	11:81772653-81772803	-
chr11	81787633	81787824	11:81787633-81787824	ENSG00000264110
chr11	81792574	81792724	11:81792574-81792724	-
chr11	81830097	81830247	11:81830097-81830247	ENSG00000264110
chr11	81840053	81840203	11:81840053-81840203	ENSG00000264110,ENSG00000270701
chr11	81840573	81840723	11:81840573-81840723	ENSG00000264110,ENSG00000270701
chr11	81869833	81869983	11:81869833-81869983	ENSG00000264110
chr11	81915253	81915403	11:81915253-81915403	ENSG00000264110
chr11	81959505	81959655	11:81959505-81959655	-
chr11	81963093	81963243	11:81963093-81963243	ENSG00000254511,ENSG00000264110
chr11	81967353	81967503	11:81967353-81967503	ENSG00000254511
chr11	81987913	81988083	11:81987913-81988083	ENSG00000254511,ENSG00000264110
chr11	82003953	82004103	11:82003953-82004103	-
chr11	82046873	82047043	11:82046873-82047043	-
chr11	82080251	82080401	11:82080251-82080401	-
chr11	82112413	82112563	11:82112413-82112563	-
chr11	82112638	82112788	11:82112638-82112788	-
chr11	82229453	82229603	11:82229453-82229603	-
chr11	82236993	82237143	11:82236993-82237143	-
chr11	82306847	82306997	11:82306847-82306997	-
chr11	82398473	82398623	11:82398473-82398623	ENSG00000245832
chr11	82471850	82472000	11:82471850-82472000	ENSG00000245832
chr11	82538196	82538346	11:82538196-82538346	-
chr11	82650749	82650899	11:82650749-82650899	ENSG00000255246
chr11	82682333	82682483	11:82682333-82682483	ENSG00000255063,ENSG00000227097,ENSG00000255246
chr11	82695793	82695943	11:82695793-82695943	ENSG00000227097,ENSG00000255246
chr11	82701973	82702123	11:82701973-82702123	ENSG00000255246
chr11	82718333	82718483	11:82718333-82718483	ENSG00000255063,ENSG00000182103,ENSG00000245832
chr11	82733753	82733934	11:82733753-82733934	ENSG00000182103
chr11	82754558	82754708	11:82754558-82754708	-
chr11	82775853	82776023	11:82775853-82776023	ENSG00000254441,ENSG00000255063,ENSG00000255382
chr11	82791173	82791323	11:82791173-82791323	ENSG00000255063,ENSG00000255382
chr11	82793244	82793394	11:82793244-82793394	ENSG00000255063
chr11	82824173	82824323	11:82824173-82824323	ENSG00000254441,ENSG00000255063
chr11	82824382	82824532	11:82824382-82824532	ENSG00000254441,ENSG00000255063
chr11	82826633	82826825	11:82826633-82826825	ENSG00000254441,ENSG00000255063
chr11	82854373	82854523	11:82854373-82854523	ENSG00000254441
chr11	82855033	82855183	11:82855033-82855183	ENSG00000254441
chr11	82858913	82859083	11:82858913-82859083	ENSG00000254441,ENSG00000137509,ENSG00000255063
chr11	82859873	82860023	11:82859873-82860023	ENSG00000254441
chr11	82864393	82864543	11:82864393-82864543	ENSG00000254441,ENSG00000137509,ENSG00000255063
chr11	82867593	82867743	11:82867593-82867743	ENSG00000165490,ENSG00000254441,ENSG00000137509,ENSG00000255063
chr11	82869793	82869943	11:82869793-82869943	ENSG00000254441
chr11	82873973	82874123	11:82873973-82874123	-
chr11	82883913	82884063	11:82883913-82884063	-
chr11	82900413	82900563	11:82900413-82900563	ENSG00000165490,ENSG00000137509
chr11	82900833	82900983	11:82900833-82900983	ENSG00000165490,ENSG00000137509
chr11	82901553	82901723	11:82901553-82901723	ENSG00000255003,ENSG00000241020,ENSG00000254551,ENSG00000255541,ENSG00000254676,ENSG00000242279,ENSG00000165490,ENSG00000254441,ENSG00000137509
chr11	82906313	82906463	11:82906313-82906463	ENSG00000165490,ENSG00000137509
chr11	82909393	82909543	11:82909393-82909543	-
chr11	82923273	82923423	11:82923273-82923423	-
chr11	82927393	82927543	11:82927393-82927543	ENSG00000242279,ENSG00000165490
chr11	82933833	82933983	11:82933833-82933983	ENSG00000242279
chr11	82935933	82936083	11:82935933-82936083	-
chr11	82936373	82936523	11:82936373-82936523	ENSG00000242279
chr11	82978553	82978703	11:82978553-82978703	ENSG00000242279
chr11	82980433	82980603	11:82980433-82980603	ENSG00000242279
chr11	82992353	82992503	11:82992353-82992503	-
chr11	82994733	82994883	11:82994733-82994883	-
chr11	82996133	82996303	11:82996133-82996303	ENSG00000137502
chr11	83002193	83002343	11:83002193-83002343	-
chr11	83008033	83008183	11:83008033-83008183	-
chr11	83008633	83008783	11:83008633-83008783	-
chr11	83011753	83011903	11:83011753-83011903	-
chr11	83012073	83012223	11:83012073-83012223	-
chr11	83013373	83013523	11:83013373-83013523	-
chr11	83025333	83025483	11:83025333-83025483	-
chr11	83033471	83033621	11:83033471-83033621	-
chr11	83034213	83034363	11:83034213-83034363	ENSG00000207221,ENSG00000254522,ENSG00000137502,ENSG00000254698
chr11	83034493	83034643	11:83034493-83034643	ENSG00000207221,ENSG00000254522,ENSG00000137502,ENSG00000254698
chr11	83035533	83035683	11:83035533-83035683	ENSG00000207221,ENSG00000254522,ENSG00000137502,ENSG00000254698
chr11	83037913	83038063	11:83037913-83038063	ENSG00000207221,ENSG00000254522,ENSG00000254698
chr11	83039693	83039843	11:83039693-83039843	ENSG00000207221,ENSG00000254522,ENSG00000254698
chr11	83043053	83043203	11:83043053-83043203	ENSG00000207221,ENSG00000254522,ENSG00000137502,ENSG00000254698
chr11	83045053	83045203	11:83045053-83045203	ENSG00000207221,ENSG00000254522
chr11	83046733	83046883	11:83046733-83046883	ENSG00000207221,ENSG00000254522
chr11	83047398	83047698	11:83047398-83047698	ENSG00000207221,ENSG00000254522
chr11	83052013	83052183	11:83052013-83052183	ENSG00000255541,ENSG00000255051,ENSG00000255010,ENSG00000279900,ENSG00000255503,ENSG00000246067,ENSG00000207221,ENSG00000254522,ENSG00000137502,ENSG00000254698,ENSG00000242279
chr11	83052513	83052663	11:83052513-83052663	ENSG00000207221,ENSG00000254522
chr11	83063063	83063213	11:83063063-83063213	-
chr11	83063313	83063463	11:83063313-83063463	-
chr11	83069563	83069863	11:83069563-83069863	-
chr11	83070453	83070603	11:83070453-83070603	ENSG00000279900,ENSG00000246067,ENSG00000137502
chr11	83070913	83071063	11:83070913-83071063	ENSG00000246067
chr11	83071873	83072023	11:83071873-83072023	ENSG00000241020,ENSG00000254551,ENSG00000255541,ENSG00000137494,ENSG00000247137,ENSG00000254676,ENSG00000165494,ENSG00000255051,ENSG00000254965,ENSG00000255010,ENSG00000279900,ENSG00000255503,ENSG00000246067,ENSG00000207221,ENSG00000254522,ENSG00000137502,ENSG00000254698,ENSG00000242279,ENSG00000165490,ENSG00000137509
chr11	83072593	83072743	11:83072593-83072743	-
chr11	83087153	83087303	11:83087153-83087303	ENSG00000279900,ENSG00000255503
chr11	83092953	83093103	11:83092953-83093103	ENSG00000255503
chr11	83097693	83097843	11:83097693-83097843	ENSG00000255010,ENSG00000255503
chr11	83112973	83113123	11:83112973-83113123	ENSG00000254965,ENSG00000255010
chr11	83117653	83117851	11:83117653-83117851	ENSG00000255051,ENSG00000254965,ENSG00000255010
chr11	83118533	83118683	11:83118533-83118683	ENSG00000255051,ENSG00000254965,ENSG00000255010
chr11	83120413	83120563	11:83120413-83120563	ENSG00000255051,ENSG00000254965,ENSG00000255010
chr11	83148669	83148819	11:83148669-83148819	ENSG00000255051
chr11	83156213	83156363	11:83156213-83156363	ENSG00000165494
chr11	83156833	83157003	11:83156833-83157003	ENSG00000274004,ENSG00000255003,ENSG00000241020,ENSG00000254551,ENSG00000255541,ENSG00000137494,ENSG00000269939,ENSG00000247137,ENSG00000254676,ENSG00000165494,ENSG00000255051,ENSG00000254965,ENSG00000255010,ENSG00000279900,ENSG00000255503,ENSG00000246067,ENSG00000137502,ENSG00000242279,ENSG00000165490,ENSG00000254441,ENSG00000137509,ENSG00000255063
chr11	83157753	83157903	11:83157753-83157903	-
chr11	83158093	83158323	11:83158093-83158323	ENSG00000165494
chr11	83159933	83160083	11:83159933-83160083	-
chr11	83160633	83160787	11:83160633-83160787	-
chr11	83162473	83162623	11:83162473-83162623	-
chr11	83186682	83186832	11:83186682-83186832	ENSG00000269939,ENSG00000254676
chr11	83193013	83193163	11:83193013-83193163	ENSG00000137494,ENSG00000269939,ENSG00000247137
chr11	83193613	83193783	11:83193613-83193783	ENSG00000241020,ENSG00000254551,ENSG00000255541,ENSG00000137494,ENSG00000269939,ENSG00000247137,ENSG00000254676
chr11	83194613	83194783	11:83194613-83194783	ENSG00000241020,ENSG00000254551,ENSG00000255541,ENSG00000137494,ENSG00000269939,ENSG00000247137,ENSG00000254676
chr11	83196373	83196523	11:83196373-83196523	ENSG00000255541
chr11	83219213	83219363	11:83219213-83219363	ENSG00000241020,ENSG00000254551,ENSG00000255541
chr11	83235953	83236123	11:83235953-83236123	-
chr11	83238238	83238388	11:83238238-83238388	-
chr11	83241453	83241623	11:83241453-83241623	ENSG00000241020,ENSG00000254551,ENSG00000255541,ENSG00000137494
chr11	83250093	83250263	11:83250093-83250263	ENSG00000241020,ENSG00000254551,ENSG00000255541,ENSG00000137494
chr11	83257953	83258103	11:83257953-83258103	ENSG00000255003,ENSG00000255541
chr11	83272753	83272903	11:83272753-83272903	-
chr11	83278426	83278576	11:83278426-83278576	-
chr11	83280379	83280529	11:83280379-83280529	-
chr11	83282357	83282507	11:83282357-83282507	-
chr11	83284872	83285022	11:83284872-83285022	-
chr11	83285444	83285594	11:83285444-83285594	-
chr11	83285972	83286122	11:83285972-83286122	ENSG00000254629,ENSG00000274004,ENSG00000255003,ENSG00000255234,ENSG00000137500
chr11	83286352	83286502	11:83286352-83286502	ENSG00000254629,ENSG00000274004,ENSG00000255003,ENSG00000255234,ENSG00000137500,ENSG00000241020,ENSG00000254551,ENSG00000255541
chr11	83293072	83293222	11:83293072-83293222	ENSG00000255003,ENSG00000255234,ENSG00000137500
chr11	83474134	83474284	11:83474134-83474284	-
chr11	83480332	83480482	11:83480332-83480482	-
chr11	83509023	83509173	11:83509023-83509173	-
chr11	83520838	83520988	11:83520838-83520988	-
chr11	83521792	83521942	11:83521792-83521942	-
chr11	83523812	83523962	11:83523812-83523962	-
chr11	83567112	83567262	11:83567112-83567262	ENSG00000274004
chr11	83571410	83571582	11:83571410-83571582	ENSG00000274004
chr11	83573212	83573362	11:83573212-83573362	-
chr11	83574672	83574822	11:83574672-83574822	-
chr11	83584072	83584222	11:83584072-83584222	-
chr11	83641692	83641862	11:83641692-83641862	ENSG00000255311
chr11	83681272	83681422	11:83681272-83681422	ENSG00000150672
chr11	83691472	83691642	11:83691472-83691642	-
chr11	83713872	83714022	11:83713872-83714022	-
chr11	83724012	83724182	11:83724012-83724182	ENSG00000254629,ENSG00000150672,ENSG00000274004,ENSG00000255003
chr11	83724652	83724802	11:83724652-83724802	ENSG00000150672
chr11	83725852	83726002	11:83725852-83726002	ENSG00000150672
chr11	83728432	83728582	11:83728432-83728582	-
chr11	83774102	83774252	11:83774102-83774252	ENSG00000254629
chr11	83774412	83774562	11:83774412-83774562	ENSG00000254629
chr11	83815852	83816002	11:83815852-83816002	ENSG00000250257,ENSG00000254629
chr11	83816692	83816842	11:83816692-83816842	ENSG00000250257,ENSG00000254629
chr11	83820032	83820202	11:83820032-83820202	ENSG00000250257,ENSG00000254629,ENSG00000274004,ENSG00000255003
chr11	83827612	83827762	11:83827612-83827762	-
chr11	83828072	83828224	11:83828072-83828224	ENSG00000254629
chr11	83836892	83837042	11:83836892-83837042	ENSG00000254629
chr11	83862822	83862995	11:83862822-83862995	-
chr11	83865732	83865882	11:83865732-83865882	-
chr11	83895613	83895763	11:83895613-83895763	-
chr11	83941170	83941320	11:83941170-83941320	-
chr11	83971257	83971407	11:83971257-83971407	-
chr11	84019692	84019862	11:84019692-84019862	-
chr11	84089757	84089922	11:84089757-84089922	-
chr11	84097312	84097518	11:84097312-84097518	-
chr11	84117532	84117682	11:84117532-84117682	-
chr11	84137139	84137289	11:84137139-84137289	-
chr11	84140488	84140638	11:84140488-84140638	-
chr11	84173849	84173999	11:84173849-84173999	-
chr11	84247932	84248082	11:84247932-84248082	-
chr11	84289492	84289642	11:84289492-84289642	-
chr11	84292132	84292302	11:84292132-84292302	-
chr11	84310432	84310582	11:84310432-84310582	ENSG00000150672
chr11	84317292	84317442	11:84317292-84317442	ENSG00000150672
chr11	84383712	84383862	11:84383712-84383862	-
chr11	84384752	84384922	11:84384752-84384922	-
chr11	84390529	84390679	11:84390529-84390679	-
chr11	84396652	84396802	11:84396652-84396802	-
chr11	84398152	84398322	11:84398152-84398322	-
chr11	84398741	84398891	11:84398741-84398891	-
chr11	84409192	84409342	11:84409192-84409342	-
chr11	84412752	84412902	11:84412752-84412902	-
chr11	84420392	84420542	11:84420392-84420542	-
chr11	84437652	84437802	11:84437652-84437802	-
chr11	84450232	84450382	11:84450232-84450382	-
chr11	84455872	84456022	11:84455872-84456022	-
chr11	84465172	84465322	11:84465172-84465322	-
chr11	84468412	84468562	11:84468412-84468562	-
chr11	84472912	84473062	11:84472912-84473062	-
chr11	84476632	84476802	11:84476632-84476802	-
chr11	84482492	84482642	11:84482492-84482642	-
chr11	84488394	84488544	11:84488394-84488544	-
chr11	84498192	84498362	11:84498192-84498362	ENSG00000206583,ENSG00000254684,ENSG00000213305,ENSG00000255396,ENSG00000255555,ENSG00000240174,ENSG00000254629,ENSG00000274004,ENSG00000255003
chr11	84522432	84522582	11:84522432-84522582	-
chr11	84524532	84524702	11:84524532-84524702	ENSG00000240174
chr11	84526332	84526482	11:84526332-84526482	-
chr11	84530512	84530662	11:84530512-84530662	-
chr11	84541832	84541982	11:84541832-84541982	ENSG00000240174,ENSG00000254713
chr11	84549272	84549422	11:84549272-84549422	ENSG00000254713
chr11	84558212	84558362	11:84558212-84558362	ENSG00000240174,ENSG00000254713
chr11	84564712	84564862	11:84564712-84564862	ENSG00000240174
chr11	84626343	84626493	11:84626343-84626493	ENSG00000240174
chr11	84714372	84714522	11:84714372-84714522	ENSG00000254787
chr11	84720832	84720982	11:84720832-84720982	ENSG00000254787
chr11	84780812	84780962	11:84780812-84780962	-
chr11	84800892	84801042	11:84800892-84801042	-
chr11	84819247	84819397	11:84819247-84819397	-
chr11	84819672	84819822	11:84819672-84819822	-
chr11	84855977	84856161	11:84855977-84856161	-
chr11	84866229	84866379	11:84866229-84866379	-
chr11	84886451	84886601	11:84886451-84886601	ENSG00000276179,ENSG00000274006
chr11	84902111	84902261	11:84902111-84902261	ENSG00000255555,ENSG00000276179,ENSG00000274006
chr11	84905550	84905700	11:84905550-84905700	ENSG00000255555,ENSG00000276179
chr11	84945462	84945612	11:84945462-84945612	ENSG00000255555
chr11	84948311	84948461	11:84948311-84948461	ENSG00000255396,ENSG00000255555
chr11	84969231	84969381	11:84969231-84969381	ENSG00000255396,ENSG00000255555
chr11	85037937	85038087	11:85037937-85038087	ENSG00000213305,ENSG00000255396
chr11	85076611	85076776	11:85076611-85076776	-
chr11	85077031	85077181	11:85077031-85077181	ENSG00000213305,ENSG00000255396
chr11	85180630	85180780	11:85180630-85180780	-
chr11	85182811	85182961	11:85182811-85182961	ENSG00000213305
chr11	85302451	85302601	11:85302451-85302601	ENSG00000254684
chr11	85432160	85432310	11:85432160-85432310	-
chr11	85459761	85459911	11:85459761-85459911	ENSG00000254897
chr11	85530712	85530862	11:85530712-85530862	ENSG00000206583
chr11	85590974	85591141	11:85590974-85591141	-
chr11	85595411	85595561	11:85595411-85595561	-
chr11	85602931	85603081	11:85602931-85603081	-
chr11	85627331	85627481	11:85627331-85627481	ENSG00000171204,ENSG00000150672
chr11	85628411	85628581	11:85628411-85628581	ENSG00000137504,ENSG00000171202,ENSG00000171204,ENSG00000206583,ENSG00000150672
chr11	85629326	85629476	11:85629326-85629476	-
chr11	85643391	85643541	11:85643391-85643541	ENSG00000171202
chr11	85647851	85648001	11:85647851-85648001	ENSG00000171202,ENSG00000171204
chr11	85658126	85658276	11:85658126-85658276	-
chr11	85662091	85662241	11:85662091-85662241	-
chr11	85662384	85662534	11:85662384-85662534	-
chr11	85663851	85664001	11:85663851-85664001	ENSG00000137504,ENSG00000171202
chr11	85664171	85664321	11:85664171-85664321	ENSG00000137504,ENSG00000171202
chr11	85664711	85664881	11:85664711-85664881	ENSG00000137504,ENSG00000171202
chr11	85665071	85665241	11:85665071-85665241	ENSG00000137504,ENSG00000171202,ENSG00000171204
chr11	85682812	85682968	11:85682812-85682968	ENSG00000179071,ENSG00000137504
chr11	85685132	85685342	11:85685132-85685342	ENSG00000179071,ENSG00000137504
chr11	85686172	85686322	11:85686172-85686322	ENSG00000137501,ENSG00000179071,ENSG00000137504
chr11	85694512	85694662	11:85694512-85694662	ENSG00000179071
chr11	85695172	85695322	11:85695172-85695322	-
chr11	85719192	85719362	11:85719192-85719362	ENSG00000137501
chr11	85724872	85725022	11:85724872-85725022	ENSG00000137501
chr11	85725672	85725822	11:85725672-85725822	ENSG00000137501
chr11	85726012	85726162	11:85726012-85726162	ENSG00000137501
chr11	85736272	85736422	11:85736272-85736422	-
chr11	85740592	85740742	11:85740592-85740742	-
chr11	85746787	85746937	11:85746787-85746937	-
chr11	85759972	85760133	11:85759972-85760133	ENSG00000137501
chr11	85772832	85772982	11:85772832-85772982	-
chr11	85779972	85780122	11:85779972-85780122	-
chr11	85781772	85781922	11:85781772-85781922	-
chr11	85783912	85784062	11:85783912-85784062	-
chr11	85805502	85805652	11:85805502-85805652	-
chr11	85811132	85811282	11:85811132-85811282	ENSG00000137501
chr11	85815305	85815459	11:85815305-85815459	-
chr11	85822912	85823062	11:85822912-85823062	-
chr11	85826192	85826342	11:85826192-85826342	-
chr11	85828032	85828182	11:85828032-85828182	-
chr11	85845172	85845322	11:85845172-85845322	ENSG00000279742
chr11	85855012	85855162	11:85855012-85855162	ENSG00000254479,ENSG00000255005,ENSG00000150676,ENSG00000279742,ENSG00000255222
chr11	85855592	85855742	11:85855592-85855742	ENSG00000150676,ENSG00000279742
chr11	85856035	85856185	11:85856035-85856185	ENSG00000150676,ENSG00000279742
chr11	85867879	85868029	11:85867879-85868029	ENSG00000150676
chr11	85875652	85875802	11:85875652-85875802	ENSG00000150676
chr11	85884372	85884522	11:85884372-85884522	-
chr11	85886212	85886362	11:85886212-85886362	-
chr11	85890152	85890302	11:85890152-85890302	-
chr11	85919259	85919442	11:85919259-85919442	ENSG00000255005
chr11	85934699	85934849	11:85934699-85934849	ENSG00000254479
chr11	85941492	85941642	11:85941492-85941642	ENSG00000276669,ENSG00000254479,ENSG00000255005,ENSG00000255222
chr11	85946352	85946502	11:85946352-85946502	-
chr11	85948012	85948162	11:85948012-85948162	ENSG00000283744,ENSG00000254479,ENSG00000255005,ENSG00000279742,ENSG00000254783,ENSG00000255222
chr11	85953572	85953722	11:85953572-85953722	ENSG00000254479,ENSG00000255005
chr11	85955652	85955822	11:85955652-85955822	-
chr11	85962152	85962322	11:85962152-85962322	-
chr11	85968992	85969142	11:85968992-85969142	-
chr11	85974212	85974382	11:85974212-85974382	-
chr11	85977992	85978142	11:85977992-85978142	-
chr11	86013817	86013967	11:86013817-86013967	-
chr11	86021549	86021699	11:86021549-86021699	-
chr11	86041553	86041703	11:86041553-86041703	-
chr11	86042013	86042163	11:86042013-86042163	ENSG00000283744,ENSG00000276669,ENSG00000254699,ENSG00000073921
chr11	86047353	86047503	11:86047353-86047503	-
chr11	86062833	86062983	11:86062833-86062983	-
chr11	86063593	86063743	11:86063593-86063743	-
chr11	86064333	86064483	11:86064333-86064483	-
chr11	86067273	86067423	11:86067273-86067423	-
chr11	86067679	86067829	11:86067679-86067829	-
chr11	86068113	86068263	11:86068113-86068263	ENSG00000073921
chr11	86068333	86068483	11:86068333-86068483	ENSG00000073921
chr11	86068688	86068838	11:86068688-86068838	-
chr11	86069153	86069323	11:86069153-86069323	ENSG00000283744,ENSG00000276669,ENSG00000254502,ENSG00000254699,ENSG00000073921
chr11	86069813	86069963	11:86069813-86069963	ENSG00000073921
chr11	86070573	86070743	11:86070573-86070743	-
chr11	86089793	86089943	11:86089793-86089943	-
chr11	86091713	86091883	11:86091713-86091883	-
chr11	86099953	86100103	11:86099953-86100103	-
chr11	86103933	86104083	11:86103933-86104083	-
chr11	86107013	86107163	11:86107013-86107163	-
chr11	86115721	86115871	11:86115721-86115871	-
chr11	86116393	86116543	11:86116393-86116543	-
chr11	86117113	86117263	11:86117113-86117263	-
chr11	86119173	86119323	11:86119173-86119323	-
chr11	86139064	86139214	11:86139064-86139214	-
chr11	86150993	86151143	11:86150993-86151143	ENSG00000200877
chr11	86151253	86151403	11:86151253-86151403	ENSG00000200877
chr11	86151673	86151823	11:86151673-86151823	ENSG00000200877
chr11	86152333	86152483	11:86152333-86152483	ENSG00000200877
chr11	86160633	86160783	11:86160633-86160783	-
chr11	86162333	86162503	11:86162333-86162503	ENSG00000200877
chr11	86163313	86163483	11:86163313-86163483	ENSG00000200877
chr11	86167633	86167783	11:86167633-86167783	-
chr11	86167873	86168063	11:86167873-86168063	-
chr11	86173073	86173223	11:86173073-86173223	-
chr11	86173848	86173998	11:86173848-86173998	-
chr11	86174393	86174543	11:86174393-86174543	ENSG00000283744,ENSG00000276669,ENSG00000254502,ENSG00000254699,ENSG00000200877,ENSG00000073921,ENSG00000254684,ENSG00000255396,ENSG00000239856
chr11	86176613	86176763	11:86176613-86176763	-
chr11	86177309	86177609	11:86177309-86177609	-
chr11	86178593	86178743	11:86178593-86178743	-
chr11	86183833	86184003	11:86183833-86184003	-
chr11	86193573	86193723	11:86193573-86193723	ENSG00000276669,ENSG00000254502,ENSG00000254699
chr11	86197026	86197176	11:86197026-86197176	ENSG00000254502,ENSG00000254699
chr11	86197553	86197720	11:86197553-86197720	ENSG00000254502,ENSG00000254699
chr11	86202493	86202643	11:86202493-86202643	ENSG00000254502
chr11	86202893	86203043	11:86202893-86203043	ENSG00000254502
chr11	86205993	86206143	11:86205993-86206143	-
chr11	86218233	86218383	11:86218233-86218383	ENSG00000276669
chr11	86218573	86218743	11:86218573-86218743	ENSG00000276669
chr11	86218837	86218987	11:86218837-86218987	ENSG00000276669
chr11	86220760	86220910	11:86220760-86220910	ENSG00000276669
chr11	86222193	86222343	11:86222193-86222343	ENSG00000276669
chr11	86227089	86227239	11:86227089-86227239	-
chr11	86244433	86244603	11:86244433-86244603	ENSG00000283744,ENSG00000074266
chr11	86244673	86244843	11:86244673-86244843	ENSG00000283744,ENSG00000074266
chr11	86245073	86245243	11:86245073-86245243	ENSG00000283744,ENSG00000074266,ENSG00000254783,ENSG00000255222,ENSG00000239856
chr11	86246013	86246163	11:86246013-86246163	-
chr11	86249820	86249970	11:86249820-86249970	-
chr11	86288933	86289083	11:86288933-86289083	ENSG00000283744,ENSG00000254783,ENSG00000255222
chr11	86289641	86289791	11:86289641-86289791	ENSG00000283744,ENSG00000254783,ENSG00000255222
chr11	86291913	86292083	11:86291913-86292083	ENSG00000283744,ENSG00000254783,ENSG00000255222
chr11	86302093	86302243	11:86302093-86302243	ENSG00000283744,ENSG00000254783,ENSG00000255222,ENSG00000149196,ENSG00000239856
chr11	86334209	86334359	11:86334209-86334359	ENSG00000239856
chr11	86355817	86355967	11:86355817-86355967	-
chr11	86360913	86361063	11:86360913-86361063	ENSG00000149201
chr11	86371353	86371503	11:86371353-86371503	ENSG00000149201
chr11	86374673	86374823	11:86374673-86374823	ENSG00000149201
chr11	86386913	86387063	11:86386913-86387063	-
chr11	86396513	86396663	11:86396513-86396663	ENSG00000149201
chr11	86419053	86419203	11:86419053-86419203	ENSG00000149201
chr11	86438813	86438963	11:86438813-86438963	ENSG00000254733,ENSG00000254727,ENSG00000278989
chr11	86440433	86440583	11:86440433-86440583	ENSG00000149201,ENSG00000254733,ENSG00000254727,ENSG00000278989,ENSG00000197882,ENSG00000269895
chr11	86442513	86442663	11:86442513-86442663	ENSG00000254733,ENSG00000254727,ENSG00000278989
chr11	86456213	86456363	11:86456213-86456363	ENSG00000271318,ENSG00000197882,ENSG00000269895
chr11	86459093	86459243	11:86459093-86459243	-
chr11	86459753	86459903	11:86459753-86459903	-
chr11	86460133	86460283	11:86460133-86460283	ENSG00000197882,ENSG00000269895
chr11	86460593	86460743	11:86460593-86460743	-
chr11	86469613	86469763	11:86469613-86469763	-
chr11	86474033	86474183	11:86474033-86474183	-
chr11	86475693	86475843	11:86475693-86475843	-
chr11	86476133	86476283	11:86476133-86476283	-
chr11	86477713	86477863	11:86477713-86477863	-
chr11	86477953	86478103	11:86477953-86478103	-
chr11	86484233	86484403	11:86484233-86484403	-
chr11	86490733	86490883	11:86490733-86490883	ENSG00000151376
chr11	86492733	86492883	11:86492733-86492883	ENSG00000151376
chr11	86497493	86497643	11:86497493-86497643	ENSG00000151376
chr11	86503893	86504043	11:86503893-86504043	ENSG00000151376
chr11	86509693	86509883	11:86509693-86509883	-
chr11	86511193	86511343	11:86511193-86511343	-
chr11	86515893	86516063	11:86515893-86516063	-
chr11	86519153	86519323	11:86519153-86519323	-
chr11	86519558	86519708	11:86519558-86519708	-
chr11	86523553	86523703	11:86523553-86523703	-
chr11	86524253	86524443	11:86524253-86524443	-
chr11	86524773	86524923	11:86524773-86524923	-
chr11	86537713	86537863	11:86537713-86537863	-
chr11	86547793	86547943	11:86547793-86547943	-
chr11	86548453	86548603	11:86548453-86548603	-
chr11	86551453	86551603	11:86551453-86551603	ENSG00000197882,ENSG00000269895
chr11	86558293	86558443	11:86558293-86558443	-
chr11	86559413	86559563	11:86559413-86559563	-
chr11	86567552	86567703	11:86567552-86567703	-
chr11	86571629	86571779	11:86571629-86571779	-
chr11	86574653	86574803	11:86574653-86574803	-
chr11	86575593	86575743	11:86575593-86575743	-
chr11	86578173	86578323	11:86578173-86578323	-
chr11	86587813	86587963	11:86587813-86587963	-
chr11	86592353	86592503	11:86592353-86592503	-
chr11	86593013	86593183	11:86593013-86593183	-
chr11	86597353	86597503	11:86597353-86597503	-
chr11	86606893	86607043	11:86606893-86607043	-
chr11	86607473	86607623	11:86607473-86607623	-
chr11	86608253	86608403	11:86608253-86608403	-
chr11	86608493	86608643	11:86608493-86608643	-
chr11	86610793	86610943	11:86610793-86610943	-
chr11	86620874	86621043	11:86620874-86621043	-
chr11	86621313	86621463	11:86621313-86621463	-
chr11	86624493	86624643	11:86624493-86624643	-
chr11	86626113	86626263	11:86626113-86626263	-
chr11	86628182	86628332	11:86628182-86628332	-
chr11	86629153	86629303	11:86629153-86629303	-
chr11	86632893	86633063	11:86632893-86633063	-
chr11	86644433	86644583	11:86644433-86644583	-
chr11	86660093	86660243	11:86660093-86660243	-
chr11	86662853	86663003	11:86662853-86663003	-
chr11	86669513	86669663	11:86669513-86669663	ENSG00000151376
chr11	86670293	86670444	11:86670293-86670444	ENSG00000151376
chr11	86671013	86671163	11:86671013-86671163	ENSG00000151376
chr11	86671613	86671763	11:86671613-86671763	ENSG00000151376
chr11	86672073	86672223	11:86672073-86672223	ENSG00000151376
chr11	86672373	86672523	11:86672373-86672523	ENSG00000151376
chr11	86681505	86681655	11:86681505-86681655	-
chr11	86688433	86688583	11:86688433-86688583	-
chr11	86692443	86692593	11:86692443-86692593	-
chr11	86693633	86693783	11:86693633-86693783	-
chr11	86696093	86696263	11:86696093-86696263	ENSG00000151376,ENSG00000254731
chr11	86699153	86699303	11:86699153-86699303	ENSG00000254731
chr11	86719913	86720063	11:86719913-86720063	-
chr11	86722173	86722323	11:86722173-86722323	ENSG00000255250
chr11	86735753	86735923	11:86735753-86735923	ENSG00000255250
chr11	86736113	86736263	11:86736113-86736263	ENSG00000255250
chr11	86737913	86738083	11:86737913-86738083	ENSG00000255250
chr11	86740713	86740863	11:86740713-86740863	ENSG00000151376,ENSG00000255250,ENSG00000197882,ENSG00000269895
chr11	86741253	86741403	11:86741253-86741403	ENSG00000255250
chr11	86741993	86742143	11:86741993-86742143	ENSG00000255250
chr11	86743473	86743623	11:86743473-86743623	ENSG00000255250
chr11	86747373	86747523	11:86747373-86747523	-
chr11	86748333	86748483	11:86748333-86748483	-
chr11	86762061	86762243	11:86762061-86762243	-
chr11	86765273	86765423	11:86765273-86765423	-
chr11	86773653	86773803	11:86773653-86773803	-
chr11	86780811	86780961	11:86780811-86780961	-
chr11	86784379	86784529	11:86784379-86784529	-
chr11	86796073	86796223	11:86796073-86796223	ENSG00000150687
chr11	86799073	86799243	11:86799073-86799243	ENSG00000150687
chr11	86799693	86799843	11:86799693-86799843	ENSG00000150687
chr11	86800393	86800543	11:86800393-86800543	ENSG00000150687
chr11	86802693	86802843	11:86802693-86802843	ENSG00000150687
chr11	86804993	86805143	11:86804993-86805143	ENSG00000150687
chr11	86805862	86806012	11:86805862-86806012	ENSG00000150687
chr11	86809733	86809883	11:86809733-86809883	-
chr11	86811793	86811943	11:86811793-86811943	-
chr11	86814953	86815103	11:86814953-86815103	ENSG00000271318
chr11	86816533	86816683	11:86816533-86816683	ENSG00000150687,ENSG00000271318,ENSG00000197882,ENSG00000269895
chr11	86818553	86818723	11:86818553-86818723	ENSG00000150687,ENSG00000271318,ENSG00000197882,ENSG00000269895
chr11	86818953	86819103	11:86818953-86819103	ENSG00000271318
chr11	86870093	86870243	11:86870093-86870243	ENSG00000255203
chr11	86871753	86871903	11:86871753-86871903	ENSG00000255203
chr11	86873793	86874014	11:86873793-86874014	ENSG00000255203
chr11	86888593	86888743	11:86888593-86888743	-
chr11	86896693	86896863	11:86896693-86896863	ENSG00000255203
chr11	86912693	86912843	11:86912693-86912843	ENSG00000280339
chr11	86916433	86916583	11:86916433-86916583	ENSG00000255203,ENSG00000255471,ENSG00000280339
chr11	86919093	86919277	11:86919093-86919277	ENSG00000255471,ENSG00000280339
chr11	86919653	86919823	11:86919653-86919823	ENSG00000255203,ENSG00000255471,ENSG00000280339
chr11	86924213	86924363	11:86924213-86924363	ENSG00000255471
chr11	86925093	86925243	11:86925093-86925243	ENSG00000255203,ENSG00000255471,ENSG00000280339,ENSG00000254582
chr11	86932113	86932263	11:86932113-86932263	ENSG00000255471
chr11	86939233	86939383	11:86939233-86939383	ENSG00000150687
chr11	86939629	86939779	11:86939629-86939779	-
chr11	86940193	86940343	11:86940193-86940343	ENSG00000150687
chr11	86940633	86940783	11:86940633-86940783	ENSG00000150687
chr11	86952633	86952783	11:86952633-86952783	-
chr11	86953113	86953263	11:86953113-86953263	ENSG00000174804,ENSG00000246523
chr11	86954571	86954721	11:86954571-86954721	-
chr11	86955393	86955543	11:86955393-86955543	ENSG00000174804,ENSG00000246523
chr11	86955973	86956143	11:86955973-86956143	ENSG00000174804,ENSG00000246523
chr11	86977513	86977663	11:86977513-86977663	-
chr11	86978273	86978423	11:86978273-86978423	-
chr11	86978913	86979063	11:86978913-86979063	-
chr11	86979308	86979463	11:86979308-86979463	-
chr11	86983253	86983403	11:86983253-86983403	-
chr11	86990233	86990383	11:86990233-86990383	-
chr11	86990613	86990783	11:86990613-86990783	-
chr11	86995453	86995624	11:86995453-86995624	-
chr11	87000313	87000463	11:87000313-87000463	-
chr11	87008073	87008223	11:87008073-87008223	ENSG00000254748
chr11	87013973	87014143	11:87013973-87014143	ENSG00000254748
chr11	87019773	87019923	11:87019773-87019923	ENSG00000254748
chr11	87020903	87021053	11:87020903-87021053	ENSG00000254748
chr11	87029513	87029663	11:87029513-87029663	ENSG00000254748
chr11	87030773	87030923	11:87030773-87030923	ENSG00000166575
chr11	87034453	87034603	11:87034453-87034603	ENSG00000166575
chr11	87036153	87036303	11:87036153-87036303	ENSG00000166575
chr11	87037093	87037243	11:87037093-87037243	ENSG00000166575
chr11	87037793	87037963	11:87037793-87037963	ENSG00000254748,ENSG00000166575,ENSG00000279836
chr11	87038333	87038483	11:87038333-87038483	ENSG00000166575
chr11	87038543	87038843	11:87038543-87038843	-
chr11	87039513	87039663	11:87039513-87039663	ENSG00000166575
chr11	87057793	87057943	11:87057793-87057943	-
chr11	87064113	87064263	11:87064113-87064263	-
chr11	87096013	87096183	11:87096013-87096183	ENSG00000254843,ENSG00000279836
chr11	87097613	87097763	11:87097613-87097763	ENSG00000254843,ENSG00000279836
chr11	87105900	87106050	11:87105900-87106050	ENSG00000279836
chr11	87114193	87114383	11:87114193-87114383	ENSG00000254843,ENSG00000279836
chr11	87136462	87136612	11:87136462-87136612	ENSG00000279836
chr11	87137813	87137983	11:87137813-87137983	ENSG00000279836
chr11	87147955	87148105	11:87147955-87148105	-
chr11	87148273	87148423	11:87148273-87148423	ENSG00000279836
chr11	87151073	87151243	11:87151073-87151243	ENSG00000279836
chr11	87173433	87173603	11:87173433-87173603	ENSG00000279836
chr11	87173813	87173963	11:87173813-87173963	-
chr11	87180873	87181023	11:87180873-87181023	ENSG00000279836
chr11	87194192	87194342	11:87194192-87194342	-
chr11	87219413	87219563	11:87219413-87219563	-
chr11	87219739	87219889	11:87219739-87219889	-
chr11	87223953	87224103	11:87223953-87224103	-
chr11	87239153	87239303	11:87239153-87239303	-
chr11	87239653	87239823	11:87239653-87239823	-
chr11	87252970	87253120	11:87252970-87253120	ENSG00000213287
chr11	87259944	87260094	11:87259944-87260094	ENSG00000213287
chr11	87260933	87261083	11:87260933-87261083	ENSG00000213287
chr11	87265253	87265403	11:87265253-87265403	ENSG00000213287
chr11	87266891	87267041	11:87266891-87267041	ENSG00000213287
chr11	87275253	87275403	11:87275253-87275403	-
chr11	87281613	87281763	11:87281613-87281763	ENSG00000279836,ENSG00000213287,ENSG00000270510,ENSG00000254582
chr11	87290393	87290563	11:87290393-87290563	ENSG00000270510
chr11	87291913	87292063	11:87291913-87292063	-
chr11	87299199	87299349	11:87299199-87299349	-
chr11	87301093	87301243	11:87301093-87301243	-
chr11	87304453	87304603	11:87304453-87304603	-
chr11	87306353	87306523	11:87306353-87306523	ENSG00000270510,ENSG00000254582
chr11	87307213	87307423	11:87307213-87307423	ENSG00000270510
chr11	87325273	87325423	11:87325273-87325423	ENSG00000270510,ENSG00000254582
chr11	87352893	87353043	11:87352893-87353043	ENSG00000270510,ENSG00000254582,ENSG00000255391,ENSG00000279701,ENSG00000255162,ENSG00000255285
chr11	87353153	87353303	11:87353153-87353303	ENSG00000254582
chr11	87355713	87355863	11:87355713-87355863	-
chr11	87369193	87369343	11:87369193-87369343	-
chr11	87421453	87421603	11:87421453-87421603	ENSG00000270510,ENSG00000254582,ENSG00000255391,ENSG00000279701,ENSG00000278929,ENSG00000223015,ENSG00000283412,ENSG00000254650,ENSG00000255022,ENSG00000279793,ENSG00000255170,ENSG00000254558
chr11	87422539	87422689	11:87422539-87422689	-
chr11	87422693	87422843	11:87422693-87422843	-
chr11	87432153	87432303	11:87432153-87432303	-
chr11	87473308	87473608	11:87473308-87473608	ENSG00000255391,ENSG00000279701
chr11	87531917	87532067	11:87531917-87532067	ENSG00000278929
chr11	87677292	87677442	11:87677292-87677442	ENSG00000283412,ENSG00000254818
chr11	87719405	87719705	11:87719405-87719705	ENSG00000255183,ENSG00000279341,ENSG00000254818
chr11	87722863	87723013	11:87722863-87723013	ENSG00000255183,ENSG00000279341
chr11	87726478	87726628	11:87726478-87726628	ENSG00000279341
chr11	87859683	87859833	11:87859683-87859833	ENSG00000254650,ENSG00000255022,ENSG00000279793
chr11	87878383	87878533	11:87878383-87878533	ENSG00000254650,ENSG00000255022,ENSG00000279793,ENSG00000280307,ENSG00000254794,ENSG00000254751
chr11	87879255	87879413	11:87879255-87879413	ENSG00000280307,ENSG00000254751
chr11	87926703	87926893	11:87926703-87926893	ENSG00000254794,ENSG00000255360
chr11	87954584	87954734	11:87954584-87954734	-
chr11	87966763	87967000	11:87966763-87967000	-
chr11	88015687	88015837	11:88015687-88015837	-
chr11	88016527	88016697	11:88016527-88016697	ENSG00000223015,ENSG00000283412,ENSG00000254650,ENSG00000255022,ENSG00000279793,ENSG00000285835,ENSG00000254794,ENSG00000255516,ENSG00000204456,ENSG00000254916,ENSG00000255009,ENSG00000254436
chr11	88035427	88035577	11:88035427-88035577	ENSG00000285835
chr11	88050867	88051017	11:88050867-88051017	ENSG00000285835,ENSG00000255516
chr11	88051527	88051697	11:88051527-88051697	ENSG00000285835,ENSG00000255516,ENSG00000255170,ENSG00000254916
chr11	88059447	88059597	11:88059447-88059597	ENSG00000255516
chr11	88086241	88086391	11:88086241-88086391	-
chr11	88098407	88098557	11:88098407-88098557	ENSG00000255102,ENSG00000255241,ENSG00000206690
chr11	88102638	88102817	11:88102638-88102817	ENSG00000255102,ENSG00000255241,ENSG00000206690
chr11	88103787	88103937	11:88103787-88103937	ENSG00000255102,ENSG00000255241,ENSG00000206690,ENSG00000189253,ENSG00000255055,ENSG00000255009
chr11	88138007	88138157	11:88138007-88138157	-
chr11	88164967	88165117	11:88164967-88165117	ENSG00000279733
chr11	88174787	88174937	11:88174787-88174937	ENSG00000123892,ENSG00000279733,ENSG00000266581
chr11	88175387	88175537	11:88175387-88175537	ENSG00000123892,ENSG00000266581
chr11	88178307	88178497	11:88178307-88178497	ENSG00000123892,ENSG00000266581
chr11	88180147	88180297	11:88180147-88180297	ENSG00000123892,ENSG00000266581
chr11	88188407	88188577	11:88188407-88188577	ENSG00000123892,ENSG00000266581
chr11	88188687	88188837	11:88188687-88188837	ENSG00000123892,ENSG00000266581
chr11	88208887	88209037	11:88208887-88209037	-
chr11	88231987	88232157	11:88231987-88232157	ENSG00000254888
chr11	88233827	88233977	11:88233827-88233977	-
chr11	88245700	88245850	11:88245700-88245850	-
chr11	88246807	88246957	11:88246807-88246957	ENSG00000223015,ENSG00000283412,ENSG00000254650,ENSG00000255022,ENSG00000279793
chr11	88249827	88249997	11:88249827-88249997	-
chr11	88250687	88250837	11:88250687-88250837	-
chr11	88281047	88281217	11:88281047-88281217	-
chr11	88281407	88281563	11:88281407-88281563	-
chr11	88282900	88283050	11:88282900-88283050	-
chr11	88284427	88284577	11:88284427-88284577	-
chr11	88284807	88284957	11:88284807-88284957	-
chr11	88292287	88292437	11:88292287-88292437	-
chr11	88292543	88292737	11:88292543-88292737	-
chr11	88294047	88294197	11:88294047-88294197	-
chr11	88297967	88298117	11:88297967-88298117	-
chr11	88301827	88301981	11:88301827-88301981	-
chr11	88310422	88310572	11:88310422-88310572	-
chr11	88312807	88312957	11:88312807-88312957	-
chr11	88320307	88320457	11:88320307-88320457	ENSG00000250946
chr11	88323007	88323157	11:88323007-88323157	ENSG00000250946
chr11	88332967	88333117	11:88332967-88333117	ENSG00000109861
chr11	88335427	88335577	11:88335427-88335577	ENSG00000109861
chr11	88336667	88336817	11:88336667-88336817	ENSG00000109861
chr11	88337707	88337857	11:88337707-88337857	ENSG00000109861
chr11	88338407	88338557	11:88338407-88338557	ENSG00000109861
chr11	88344991	88345141	11:88344991-88345141	-
chr11	88345547	88345697	11:88345547-88345697	-
chr11	88348967	88349117	11:88348967-88349117	ENSG00000109861
chr11	88352227	88352377	11:88352227-88352377	ENSG00000109861,ENSG00000168930
chr11	88356007	88356157	11:88356007-88356157	-
chr11	88356591	88356741	11:88356591-88356741	-
chr11	88357554	88357717	11:88357554-88357717	ENSG00000109861
chr11	88357887	88358057	11:88357887-88358057	ENSG00000109861
chr11	88363667	88363817	11:88363667-88363817	-
chr11	88363907	88364057	11:88363907-88364057	-
chr11	88384147	88384297	11:88384147-88384297	ENSG00000254751
chr11	88384367	88384517	11:88384367-88384517	ENSG00000254751
chr11	88384707	88384861	11:88384707-88384861	ENSG00000254751
chr11	88398527	88398677	11:88398527-88398677	-
chr11	88402447	88402597	11:88402447-88402597	ENSG00000249489,ENSG00000254558,ENSG00000255184,ENSG00000204449,ENSG00000255011
chr11	88411417	88411567	11:88411417-88411567	ENSG00000249489
chr11	88414667	88414817	11:88414667-88414817	ENSG00000249489,ENSG00000288018
chr11	88415147	88415297	11:88415147-88415297	ENSG00000288018
chr11	88420207	88420357	11:88420207-88420357	ENSG00000288018,ENSG00000255011
chr11	88420607	88420777	11:88420607-88420777	ENSG00000288018
chr11	88421690	88421857	11:88421690-88421857	ENSG00000288018
chr11	88476167	88476317	11:88476167-88476317	-
chr11	88480287	88480437	11:88480287-88480437	ENSG00000255082,ENSG00000234376,ENSG00000254971,ENSG00000255170,ENSG00000168930,ENSG00000189253,ENSG00000255305,ENSG00000237706,ENSG00000254916
chr11	88480707	88480857	11:88480707-88480857	-
chr11	88482887	88483037	11:88482887-88483037	ENSG00000168930,ENSG00000189253,ENSG00000255305,ENSG00000237706
chr11	88484907	88485057	11:88484907-88485057	ENSG00000168930,ENSG00000189253,ENSG00000255305,ENSG00000237706
chr11	88489159	88489309	11:88489159-88489309	-
chr11	88494987	88495137	11:88494987-88495137	ENSG00000255082
chr11	88501647	88501797	11:88501647-88501797	ENSG00000255082
chr11	88509047	88509197	11:88509047-88509197	ENSG00000255082
chr11	88511127	88511277	11:88511127-88511277	ENSG00000255082,ENSG00000255360
chr11	88520527	88520677	11:88520527-88520677	-
chr11	88523707	88523857	11:88523707-88523857	-
chr11	88535427	88535577	11:88535427-88535577	-
chr11	88535617	88535767	11:88535617-88535767	-
chr11	88536027	88536177	11:88536027-88536177	ENSG00000223015,ENSG00000283412,ENSG00000254650,ENSG00000255022,ENSG00000279793,ENSG00000254794,ENSG00000255082,ENSG00000223417,ENSG00000233802,ENSG00000255184
chr11	88538227	88538395	11:88538227-88538395	-
chr11	88544447	88544597	11:88544447-88544597	ENSG00000255391,ENSG00000279701,ENSG00000278929,ENSG00000223015,ENSG00000283412,ENSG00000254650,ENSG00000255022,ENSG00000279793,ENSG00000254794,ENSG00000255082,ENSG00000234376,ENSG00000254971,ENSG00000255162,ENSG00000255285,ENSG00000255305
chr11	88552527	88552677	11:88552527-88552677	ENSG00000255184,ENSG00000223709
chr11	88555207	88555357	11:88555207-88555357	ENSG00000255391,ENSG00000279701,ENSG00000278929,ENSG00000223015,ENSG00000283412,ENSG00000254650,ENSG00000255022,ENSG00000279793,ENSG00000285835,ENSG00000254794,ENSG00000255516,ENSG00000255082,ENSG00000168959,ENSG00000207113,ENSG00000279248,ENSG00000279697,ENSG00000279045,ENSG00000279056,ENSG00000280201,ENSG00000134612,ENSG00000255385,ENSG00000279163,ENSG00000214414,ENSG00000255540,ENSG00000204455,ENSG00000223417,ENSG00000233802,ENSG00000254818,ENSG00000204450,ENSG00000255305,ENSG00000254916,ENSG00000280085
chr11	88555907	88556057	11:88555907-88556057	-
chr11	88569487	88569637	11:88569487-88569637	-
chr11	88581367	88581517	11:88581367-88581517	ENSG00000204450,ENSG00000225581
chr11	88603567	88603717	11:88603567-88603717	ENSG00000207113,ENSG00000204456,ENSG00000254558,ENSG00000189253,ENSG00000255055,ENSG00000254916
chr11	88604387	88604557	11:88604387-88604557	ENSG00000207113,ENSG00000204456,ENSG00000254558,ENSG00000255055,ENSG00000254916
chr11	88623687	88623837	11:88623687-88623837	ENSG00000207113,ENSG00000255170
chr11	88632198	88632348	11:88632198-88632348	-
chr11	88651647	88651837	11:88651647-88651837	-
chr11	88657447	88657597	11:88657447-88657597	-
chr11	88680927	88681077	11:88680927-88681077	ENSG00000254558
chr11	88704624	88704774	11:88704624-88704774	ENSG00000255235,ENSG00000254617
chr11	88757779	88757929	11:88757779-88757929	ENSG00000166013
chr11	88779727	88779877	11:88779727-88779877	ENSG00000189253
chr11	88878407	88878557	11:88878407-88878557	ENSG00000254558,ENSG00000223709
chr11	88886907	88887077	11:88886907-88887077	-
chr11	88909487	88909637	11:88909487-88909637	-
chr11	88928346	88928496	11:88928346-88928496	ENSG00000223709,ENSG00000255011
chr11	88930757	88930920	11:88930757-88930920	ENSG00000255170,ENSG00000204456,ENSG00000168930,ENSG00000254558
chr11	88959630	88959780	11:88959630-88959780	-
chr11	88960026	88960176	11:88960026-88960176	-
chr11	89002267	89002417	11:89002267-89002417	ENSG00000255184
chr11	89019820	89019970	11:89019820-89019970	ENSG00000255184
chr11	89020267	89020417	11:89020267-89020417	-
chr11	89061947	89062097	11:89061947-89062097	ENSG00000168959
chr11	89065019	89065169	11:89065019-89065169	ENSG00000168959
chr11	89098067	89098217	11:89098067-89098217	ENSG00000168959,ENSG00000279056
chr11	89168387	89168537	11:89168387-89168537	ENSG00000077498
chr11	89168587	89168737	11:89168587-89168737	ENSG00000077498
chr11	89175864	89176014	11:89175864-89176014	ENSG00000077498
chr11	89182907	89183057	11:89182907-89183057	ENSG00000077498
chr11	89294101	89294257	11:89294101-89294257	ENSG00000197692,ENSG00000279297,ENSG00000279603,ENSG00000254916,ENSG00000223709
chr11	89294367	89294517	11:89294367-89294517	ENSG00000077498,ENSG00000197692,ENSG00000279297,ENSG00000279603,ENSG00000254916,ENSG00000223709
chr11	89333847	89333997	11:89333847-89333997	ENSG00000279297,ENSG00000279603,ENSG00000086991,ENSG00000279248,ENSG00000279697,ENSG00000279045,ENSG00000279056,ENSG00000280201,ENSG00000134612,ENSG00000255385,ENSG00000279163
chr11	89340667	89340817	11:89340667-89340817	ENSG00000279603,ENSG00000086991,ENSG00000279248,ENSG00000279056,ENSG00000255011
chr11	89342967	89343117	11:89342967-89343117	ENSG00000279603,ENSG00000086991,ENSG00000279248,ENSG00000279056,ENSG00000134612,ENSG00000255385,ENSG00000279163,ENSG00000223417,ENSG00000233802,ENSG00000255011
chr11	89364887	89365037	11:89364887-89365037	-
chr11	89369487	89369637	11:89369487-89369637	ENSG00000255184
chr11	89380107	89380257	11:89380107-89380257	ENSG00000279697,ENSG00000279045,ENSG00000234376,ENSG00000254971,ENSG00000254785,ENSG00000255184
chr11	89380607	89380757	11:89380607-89380757	ENSG00000234376,ENSG00000254971,ENSG00000254785
chr11	89381187	89381337	11:89381187-89381337	ENSG00000197692,ENSG00000279297,ENSG00000279603,ENSG00000086991,ENSG00000255295,ENSG00000279248,ENSG00000279697,ENSG00000279045,ENSG00000279056,ENSG00000280201,ENSG00000134612,ENSG00000255385,ENSG00000279163,ENSG00000214414,ENSG00000255540,ENSG00000234376,ENSG00000254971,ENSG00000204456,ENSG00000189253,ENSG00000254785,ENSG00000223417,ENSG00000233802,ENSG00000254818,ENSG00000204450,ENSG00000255305,ENSG00000255184,ENSG00000204449,ENSG00000254916,ENSG00000255011,ENSG00000255009,ENSG00000254436,ENSG00000280085
chr11	89383090	89383240	11:89383090-89383240	ENSG00000254785
chr11	89405647	89405797	11:89405647-89405797	ENSG00000279248,ENSG00000204450
chr11	89436187	89436357	11:89436187-89436357	ENSG00000279603,ENSG00000279248,ENSG00000279697,ENSG00000279045,ENSG00000279056,ENSG00000280201,ENSG00000134612,ENSG00000255385,ENSG00000279163,ENSG00000214414,ENSG00000255540,ENSG00000255170,ENSG00000189253,ENSG00000223417,ENSG00000233802,ENSG00000255360,ENSG00000204450,ENSG00000255009
chr11	89437487	89437637	11:89437487-89437637	ENSG00000255360
chr11	89456787	89456937	11:89456787-89456937	-
chr11	89463507	89463657	11:89463507-89463657	ENSG00000279248
chr11	89490072	89490222	11:89490072-89490222	ENSG00000086991,ENSG00000255295
chr11	89491127	89491277	11:89491127-89491277	ENSG00000086991,ENSG00000255295
chr11	89491407	89491557	11:89491407-89491557	ENSG00000086991,ENSG00000255295,ENSG00000279248,ENSG00000279697,ENSG00000279045
chr11	89496107	89496257	11:89496107-89496257	ENSG00000086991,ENSG00000255295,ENSG00000279248,ENSG00000279697,ENSG00000279045
chr11	89590187	89590337	11:89590187-89590337	ENSG00000279248,ENSG00000279697,ENSG00000255429,ENSG00000279045,ENSG00000279056,ENSG00000280201,ENSG00000134612,ENSG00000214414
chr11	89601382	89601557	11:89601382-89601557	ENSG00000279248,ENSG00000279697,ENSG00000255429,ENSG00000279045,ENSG00000279056,ENSG00000280201,ENSG00000134612,ENSG00000255385,ENSG00000279163,ENSG00000204456,ENSG00000168930,ENSG00000254655,ENSG00000255184
chr11	89606927	89607097	11:89606927-89607097	ENSG00000279248,ENSG00000279697,ENSG00000255429,ENSG00000279045,ENSG00000279056,ENSG00000280201,ENSG00000134612,ENSG00000255385,ENSG00000279163,ENSG00000214414,ENSG00000234376,ENSG00000254971,ENSG00000204456,ENSG00000254751,ENSG00000168930,ENSG00000223417,ENSG00000233802,ENSG00000255009
chr11	89607667	89607817	11:89607667-89607817	-
chr11	89614567	89614717	11:89614567-89614717	ENSG00000279248,ENSG00000279697,ENSG00000255429,ENSG00000279045,ENSG00000279056,ENSG00000280201,ENSG00000134612,ENSG00000255385,ENSG00000279163,ENSG00000204456,ENSG00000189253,ENSG00000254888
chr11	89617067	89617217	11:89617067-89617217	ENSG00000279056,ENSG00000134612,ENSG00000255385,ENSG00000279163,ENSG00000254751,ENSG00000168930,ENSG00000254558,ENSG00000255011,ENSG00000254888
chr11	89617250	89617400	11:89617250-89617400	ENSG00000134612,ENSG00000254751,ENSG00000254558,ENSG00000254888
chr11	89675547	89675697	11:89675547-89675697	ENSG00000134612,ENSG00000255385,ENSG00000279163,ENSG00000214414,ENSG00000234376,ENSG00000254971,ENSG00000189253,ENSG00000255184,ENSG00000255011,ENSG00000254888
chr11	89723914	89724064	11:89723914-89724064	ENSG00000255385,ENSG00000279163,ENSG00000214414,ENSG00000255486,ENSG00000255540,ENSG00000255235,ENSG00000254617
chr11	89740571	89740721	11:89740571-89740721	ENSG00000255540,ENSG00000234376,ENSG00000254971,ENSG00000255170,ENSG00000255162,ENSG00000255285,ENSG00000204455
chr11	89864458	89864608	11:89864458-89864608	ENSG00000279248,ENSG00000223417,ENSG00000233802
chr11	90113627	90113777	11:90113627-90113777	ENSG00000250946,ENSG00000255011,ENSG00000255009,ENSG00000254436,ENSG00000286665,ENSG00000207299
chr11	90134547	90134737	11:90134547-90134737	ENSG00000168930,ENSG00000250946,ENSG00000255235,ENSG00000254617,ENSG00000204450,ENSG00000223709,ENSG00000255009,ENSG00000254436,ENSG00000286665,ENSG00000207299,ENSG00000279299,ENSG00000077616
chr11	90135127	90135277	11:90135127-90135277	ENSG00000077616
chr11	90135816	90135966	11:90135816-90135966	ENSG00000077616
chr11	90204947	90205117	11:90204947-90205117	ENSG00000204449,ENSG00000254888,ENSG00000255009,ENSG00000254436,ENSG00000280385,ENSG00000110172,ENSG00000280367
chr11	90220507	90220657	11:90220507-90220657	ENSG00000255055,ENSG00000280385,ENSG00000110172,ENSG00000280367
chr11	90223027	90223197	11:90223027-90223197	ENSG00000254558,ENSG00000255055,ENSG00000254916,ENSG00000254888,ENSG00000280385,ENSG00000110172,ENSG00000280367,ENSG00000261645
chr11	90235667	90235817	11:90235667-90235817	ENSG00000255360,ENSG00000261645
chr11	90249667	90249817	11:90249667-90249817	ENSG00000204450,ENSG00000261645
chr11	90288287	90288457	11:90288287-90288457	ENSG00000214391
chr11	90459547	90459697	11:90459547-90459697	ENSG00000168930,ENSG00000261645
chr11	90476547	90476697	11:90476547-90476697	ENSG00000254558,ENSG00000261645
chr11	90484884	90485034	11:90484884-90485034	ENSG00000261645
chr11	90558081	90558231	11:90558081-90558231	ENSG00000266703
chr11	90594779	90594929	11:90594779-90594929	ENSG00000254751
chr11	90664047	90664197	11:90664047-90664197	ENSG00000254751
chr11	90709748	90709898	11:90709748-90709898	ENSG00000280430
chr11	90747087	90747297	11:90747087-90747297	ENSG00000280430,ENSG00000221586
chr11	90908146	90908296	11:90908146-90908296	ENSG00000254803,ENSG00000221586,ENSG00000280085
chr11	91041744	91041894	11:91041744-91041894	ENSG00000280085,ENSG00000279209
chr11	91048186	91048336	11:91048186-91048336	ENSG00000279209
chr11	91081767	91081957	11:91081767-91081957	ENSG00000255011,ENSG00000221586,ENSG00000280085,ENSG00000279209,ENSG00000279438,ENSG00000254677,ENSG00000255070,ENSG00000280124,ENSG00000280093
chr11	91104367	91104517	11:91104367-91104517	ENSG00000221586,ENSG00000280085,ENSG00000279209,ENSG00000279438,ENSG00000254677,ENSG00000255070,ENSG00000280124
chr11	91133463	91133613	11:91133463-91133613	ENSG00000254655,ENSG00000254677,ENSG00000255070
chr11	91163645	91163857	11:91163645-91163857	ENSG00000255187,ENSG00000280124
chr11	91164637	91164787	11:91164637-91164787	ENSG00000255187,ENSG00000280124
chr11	91200047	91200197	11:91200047-91200197	ENSG00000280124,ENSG00000278980
chr11	91219607	91219771	11:91219607-91219771	ENSG00000255170,ENSG00000255162,ENSG00000255285,ENSG00000279209,ENSG00000280124,ENSG00000278980,ENSG00000280093
chr11	91220607	91220777	11:91220607-91220777	ENSG00000254558,ENSG00000221586,ENSG00000280085,ENSG00000279209,ENSG00000254677,ENSG00000255070,ENSG00000280124,ENSG00000278980,ENSG00000280093
chr11	91231407	91231557	11:91231407-91231557	ENSG00000278837,ENSG00000280124
chr11	91243767	91243917	11:91243767-91243917	ENSG00000221586,ENSG00000280085,ENSG00000279209,ENSG00000280124,ENSG00000280093
chr11	91248307	91248477	11:91248307-91248477	ENSG00000255184,ENSG00000221586,ENSG00000280085,ENSG00000279209,ENSG00000254677,ENSG00000255070,ENSG00000280124,ENSG00000280093
chr11	91266087	91266237	11:91266087-91266237	-
chr11	91293097	91293247	11:91293097-91293247	-
chr11	91300127	91300277	11:91300127-91300277	ENSG00000280093
chr11	91433581	91433731	11:91433581-91433731	ENSG00000280093
chr11	91448539	91448689	11:91448539-91448689	-
chr11	91552903	91553053	11:91552903-91553053	ENSG00000255235,ENSG00000254617
chr11	91622676	91622826	11:91622676-91622826	ENSG00000254751
chr11	91773209	91773359	11:91773209-91773359	ENSG00000255332
chr11	91776789	91776939	11:91776789-91776939	ENSG00000255332
chr11	91791249	91791399	11:91791249-91791399	ENSG00000255332
chr11	91804149	91804299	11:91804149-91804299	ENSG00000255332
chr11	91857329	91857499	11:91857329-91857499	ENSG00000255332
chr11	91857629	91857779	11:91857629-91857779	-
chr11	91872362	91872512	11:91872362-91872512	ENSG00000254558
chr11	91927089	91927239	11:91927089-91927239	-
chr11	91947329	91947479	11:91947329-91947479	ENSG00000254961
chr11	91956809	91956999	11:91956809-91956999	ENSG00000250946,ENSG00000254558,ENSG00000254961
chr11	91967489	91967639	11:91967489-91967639	-
chr11	91981647	91981797	11:91981647-91981797	ENSG00000278859
chr11	91982109	91982259	11:91982109-91982259	ENSG00000255170,ENSG00000204456,ENSG00000237706,ENSG00000204449,ENSG00000280430,ENSG00000221586,ENSG00000280085,ENSG00000279209,ENSG00000280093,ENSG00000255332,ENSG00000254961,ENSG00000278859,ENSG00000242248,ENSG00000254705,ENSG00000244244,ENSG00000255127
chr11	92057949	92058099	11:92057949-92058099	ENSG00000204449
chr11	92070149	92070299	11:92070149-92070299	-
chr11	92083168	92083318	11:92083168-92083318	-
chr11	92084909	92085076	11:92084909-92085076	-
chr11	92123649	92123799	11:92123649-92123799	ENSG00000255162,ENSG00000255285,ENSG00000242248
chr11	92125395	92125545	11:92125395-92125545	-
chr11	92130429	92130579	11:92130429-92130579	ENSG00000254888,ENSG00000242248
chr11	92130709	92130859	11:92130709-92130859	ENSG00000254888,ENSG00000242248
chr11	92131589	92131759	11:92131589-92131759	ENSG00000254888,ENSG00000242248
chr11	92150129	92150279	11:92150129-92150279	ENSG00000242248
chr11	92152381	92152531	11:92152381-92152531	ENSG00000242248
chr11	92180329	92180479	11:92180329-92180479	ENSG00000242248
chr11	92180809	92180979	11:92180809-92180979	ENSG00000204449,ENSG00000242248
chr11	92181439	92181589	11:92181439-92181589	ENSG00000242248
chr11	92204889	92205039	11:92204889-92205039	ENSG00000254916,ENSG00000242248
chr11	92211729	92211879	11:92211729-92211879	ENSG00000242248,ENSG00000165323
chr11	92224809	92224959	11:92224809-92224959	ENSG00000165323
chr11	92228069	92228219	11:92228069-92228219	ENSG00000165323
chr11	92252047	92252199	11:92252047-92252199	-
chr11	92254089	92254239	11:92254089-92254239	-
chr11	92269160	92269319	11:92269160-92269319	-
chr11	92276906	92277056	11:92276906-92277056	ENSG00000223709
chr11	92295291	92295441	11:92295291-92295441	-
chr11	92295629	92295799	11:92295629-92295799	ENSG00000250946
chr11	92296209	92296359	11:92296209-92296359	ENSG00000250946
chr11	92298909	92299059	11:92298909-92299059	-
chr11	92307209	92307359	11:92307209-92307359	ENSG00000223709
chr11	92308462	92308612	11:92308462-92308612	ENSG00000223709
chr11	92312209	92312359	11:92312209-92312359	ENSG00000249255,ENSG00000244244
chr11	92314589	92314739	11:92314589-92314739	ENSG00000249255,ENSG00000244244
chr11	92322329	92322479	11:92322329-92322479	-
chr11	92329749	92329899	11:92329749-92329899	ENSG00000255184,ENSG00000235547,ENSG00000249255
chr11	92330089	92330239	11:92330089-92330239	ENSG00000235547
chr11	92333109	92333259	11:92333109-92333259	ENSG00000235547
chr11	92340969	92341119	11:92340969-92341119	ENSG00000235547,ENSG00000249255
chr11	92343049	92343199	11:92343049-92343199	ENSG00000235547
chr11	92376349	92376499	11:92376349-92376499	ENSG00000255235,ENSG00000254617,ENSG00000249255,ENSG00000254705
chr11	92379951	92380101	11:92379951-92380101	ENSG00000249255,ENSG00000254705
chr11	92381029	92381179	11:92381029-92381179	ENSG00000249255,ENSG00000254705
chr11	92383465	92383679	11:92383465-92383679	ENSG00000249255,ENSG00000254705
chr11	92384469	92384619	11:92384469-92384619	ENSG00000254655,ENSG00000249255,ENSG00000254705
chr11	92384929	92385079	11:92384929-92385079	ENSG00000249255,ENSG00000254705
chr11	92421429	92421579	11:92421429-92421579	ENSG00000254705
chr11	92424409	92424559	11:92424409-92424559	ENSG00000254705
chr11	92453169	92453339	11:92453169-92453339	ENSG00000255184,ENSG00000254705,ENSG00000244244
chr11	92457389	92457539	11:92457389-92457539	ENSG00000244244
chr11	92473687	92473987	11:92473687-92473987	ENSG00000244244
chr11	92485696	92485846	11:92485696-92485846	ENSG00000244244
chr11	92527589	92527739	11:92527589-92527739	ENSG00000244244
chr11	92528045	92528259	11:92528045-92528259	ENSG00000244244
chr11	92553069	92553219	11:92553069-92553219	ENSG00000223709,ENSG00000244244
chr11	92555601	92555751	11:92555601-92555751	-
chr11	92556549	92556699	11:92556549-92556699	ENSG00000244244
chr11	92558246	92558396	11:92558246-92558396	-
chr11	92632743	92632893	11:92632743-92632893	-
chr11	92662820	92662970	11:92662820-92662970	-
chr11	92702869	92703019	11:92702869-92703019	-
chr11	92703429	92703579	11:92703429-92703579	-
chr11	92703669	92703905	11:92703669-92703905	-
chr11	92707311	92707461	11:92707311-92707461	-
chr11	92707800	92708100	11:92707800-92708100	-
chr11	92735169	92735319	11:92735169-92735319	-
chr11	92738409	92738559	11:92738409-92738559	-
chr11	92739149	92739299	11:92739149-92739299	-
chr11	92766029	92766259	11:92766029-92766259	ENSG00000255506
chr11	92768958	92769108	11:92768958-92769108	ENSG00000255506
chr11	92816296	92816446	11:92816296-92816446	-
chr11	92826235	92826535	11:92826235-92826535	-
chr11	92855713	92855863	11:92855713-92855863	-
chr11	92859389	92859539	11:92859389-92859539	-
chr11	92865449	92865599	11:92865449-92865599	ENSG00000282916,ENSG00000255127
chr11	92880421	92880571	11:92880421-92880571	ENSG00000165323
chr11	92886409	92886579	11:92886409-92886579	ENSG00000165323,ENSG00000282916,ENSG00000255127
chr11	92932103	92932403	11:92932103-92932403	ENSG00000282916,ENSG00000255127,ENSG00000255287
chr11	92942089	92942239	11:92942089-92942239	ENSG00000282916,ENSG00000255127,ENSG00000255287,ENSG00000254874,ENSG00000134640
chr11	92951523	92951673	11:92951523-92951673	ENSG00000254874,ENSG00000134640
chr11	92978869	92979019	11:92978869-92979019	ENSG00000254874,ENSG00000134640
chr11	93000609	93000759	11:93000609-93000759	ENSG00000282916,ENSG00000255127,ENSG00000254874,ENSG00000134640
chr11	93001249	93001399	11:93001249-93001399	ENSG00000254874,ENSG00000134640
chr11	93005389	93005539	11:93005389-93005539	ENSG00000254874,ENSG00000134640
chr11	93017949	93018099	11:93017949-93018099	ENSG00000282916,ENSG00000255127,ENSG00000254874,ENSG00000134640
chr11	93020369	93020539	11:93020369-93020539	ENSG00000221586,ENSG00000282916,ENSG00000255127,ENSG00000254874,ENSG00000134640,ENSG00000278892,ENSG00000255445
chr11	93020809	93020959	11:93020809-93020959	ENSG00000282916,ENSG00000255127,ENSG00000254874,ENSG00000134640
chr11	93024529	93024679	11:93024529-93024679	-
chr11	93031529	93031679	11:93031529-93031679	-
chr11	93034109	93034259	11:93034109-93034259	-
chr11	93039929	93040079	11:93039929-93040079	-
chr11	93051309	93051459	11:93051309-93051459	ENSG00000242807
chr11	93055009	93055159	11:93055009-93055159	ENSG00000282916,ENSG00000255127,ENSG00000254874,ENSG00000134640,ENSG00000242807,ENSG00000278892
chr11	93059209	93059359	11:93059209-93059359	ENSG00000242807
chr11	93059509	93059659	11:93059509-93059659	ENSG00000242807,ENSG00000278892
chr11	93065429	93065579	11:93065429-93065579	ENSG00000278892
chr11	93075889	93076039	11:93075889-93076039	ENSG00000278892
chr11	93089609	93089779	11:93089609-93089779	ENSG00000278892,ENSG00000255445
chr11	93099929	93100079	11:93099929-93100079	-
chr11	93100509	93100659	11:93100509-93100659	-
chr11	93123469	93123619	11:93123469-93123619	ENSG00000279304,ENSG00000255445
chr11	93132951	93133101	11:93132951-93133101	ENSG00000279304
chr11	93133829	93133979	11:93133829-93133979	ENSG00000279304,ENSG00000255445
chr11	93143289	93143439	11:93143289-93143439	ENSG00000279304,ENSG00000255445
chr11	93160909	93161059	11:93160909-93161059	ENSG00000255445,ENSG00000280379
chr11	93170089	93170239	11:93170089-93170239	ENSG00000255445,ENSG00000280379
chr11	93192249	93192399	11:93192249-93192399	-
chr11	93193829	93193979	11:93193829-93193979	-
chr11	93197429	93197579	11:93197429-93197579	ENSG00000282916,ENSG00000255127,ENSG00000254874,ENSG00000134640,ENSG00000180773,ENSG00000255445,ENSG00000280379,ENSG00000279269,ENSG00000233737,ENSG00000279684,ENSG00000165325,ENSG00000240202,ENSG00000255515
chr11	93197929	93198079	11:93197929-93198079	ENSG00000180773,ENSG00000255445,ENSG00000280379,ENSG00000279269
chr11	93209604	93209754	11:93209604-93209754	ENSG00000279269
chr11	93225729	93225899	11:93225729-93225899	ENSG00000233737
chr11	93234729	93234879	11:93234729-93234879	ENSG00000255445,ENSG00000279269,ENSG00000233737,ENSG00000255233,ENSG00000279684,ENSG00000240202,ENSG00000255515
chr11	93236849	93236999	11:93236849-93236999	ENSG00000255233
chr11	93240069	93240219	11:93240069-93240219	ENSG00000255233
chr11	93248709	93248859	11:93248709-93248859	ENSG00000255233
chr11	93295369	93295519	11:93295369-93295519	ENSG00000279684
chr11	93330484	93330634	11:93330484-93330634	ENSG00000165325
chr11	93336648	93336798	11:93336648-93336798	ENSG00000165325
chr11	93340382	93340532	11:93340382-93340532	ENSG00000165325
chr11	93393080	93393230	11:93393080-93393230	-
chr11	93407929	93408079	11:93407929-93408079	ENSG00000165325
chr11	93444682	93444832	11:93444682-93444832	-
chr11	93476929	93477079	11:93476929-93477079	ENSG00000166002
chr11	93484849	93484999	11:93484849-93484999	ENSG00000166002
chr11	93487149	93487299	11:93487149-93487299	-
chr11	93498769	93498919	11:93498769-93498919	ENSG00000166002
chr11	93523869	93524019	11:93523869-93524019	ENSG00000166002
chr11	93525789	93525939	11:93525789-93525939	ENSG00000166002,ENSG00000234106,ENSG00000240202
chr11	93529269	93529419	11:93529269-93529419	ENSG00000166002
chr11	93530296	93530446	11:93530296-93530446	ENSG00000166002,ENSG00000234106
chr11	93541989	93542139	11:93541989-93542139	ENSG00000166002,ENSG00000234106,ENSG00000240202
chr11	93542509	93542659	11:93542509-93542659	ENSG00000166002,ENSG00000234106,ENSG00000240202
chr11	93543023	93543173	11:93543023-93543173	ENSG00000166002,ENSG00000234106,ENSG00000240202
chr11	93543349	93543519	11:93543349-93543519	ENSG00000279684,ENSG00000166002,ENSG00000234106,ENSG00000240202,ENSG00000255515
chr11	93567609	93567759	11:93567609-93567759	ENSG00000240202,ENSG00000255515
chr11	93570869	93571019	11:93570869-93571019	ENSG00000240202,ENSG00000255515
chr11	93576969	93577119	11:93576969-93577119	-
chr11	93577409	93577559	11:93577409-93577559	-
chr11	93585949	93586099	11:93585949-93586099	ENSG00000240202,ENSG00000279454,ENSG00000278953,ENSG00000255515
chr11	93591389	93591539	11:93591389-93591539	ENSG00000240202,ENSG00000279454,ENSG00000278953,ENSG00000255515
chr11	93623289	93623439	11:93623289-93623439	ENSG00000255515
chr11	93625033	93625183	11:93625033-93625183	ENSG00000255515
chr11	93645509	93645659	11:93645509-93645659	ENSG00000255515
chr11	93648269	93648419	11:93648269-93648419	-
chr11	93652169	93652339	11:93652169-93652339	ENSG00000255515
chr11	93661549	93661699	11:93661549-93661699	ENSG00000240202,ENSG00000255515,ENSG00000166004,ENSG00000199875,ENSG00000254911,ENSG00000275146,ENSG00000273885,ENSG00000279696,ENSG00000207112,ENSG00000206799,ENSG00000202314,ENSG00000206834,ENSG00000207304,ENSG00000239195,ENSG00000207145,ENSG00000284458
chr11	93681869	93682019	11:93681869-93682019	-
chr11	93684119	93684269	11:93684119-93684269	-
chr11	93684919	93685069	11:93684919-93685069	-
chr11	93685329	93685499	11:93685329-93685499	ENSG00000166004,ENSG00000199875,ENSG00000254911,ENSG00000275146,ENSG00000273885,ENSG00000279696,ENSG00000207112,ENSG00000206799,ENSG00000202314,ENSG00000206834,ENSG00000207304,ENSG00000239195,ENSG00000207145,ENSG00000284458
chr11	93686369	93686519	11:93686369-93686519	ENSG00000166004
chr11	93686969	93687119	11:93686969-93687119	ENSG00000166004,ENSG00000199875,ENSG00000254911,ENSG00000275146,ENSG00000273885,ENSG00000279696,ENSG00000207112,ENSG00000206799,ENSG00000202314,ENSG00000206834,ENSG00000207304,ENSG00000239195,ENSG00000207145,ENSG00000284458
chr11	93688501	93688651	11:93688501-93688651	-
chr11	93694201	93694351	11:93694201-93694351	ENSG00000166004
chr11	93700949	93701119	11:93700949-93701119	ENSG00000166004,ENSG00000199875,ENSG00000254911,ENSG00000275146,ENSG00000273885
chr11	93718309	93718459	11:93718309-93718459	ENSG00000199875,ENSG00000254911,ENSG00000275146,ENSG00000273885,ENSG00000279696
chr11	93728049	93728199	11:93728049-93728199	ENSG00000199875,ENSG00000254911,ENSG00000275146,ENSG00000273885,ENSG00000279696,ENSG00000207112,ENSG00000206799,ENSG00000202314,ENSG00000206834,ENSG00000207304,ENSG00000239195,ENSG00000207145,ENSG00000284458
chr11	93736249	93736399	11:93736249-93736399	ENSG00000279696,ENSG00000166012,ENSG00000207112,ENSG00000206799,ENSG00000202314,ENSG00000206834,ENSG00000207304,ENSG00000239195,ENSG00000207145,ENSG00000284458,ENSG00000210825
chr11	93738769	93738919	11:93738769-93738919	ENSG00000279696,ENSG00000166012,ENSG00000207112,ENSG00000206799,ENSG00000202314,ENSG00000206834,ENSG00000207304,ENSG00000239195,ENSG00000207145,ENSG00000284458,ENSG00000210825
chr11	93740069	93740219	11:93740069-93740219	-
chr11	93740569	93740719	11:93740569-93740719	ENSG00000166012,ENSG00000210825,ENSG00000182919,ENSG00000284057
chr11	93740849	93740999	11:93740849-93740999	ENSG00000279696,ENSG00000166012,ENSG00000207112,ENSG00000206799,ENSG00000202314,ENSG00000206834,ENSG00000207304,ENSG00000239195,ENSG00000207145,ENSG00000284458,ENSG00000210825,ENSG00000182919,ENSG00000284057
chr11	93741509	93741659	11:93741509-93741659	ENSG00000199875,ENSG00000254911,ENSG00000275146,ENSG00000273885,ENSG00000279696,ENSG00000166012,ENSG00000207112,ENSG00000206799,ENSG00000202314,ENSG00000206834,ENSG00000207304,ENSG00000239195,ENSG00000207145,ENSG00000284458,ENSG00000210825,ENSG00000182919,ENSG00000284057,ENSG00000042429
chr11	93741969	93742119	11:93741969-93742119	ENSG00000166012,ENSG00000207112,ENSG00000206799,ENSG00000202314,ENSG00000206834,ENSG00000207304,ENSG00000239195,ENSG00000207145,ENSG00000284458,ENSG00000210825,ENSG00000182919,ENSG00000284057
chr11	93745009	93745159	11:93745009-93745159	ENSG00000166012,ENSG00000182919,ENSG00000284057
chr11	93766649	93766799	11:93766649-93766799	-
chr11	93774689	93774859	11:93774689-93774859	ENSG00000042429
chr11	93775409	93775559	11:93775409-93775559	ENSG00000042429
chr11	93784169	93784339	11:93784169-93784339	ENSG00000279696,ENSG00000166012,ENSG00000182919,ENSG00000284057,ENSG00000042429
chr11	93784789	93784959	11:93784789-93784959	ENSG00000042429
chr11	93785155	93785305	11:93785155-93785305	ENSG00000042429
chr11	93815351	93815501	11:93815351-93815501	ENSG00000214376,ENSG00000206911
chr11	93817358	93817508	11:93817358-93817508	ENSG00000214376,ENSG00000206911
chr11	93842509	93842679	11:93842509-93842679	ENSG00000214376,ENSG00000206911
chr11	93846529	93846679	11:93846529-93846679	ENSG00000214376,ENSG00000206911
chr11	93849882	93850032	11:93849882-93850032	ENSG00000214376,ENSG00000206911
chr11	93850169	93850319	11:93850169-93850319	ENSG00000214376,ENSG00000206911
chr11	93850469	93850619	11:93850469-93850619	ENSG00000214376,ENSG00000206911
chr11	93857569	93857719	11:93857569-93857719	ENSG00000214376
chr11	93861929	93862079	11:93861929-93862079	-
chr11	93895509	93895659	11:93895509-93895659	ENSG00000206911
chr11	93905629	93905779	11:93905629-93905779	-
chr11	93908829	93908979	11:93908829-93908979	-
chr11	93921829	93921979	11:93921829-93921979	ENSG00000227593
chr11	93939417	93939567	11:93939417-93939567	-
chr11	93942309	93942459	11:93942309-93942459	-
chr11	93945749	93945899	11:93945749-93945899	-
chr11	93948269	93948439	11:93948269-93948439	-
chr11	93976909	93977059	11:93976909-93977059	-
chr11	93986769	93986919	11:93986769-93986919	ENSG00000255995,ENSG00000256752
chr11	94002509	94002659	11:94002509-94002659	ENSG00000255995,ENSG00000256752
chr11	94025809	94025959	11:94025809-94025959	ENSG00000181333,ENSG00000227593
chr11	94028629	94028779	11:94028629-94028779	ENSG00000181333,ENSG00000227593
chr11	94067189	94067339	11:94067189-94067339	ENSG00000227593
chr11	94077709	94077910	11:94077709-94077910	ENSG00000227593
chr11	94078049	94078199	11:94078049-94078199	ENSG00000227593
chr11	94111763	94111913	11:94111763-94111913	-
chr11	94112289	94112439	11:94112289-94112439	-
chr11	94116549	94116699	11:94116549-94116699	ENSG00000227593
chr11	94118011	94118161	11:94118011-94118161	-
chr11	94128769	94128919	11:94128769-94128919	ENSG00000227593,ENSG00000110218
chr11	94129109	94129259	11:94129109-94129259	-
chr11	94129409	94129559	11:94129409-94129559	ENSG00000110218
chr11	94129709	94129859	11:94129709-94129859	ENSG00000110218
chr11	94130089	94130239	11:94130089-94130239	ENSG00000110218
chr11	94130809	94130959	11:94130809-94130959	ENSG00000227593,ENSG00000110218,ENSG00000250519
chr11	94131828	94131979	11:94131828-94131979	ENSG00000110218
chr11	94132329	94132479	11:94132329-94132479	ENSG00000227593,ENSG00000110218
chr11	94135269	94135439	11:94135269-94135439	ENSG00000227593,ENSG00000110218
chr11	94136109	94136279	11:94136109-94136279	-
chr11	94136387	94136537	11:94136387-94136537	-
chr11	94136815	94136965	11:94136815-94136965	-
chr11	94142389	94142539	11:94142389-94142539	-
chr11	94149529	94149699	11:94149529-94149699	-
chr11	94151329	94151479	11:94151329-94151479	-
chr11	94152069	94152219	11:94152069-94152219	-
chr11	94152349	94152499	11:94152349-94152499	-
chr11	94171789	94171959	11:94171789-94171959	-
chr11	94175629	94175799	11:94175629-94175799	ENSG00000256752,ENSG00000227593,ENSG00000250519,ENSG00000256745,ENSG00000221230
chr11	94183889	94184039	11:94183889-94184039	ENSG00000250519,ENSG00000256745
chr11	94185592	94185759	11:94185592-94185759	ENSG00000250519,ENSG00000256745
chr11	94193409	94193559	11:94193409-94193559	ENSG00000250519,ENSG00000256745
chr11	94224292	94224442	11:94224292-94224442	-
chr11	94283835	94283985	11:94283835-94283985	-
chr11	94304409	94304559	11:94304409-94304559	ENSG00000183560
chr11	94305309	94305459	11:94305309-94305459	ENSG00000183560
chr11	94315829	94315999	11:94315829-94315999	ENSG00000183560
chr11	94325809	94325959	11:94325809-94325959	-
chr11	94401049	94401199	11:94401049-94401199	ENSG00000123901
chr11	94401389	94401539	11:94401389-94401539	ENSG00000123901
chr11	94417509	94417659	11:94417509-94417659	ENSG00000123901
chr11	94424129	94424279	11:94424129-94424279	-
chr11	94424789	94424939	11:94424789-94424939	-
chr11	94449529	94449679	11:94449529-94449679	ENSG00000020922,ENSG00000221230,ENSG00000255893
chr11	94449969	94450119	11:94449969-94450119	-
chr11	94450190	94450359	11:94450190-94450359	ENSG00000221230
chr11	94457769	94457919	11:94457769-94457919	ENSG00000221230
chr11	94473569	94473719	11:94473569-94473719	ENSG00000221230,ENSG00000255893
chr11	94493829	94493979	11:94493829-94493979	ENSG00000020922,ENSG00000221230,ENSG00000255893,ENSG00000168876,ENSG00000257057
chr11	94494409	94494559	11:94494409-94494559	-
chr11	94494951	94495101	11:94494951-94495101	-
chr11	94504809	94504959	11:94504809-94504959	ENSG00000168876
chr11	94512389	94512539	11:94512389-94512539	ENSG00000257057
chr11	94519609	94519759	11:94519609-94519759	ENSG00000257057
chr11	94519906	94520056	11:94519906-94520056	ENSG00000257057
chr11	94521809	94521959	11:94521809-94521959	-
chr11	94526029	94526199	11:94526029-94526199	ENSG00000257057,ENSG00000134627,ENSG00000196371,ENSG00000280167
chr11	94537369	94537519	11:94537369-94537519	ENSG00000134627,ENSG00000196371
chr11	94543809	94543959	11:94543809-94543959	ENSG00000134627,ENSG00000196371,ENSG00000280167
chr11	94544269	94544419	11:94544269-94544419	ENSG00000134627,ENSG00000196371
chr11	94544742	94544892	11:94544742-94544892	ENSG00000134627,ENSG00000196371
chr11	94554012	94554162	11:94554012-94554162	ENSG00000134627,ENSG00000280167
chr11	94563629	94563779	11:94563629-94563779	ENSG00000134627,ENSG00000280167
chr11	94574329	94574479	11:94574329-94574479	ENSG00000134627
chr11	94574729	94574899	11:94574729-94574899	ENSG00000134627
chr11	94584279	94584429	11:94584279-94584429	-
chr11	94593118	94593268	11:94593118-94593268	-
chr11	94598029	94598179	11:94598029-94598179	-
chr11	94602849	94602999	11:94602849-94602999	-
chr11	94603169	94603319	11:94603169-94603319	-
chr11	94604652	94604802	11:94604652-94604802	-
chr11	94623249	94623419	11:94623249-94623419	ENSG00000134627,ENSG00000233536
chr11	94629869	94630019	11:94629869-94630019	-
chr11	94638929	94639099	11:94638929-94639099	ENSG00000233536,ENSG00000255666
chr11	94641249	94641419	11:94641249-94641419	ENSG00000233536,ENSG00000255666
chr11	94648049	94648199	11:94648049-94648199	ENSG00000233536,ENSG00000255666
chr11	94650889	94651039	11:94650889-94651039	ENSG00000233536,ENSG00000255666
chr11	94674095	94674245	11:94674095-94674245	-
chr11	94678369	94678519	11:94678369-94678519	-
chr11	94706324	94706474	11:94706324-94706474	-
chr11	94707349	94707499	11:94707349-94707499	-
chr11	94726529	94726679	11:94726529-94726679	-
chr11	94728689	94728839	11:94728689-94728839	-
chr11	94732209	94732363	11:94732209-94732363	ENSG00000255929
chr11	94732789	94732959	11:94732789-94732959	ENSG00000255929
chr11	94737149	94737299	11:94737149-94737299	ENSG00000255929
chr11	94740349	94740499	11:94740349-94740499	ENSG00000255929
chr11	94740869	94741019	11:94740869-94741019	ENSG00000255929
chr11	94741209	94741359	11:94741209-94741359	ENSG00000255929
chr11	94741449	94741599	11:94741449-94741599	ENSG00000255929
chr11	94750691	94750841	11:94750691-94750841	-
chr11	94762329	94762479	11:94762329-94762479	ENSG00000166025
chr11	94766775	94766925	11:94766775-94766925	ENSG00000166025
chr11	94767029	94767179	11:94767029-94767179	ENSG00000166025
chr11	94768189	94768339	11:94768189-94768339	ENSG00000255929,ENSG00000166025
chr11	94768849	94768999	11:94768849-94768999	ENSG00000166025
chr11	94770029	94770179	11:94770029-94770179	ENSG00000166025
chr11	94776558	94776708	11:94776558-94776708	-
chr11	94776829	94776979	11:94776829-94776979	-
chr11	94781989	94782139	11:94781989-94782139	-
chr11	94782569	94782719	11:94782569-94782719	-
chr11	94786639	94786799	11:94786639-94786799	-
chr11	94788619	94788769	11:94788619-94788769	-
chr11	94791129	94791279	11:94791129-94791279	-
chr11	94791309	94791459	11:94791309-94791459	-
chr11	94793109	94793259	11:94793109-94793259	-
chr11	94793929	94794099	11:94793929-94794099	-
chr11	94794369	94794519	11:94794369-94794519	-
chr11	94794889	94795059	11:94794889-94795059	ENSG00000166025
chr11	94806129	94806279	11:94806129-94806279	-
chr11	94835149	94835299	11:94835149-94835299	-
chr11	94835629	94835779	11:94835629-94835779	-
chr11	94837409	94837559	11:94837409-94837559	-
chr11	94845810	94845960	11:94845810-94845960	-
chr11	94849990	94850148	11:94849990-94850148	-
chr11	94855170	94855320	11:94855170-94855320	ENSG00000166025
chr11	94855770	94855920	11:94855770-94855920	ENSG00000166025
chr11	94856570	94856720	11:94856570-94856720	ENSG00000166025
chr11	94874290	94874440	11:94874290-94874440	-
chr11	94876770	94876940	11:94876770-94876940	ENSG00000166025,ENSG00000213368,ENSG00000255653
chr11	94877947	94878100	11:94877947-94878100	-
chr11	94885670	94885820	11:94885670-94885820	-
chr11	94895590	94895740	11:94895590-94895740	ENSG00000213368
chr11	94896070	94896220	11:94896070-94896220	-
chr11	94897390	94897560	11:94897390-94897560	-
chr11	94909616	94909766	11:94909616-94909766	ENSG00000213368
chr11	94910350	94910500	11:94910350-94910500	ENSG00000213368
chr11	94910890	94911040	11:94910890-94911040	ENSG00000213368
chr11	94926810	94926960	11:94926810-94926960	ENSG00000256469,ENSG00000213368,ENSG00000150316,ENSG00000186280,ENSG00000255653,ENSG00000235268,ENSG00000256779,ENSG00000255855
chr11	94933310	94933460	11:94933310-94933460	ENSG00000256469,ENSG00000213368
chr11	94933890	94934040	11:94933890-94934040	ENSG00000256469
chr11	94934490	94934660	11:94934490-94934660	ENSG00000256469
chr11	94938510	94938680	11:94938510-94938680	-
chr11	94948292	94948480	11:94948292-94948480	-
chr11	94958228	94958380	11:94958228-94958380	-
chr11	94968451	94968621	11:94968451-94968621	ENSG00000150316,ENSG00000186280
chr11	94973531	94973701	11:94973531-94973701	ENSG00000150316,ENSG00000186280,ENSG00000255653,ENSG00000235268
chr11	95003672	95003822	11:95003672-95003822	ENSG00000255653
chr11	95004751	95004901	11:95004751-95004901	ENSG00000186280,ENSG00000255653
chr11	95037411	95037561	11:95037411-95037561	ENSG00000235268,ENSG00000274486,ENSG00000256779,ENSG00000257012
chr11	95037751	95037901	11:95037751-95037901	ENSG00000235268,ENSG00000274486,ENSG00000256779,ENSG00000257012,ENSG00000255855
chr11	95052131	95052281	11:95052131-95052281	ENSG00000257012,ENSG00000255855,ENSG00000277984
chr11	95067071	95067221	11:95067071-95067221	ENSG00000277984,ENSG00000263465
chr11	95067391	95067593	11:95067391-95067593	ENSG00000263465
chr11	95067711	95067882	11:95067711-95067882	ENSG00000263465
chr11	95068672	95068842	11:95068672-95068842	ENSG00000150316,ENSG00000186280,ENSG00000255653,ENSG00000235268,ENSG00000274486,ENSG00000256779,ENSG00000257012,ENSG00000255855,ENSG00000277984,ENSG00000263465,ENSG00000149218
chr11	95069792	95069942	11:95069792-95069942	ENSG00000235268,ENSG00000257012,ENSG00000255855,ENSG00000277984,ENSG00000263465
chr11	95074931	95075081	11:95074931-95075081	ENSG00000149218
chr11	95075978	95076128	11:95075978-95076128	-
chr11	95076531	95076681	11:95076531-95076681	ENSG00000255653,ENSG00000235268,ENSG00000257012,ENSG00000255855,ENSG00000277984,ENSG00000263465,ENSG00000149218
chr11	95081551	95081701	11:95081551-95081701	ENSG00000149218
chr11	95084645	95084795	11:95084645-95084795	ENSG00000149218
chr11	95089731	95089888	11:95089731-95089888	ENSG00000149218
chr11	95090371	95090521	11:95090371-95090521	ENSG00000149218
chr11	95093071	95093221	11:95093071-95093221	ENSG00000149218
chr11	95095951	95096121	11:95095951-95096121	-
chr11	95096351	95096501	11:95096351-95096501	-
chr11	95107511	95107661	11:95107511-95107661	-
chr11	95108331	95108481	11:95108331-95108481	-
chr11	95109104	95109281	11:95109104-95109281	-
chr11	95129991	95130141	11:95129991-95130141	-
chr11	95133033	95133183	11:95133033-95133183	-
chr11	95134571	95134721	11:95134571-95134721	-
chr11	95135291	95135441	11:95135291-95135441	ENSG00000270689
chr11	95138531	95138681	11:95138531-95138681	ENSG00000270689
chr11	95140831	95140981	11:95140831-95140981	ENSG00000270689,ENSG00000270578
chr11	95143213	95143363	11:95143213-95143363	ENSG00000270689,ENSG00000270578
chr11	95144351	95144501	11:95144351-95144501	ENSG00000270689,ENSG00000270578
chr11	95147551	95147741	11:95147551-95147741	ENSG00000270689,ENSG00000270578,ENSG00000245552
chr11	95148551	95148701	11:95148551-95148701	ENSG00000270689,ENSG00000270578
chr11	95149751	95149913	11:95149751-95149913	ENSG00000270689,ENSG00000270578
chr11	95150331	95150494	11:95150331-95150494	ENSG00000270578,ENSG00000245552
chr11	95151091	95151241	11:95151091-95151241	ENSG00000270578,ENSG00000245552
chr11	95151571	95151721	11:95151571-95151721	ENSG00000270578,ENSG00000245552
chr11	95154611	95154761	11:95154611-95154761	ENSG00000270578,ENSG00000245552
chr11	95157051	95157201	11:95157051-95157201	-
chr11	95157331	95157481	11:95157331-95157481	ENSG00000245552
chr11	95213438	95213588	11:95213438-95213588	ENSG00000282834
chr11	95228391	95228541	11:95228391-95228541	-
chr11	95229251	95229401	11:95229251-95229401	-
chr11	95229491	95229641	11:95229491-95229641	-
chr11	95230111	95230261	11:95230111-95230261	-
chr11	95231371	95231521	11:95231371-95231521	ENSG00000245552,ENSG00000149212,ENSG00000282834
chr11	95231991	95232141	11:95231991-95232141	-
chr11	95232371	95232521	11:95232371-95232521	ENSG00000245552,ENSG00000149212
chr11	95241751	95241901	11:95241751-95241901	-
chr11	95245211	95245367	11:95245211-95245367	-
chr11	95254391	95254561	11:95254391-95254561	ENSG00000149212,ENSG00000282834
chr11	95256531	95256681	11:95256531-95256681	-
chr11	95266791	95266941	11:95266791-95266941	-
chr11	95280091	95280241	11:95280091-95280241	-
chr11	95282451	95282601	11:95282451-95282601	-
chr11	95283791	95283941	11:95283791-95283941	ENSG00000282834
chr11	95296331	95296481	11:95296331-95296481	-
chr11	95301551	95301701	11:95301551-95301701	-
chr11	95305851	95306001	11:95305851-95306001	-
chr11	95318591	95318741	11:95318591-95318741	-
chr11	95322671	95322821	11:95322671-95322821	-
chr11	95325771	95325921	11:95325771-95325921	-
chr11	95330451	95330601	11:95330451-95330601	-
chr11	95337531	95337681	11:95337531-95337681	-
chr11	95338591	95338741	11:95338591-95338741	ENSG00000282834
chr11	95339251	95339401	11:95339251-95339401	-
chr11	95339751	95339901	11:95339751-95339901	-
chr11	95341492	95341642	11:95341492-95341642	-
chr11	95359171	95359321	11:95359171-95359321	-
chr11	95360471	95360621	11:95360471-95360621	-
chr11	95364731	95364881	11:95364731-95364881	-
chr11	95365511	95365661	11:95365511-95365661	-
chr11	95375991	95376161	11:95375991-95376161	-
chr11	95378255	95378405	11:95378255-95378405	-
chr11	95398891	95399047	11:95398891-95399047	-
chr11	95413883	95414033	11:95413883-95414033	-
chr11	95416091	95416241	11:95416091-95416241	-
chr11	95420051	95420201	11:95420051-95420201	-
chr11	95429491	95429641	11:95429491-95429641	-
chr11	95450951	95451101	11:95450951-95451101	-
chr11	95451371	95451541	11:95451371-95451541	-
chr11	95451851	95452001	11:95451851-95452001	-
chr11	95453851	95454001	11:95453851-95454001	-
chr11	95455751	95455901	11:95455751-95455901	-
chr11	95456851	95457001	11:95456851-95457001	-
chr11	95457171	95457341	11:95457171-95457341	ENSG00000250390
chr11	95459471	95459621	11:95459471-95459621	ENSG00000250390
chr11	95459751	95459921	11:95459751-95459921	-
chr11	95483471	95483621	11:95483471-95483621	ENSG00000250390
chr11	95485571	95485721	11:95485571-95485721	ENSG00000250390
chr11	95499611	95499761	11:95499611-95499761	ENSG00000250390
chr11	95503171	95503329	11:95503171-95503329	-
chr11	95506031	95506181	11:95506031-95506181	-
chr11	95506891	95507041	11:95506891-95507041	-
chr11	95508351	95508501	11:95508351-95508501	-
chr11	95512311	95512461	11:95512311-95512461	-
chr11	95512791	95512941	11:95512791-95512941	ENSG00000250390
chr11	95516911	95517061	11:95516911-95517061	-
chr11	95517540	95517690	11:95517540-95517690	-
chr11	95521111	95521261	11:95521111-95521261	-
chr11	95522991	95523141	11:95522991-95523141	-
chr11	95531231	95531381	11:95531231-95531381	-
chr11	95544511	95544661	11:95544511-95544661	-
chr11	95548551	95548701	11:95548551-95548701	-
chr11	95556911	95557061	11:95556911-95557061	-
chr11	95563311	95563461	11:95563311-95563461	-
chr11	95563971	95564141	11:95563971-95564141	ENSG00000285842
chr11	95566271	95566441	11:95566271-95566441	ENSG00000285842
chr11	95567771	95567941	11:95567771-95567941	ENSG00000285842
chr11	95577851	95578001	11:95577851-95578001	ENSG00000285842
chr11	95584311	95584461	11:95584311-95584461	-
chr11	95584680	95584830	11:95584680-95584830	-
chr11	95592591	95592741	11:95592591-95592741	-
chr11	95593231	95593381	11:95593231-95593381	-
chr11	95596071	95596221	11:95596071-95596221	-
chr11	95641630	95641780	11:95641630-95641780	-
chr11	95647471	95647629	11:95647471-95647629	-
chr11	95668251	95668401	11:95668251-95668401	-
chr11	95671871	95672041	11:95671871-95672041	-
chr11	95680651	95680801	11:95680651-95680801	-
chr11	95682731	95682881	11:95682731-95682881	-
chr11	95692651	95692818	11:95692651-95692818	ENSG00000255605
chr11	95692911	95693061	11:95692911-95693061	ENSG00000255605
chr11	95698171	95698321	11:95698171-95698321	ENSG00000255605
chr11	95699063	95699221	11:95699063-95699221	ENSG00000255605
chr11	95699925	95700101	11:95699925-95700101	ENSG00000255605
chr11	95702711	95702861	11:95702711-95702861	ENSG00000282834,ENSG00000255605
chr11	95705651	95705801	11:95705651-95705801	ENSG00000245552,ENSG00000282834,ENSG00000255605,ENSG00000273600
chr11	95711291	95711441	11:95711291-95711441	-
chr11	95715891	95716041	11:95715891-95716041	-
chr11	95716371	95716521	11:95716371-95716521	-
chr11	95734106	95734256	11:95734106-95734256	-
chr11	95736611	95736761	11:95736611-95736761	-
chr11	95736951	95737101	11:95736951-95737101	-
chr11	95764391	95764541	11:95764391-95764541	ENSG00000273600
chr11	95767671	95767821	11:95767671-95767821	ENSG00000273600
chr11	95768602	95768752	11:95768602-95768752	-
chr11	95788911	95789061	11:95788911-95789061	-
chr11	95789811	95789961	11:95789811-95789961	ENSG00000077458,ENSG00000166037
chr11	95790371	95790521	11:95790371-95790521	ENSG00000077458,ENSG00000166037
chr11	95790971	95791141	11:95790971-95791141	ENSG00000077458,ENSG00000166037
chr11	95806031	95806181	11:95806031-95806181	-
chr11	95821771	95821921	11:95821771-95821921	ENSG00000166037
chr11	95827791	95827941	11:95827791-95827941	-
chr11	95829704	95829854	11:95829704-95829854	-
chr11	95831371	95831521	11:95831371-95831521	-
chr11	95836151	95836301	11:95836151-95836301	ENSG00000222578,ENSG00000183340
chr11	95849211	95849361	11:95849211-95849361	ENSG00000222578
chr11	95849591	95849741	11:95849591-95849741	ENSG00000222578
chr11	95863591	95863761	11:95863591-95863761	-
chr11	95863891	95864041	11:95863891-95864041	-
chr11	95877411	95877561	11:95877411-95877561	ENSG00000087053
chr11	95883511	95883661	11:95883511-95883661	-
chr11	95884491	95884641	11:95884491-95884641	-
chr11	95891991	95892141	11:95891991-95892141	-
chr11	95897891	95898041	11:95897891-95898041	-
chr11	95908971	95909121	11:95908971-95909121	-
chr11	95913011	95913161	11:95913011-95913161	ENSG00000087053
chr11	95913311	95913461	11:95913311-95913461	ENSG00000087053
chr11	95915151	95915301	11:95915151-95915301	ENSG00000087053
chr11	95917251	95917401	11:95917251-95917401	ENSG00000087053
chr11	95917551	95917701	11:95917551-95917701	ENSG00000087053
chr11	95920631	95920781	11:95920631-95920781	ENSG00000087053
chr11	95922211	95922361	11:95922211-95922361	ENSG00000087053
chr11	95922691	95922841	11:95922691-95922841	-
chr11	95923151	95923301	11:95923151-95923301	-
chr11	95923451	95923601	11:95923451-95923601	ENSG00000087053
chr11	95924011	95924161	11:95924011-95924161	ENSG00000087053
chr11	95924482	95924641	11:95924482-95924641	ENSG00000087053
chr11	95925131	95925281	11:95925131-95925281	ENSG00000087053
chr11	95942971	95943121	11:95942971-95943121	-
chr11	95968729	95968879	11:95968729-95968879	ENSG00000242993
chr11	95972211	95972361	11:95972211-95972361	ENSG00000242993
chr11	95977701	95977861	11:95977701-95977861	ENSG00000242993
chr11	95985291	95985441	11:95985291-95985441	-
chr11	95991620	95991770	11:95991620-95991770	-
chr11	95999711	95999861	11:95999711-95999861	-
chr11	96000271	96000421	11:96000271-96000421	-
chr11	96001171	96001321	11:96001171-96001321	ENSG00000087053,ENSG00000242993
chr11	96012172	96012342	11:96012172-96012342	-
chr11	96014312	96014462	11:96014312-96014462	-
chr11	96033111	96033261	11:96033111-96033261	-
chr11	96033771	96033921	11:96033771-96033921	-
chr11	96034282	96034441	11:96034282-96034441	-
chr11	96035511	96035661	11:96035511-96035661	-
chr11	96037671	96037821	11:96037671-96037821	-
chr11	96046151	96046301	11:96046151-96046301	-
chr11	96047161	96047311	11:96047161-96047311	-
chr11	96049538	96049701	11:96049538-96049701	-
chr11	96050531	96050681	11:96050531-96050681	-
chr11	96050942	96051092	11:96050942-96051092	-
chr11	96053211	96053361	11:96053211-96053361	-
chr11	96053491	96053641	11:96053491-96053641	-
chr11	96054986	96055141	11:96054986-96055141	-
chr11	96056151	96056301	11:96056151-96056301	-
chr11	96062271	96062421	11:96062271-96062421	-
chr11	96076451	96076601	11:96076451-96076601	ENSG00000285921
chr11	96082511	96082681	11:96082511-96082681	ENSG00000285921
chr11	96090751	96090921	11:96090751-96090921	ENSG00000184384,ENSG00000285921
chr11	96091666	96091816	11:96091666-96091816	ENSG00000184384,ENSG00000285921
chr11	96098171	96098321	11:96098171-96098321	ENSG00000184384,ENSG00000285921
chr11	96098871	96099021	11:96098871-96099021	ENSG00000184384,ENSG00000285921
chr11	96101271	96101421	11:96101271-96101421	-
chr11	96102831	96102981	11:96102831-96102981	-
chr11	96105231	96105381	11:96105231-96105381	-
chr11	96105571	96105727	11:96105571-96105727	-
chr11	96112891	96113041	11:96112891-96113041	-
chr11	96113196	96113361	11:96113196-96113361	-
chr11	96113451	96113621	11:96113451-96113621	-
chr11	96127332	96127482	11:96127332-96127482	-
chr11	96127710	96127860	11:96127710-96127860	-
chr11	96134711	96134861	11:96134711-96134861	-
chr11	96136691	96136841	11:96136691-96136841	-
chr11	96136998	96137148	11:96136998-96137148	-
chr11	96137471	96137621	11:96137471-96137621	-
chr11	96143117	96143281	11:96143117-96143281	-
chr11	96145231	96145381	11:96145231-96145381	-
chr11	96148731	96148881	11:96148731-96148881	-
chr11	96150171	96150321	11:96150171-96150321	-
chr11	96150431	96150581	11:96150431-96150581	-
chr11	96154931	96155081	11:96154931-96155081	-
chr11	96155251	96155401	11:96155251-96155401	-
chr11	96155671	96155821	11:96155671-96155821	-
chr11	96156011	96156161	11:96156011-96156161	-
chr11	96157111	96157261	11:96157111-96157261	-
chr11	96161411	96161561	11:96161411-96161561	-
chr11	96161571	96161721	11:96161571-96161721	-
chr11	96162951	96163101	11:96162951-96163101	-
chr11	96166191	96166341	11:96166191-96166341	-
chr11	96168791	96168941	11:96168791-96168941	-
chr11	96187931	96188101	11:96187931-96188101	-
chr11	96188311	96188461	11:96188311-96188461	-
chr11	96188671	96188821	11:96188671-96188821	-
chr11	96191891	96192041	11:96191891-96192041	-
chr11	96194658	96194808	11:96194658-96194808	-
chr11	96197351	96197501	11:96197351-96197501	-
chr11	96199671	96199841	11:96199671-96199841	-
chr11	96200391	96200541	11:96200391-96200541	-
chr11	96205545	96205695	11:96205545-96205695	-
chr11	96207851	96208001	11:96207851-96208001	-
chr11	96212611	96212761	11:96212611-96212761	-
chr11	96213611	96213761	11:96213611-96213761	-
chr11	96215031	96215181	11:96215031-96215181	-
chr11	96215431	96215581	11:96215431-96215581	-
chr11	96220391	96220541	11:96220391-96220541	-
chr11	96227371	96227521	11:96227371-96227521	-
chr11	96228731	96228881	11:96228731-96228881	-
chr11	96229040	96229221	11:96229040-96229221	-
chr11	96235851	96236001	11:96235851-96236001	-
chr11	96242311	96242461	11:96242311-96242461	-
chr11	96243311	96243461	11:96243311-96243461	ENSG00000266192
chr11	96254271	96254421	11:96254271-96254421	-
chr11	96258371	96258521	11:96258371-96258521	-
chr11	96259571	96259721	11:96259571-96259721	-
chr11	96263391	96263561	11:96263391-96263561	-
chr11	96273051	96273201	11:96273051-96273201	-
chr11	96275903	96276053	11:96275903-96276053	-
chr11	96279431	96279581	11:96279431-96279581	-
chr11	96279745	96279895	11:96279745-96279895	-
chr11	96293691	96293841	11:96293691-96293841	-
chr11	96294134	96294284	11:96294134-96294284	-
chr11	96302451	96302601	11:96302451-96302601	-
chr11	96303151	96303301	11:96303151-96303301	-
chr11	96303625	96303775	11:96303625-96303775	-
chr11	96304090	96304240	11:96304090-96304240	-
chr11	96305740	96305890	11:96305740-96305890	-
chr11	96306255	96306405	11:96306255-96306405	-
chr11	96307031	96307181	11:96307031-96307181	ENSG00000087053,ENSG00000184384,ENSG00000266192,ENSG00000183340
chr11	96307511	96307661	11:96307511-96307661	-
chr11	96307911	96308061	11:96307911-96308061	-
chr11	96309111	96309281	11:96309111-96309281	-
chr11	96311151	96311301	11:96311151-96311301	-
chr11	96311431	96311581	11:96311431-96311581	-
chr11	96314411	96314561	11:96314411-96314561	-
chr11	96314791	96314941	11:96314791-96314941	-
chr11	96325031	96325181	11:96325031-96325181	-
chr11	96328451	96328601	11:96328451-96328601	-
chr11	96335556	96335706	11:96335556-96335706	ENSG00000184384,ENSG00000266192
chr11	96337526	96337676	11:96337526-96337676	ENSG00000266192
chr11	96338271	96338421	11:96338271-96338421	ENSG00000184384,ENSG00000266192
chr11	96338897	96339061	11:96338897-96339061	ENSG00000184384,ENSG00000266192
chr11	96339271	96339421	11:96339271-96339421	ENSG00000184384,ENSG00000266192
chr11	96340051	96340201	11:96340051-96340201	-
chr11	96340651	96340801	11:96340651-96340801	ENSG00000184384,ENSG00000266192
chr11	96341851	96342001	11:96341851-96342001	ENSG00000184384,ENSG00000266192
chr11	96343251	96343401	11:96343251-96343401	ENSG00000184384,ENSG00000266192,ENSG00000149231,ENSG00000183340
chr11	96389871	96390021	11:96389871-96390021	ENSG00000149231,ENSG00000183340
chr11	96390191	96390341	11:96390191-96390341	ENSG00000183340
chr11	96390571	96390721	11:96390571-96390721	ENSG00000149231,ENSG00000183340
chr11	96391960	96392110	11:96391960-96392110	-
chr11	96393871	96394041	11:96393871-96394041	ENSG00000149231,ENSG00000183340
chr11	96424785	96424961	11:96424785-96424961	-
chr11	96426891	96427041	11:96426891-96427041	-
chr11	96447091	96447241	11:96447091-96447241	-
chr11	96447311	96447461	11:96447311-96447461	-
chr11	96463971	96464121	11:96463971-96464121	ENSG00000255679,ENSG00000200411,ENSG00000256684,ENSG00000255376,ENSG00000255205
chr11	96464831	96464981	11:96464831-96464981	ENSG00000255679,ENSG00000200411,ENSG00000256684,ENSG00000255376
chr11	96481911	96482061	11:96481911-96482061	ENSG00000255679,ENSG00000200411,ENSG00000256684
chr11	96487411	96487561	11:96487411-96487561	ENSG00000255679,ENSG00000200411,ENSG00000256684
chr11	96507051	96507201	11:96507051-96507201	ENSG00000255679,ENSG00000256684
chr11	96524531	96524681	11:96524531-96524681	ENSG00000255679,ENSG00000256684
chr11	96539162	96539312	11:96539162-96539312	-
chr11	96567305	96567455	11:96567305-96567455	-
chr11	96567705	96567855	11:96567705-96567855	-
chr11	96597113	96597263	11:96597113-96597263	ENSG00000254587
chr11	96608075	96608225	11:96608075-96608225	-
chr11	96620555	96620745	11:96620555-96620745	ENSG00000255376
chr11	96622175	96622325	11:96622175-96622325	ENSG00000255376
chr11	96664275	96664425	11:96664275-96664425	ENSG00000254587,ENSG00000255376
chr11	96703975	96704125	11:96703975-96704125	-
chr11	96704975	96705125	11:96704975-96705125	-
chr11	96715035	96715185	11:96715035-96715185	-
chr11	96715335	96715525	11:96715335-96715525	-
chr11	96736755	96736905	11:96736755-96736905	-
chr11	96741235	96741385	11:96741235-96741385	ENSG00000255376
chr11	96744835	96744985	11:96744835-96744985	-
chr11	96748295	96748445	11:96748295-96748445	-
chr11	96748775	96748965	11:96748775-96748965	-
chr11	96749135	96749285	11:96749135-96749285	-
chr11	96762415	96762565	11:96762415-96762565	-
chr11	96783820	96783970	11:96783820-96783970	-
chr11	96812540	96812690	11:96812540-96812690	-
chr11	96817555	96817725	11:96817555-96817725	-
chr11	96827335	96827485	11:96827335-96827485	ENSG00000255376,ENSG00000255205
chr11	96841935	96842085	11:96841935-96842085	-
chr11	96863675	96863833	11:96863675-96863833	-
chr11	96865575	96865725	11:96865575-96865725	-
chr11	96869315	96869465	11:96869315-96869465	ENSG00000255376,ENSG00000255205
chr11	96887435	96887585	11:96887435-96887585	-
chr11	96889135	96889285	11:96889135-96889285	-
chr11	96949835	96949985	11:96949835-96949985	-
chr11	96964775	96964925	11:96964775-96964925	ENSG00000255205
chr11	96967715	96967865	11:96967715-96967865	ENSG00000255205
chr11	96969395	96969545	11:96969395-96969545	ENSG00000255205
chr11	96978831	96978981	11:96978831-96978981	ENSG00000255205
chr11	97020832	97020982	11:97020832-97020982	ENSG00000255205
chr11	97092961	97093111	11:97092961-97093111	ENSG00000270753
chr11	97110492	97110725	11:97110492-97110725	-
chr11	97118995	97119145	11:97118995-97119145	ENSG00000270753
chr11	97141015	97141165	11:97141015-97141165	-
chr11	97269635	97269793	11:97269635-97269793	ENSG00000255039
chr11	97349612	97349762	11:97349612-97349762	-
chr11	97352095	97352246	11:97352095-97352246	-
chr11	97361955	97362105	11:97361955-97362105	-
chr11	97364175	97364325	11:97364175-97364325	ENSG00000255039
chr11	97426955	97427105	11:97426955-97427105	-
chr11	97431015	97431165	11:97431015-97431165	-
chr11	97445675	97445825	11:97445675-97445825	-
chr11	97454241	97454391	11:97454241-97454391	-
chr11	97455135	97455285	11:97455135-97455285	ENSG00000255039
chr11	97460315	97460467	11:97460315-97460467	-
chr11	97489395	97489545	11:97489395-97489545	-
chr11	97506235	97506385	11:97506235-97506385	-
chr11	97514009	97514309	11:97514009-97514309	-
chr11	97525435	97525585	11:97525435-97525585	-
chr11	97544535	97544685	11:97544535-97544685	-
chr11	97544815	97544965	11:97544815-97544965	-
chr11	97557535	97557705	11:97557535-97557705	-
chr11	97563694	97563844	11:97563694-97563844	-
chr11	97567935	97568085	11:97567935-97568085	-
chr11	97607415	97607565	11:97607415-97607565	ENSG00000199315
chr11	97607715	97607865	11:97607715-97607865	ENSG00000199315
chr11	97610135	97610285	11:97610135-97610285	-
chr11	97614735	97614885	11:97614735-97614885	ENSG00000199315
chr11	97615635	97615805	11:97615635-97615805	ENSG00000199315
chr11	97620115	97620265	11:97620115-97620265	-
chr11	97622955	97623105	11:97622955-97623105	ENSG00000199315
chr11	97624775	97624925	11:97624775-97624925	-
chr11	97638995	97639145	11:97638995-97639145	ENSG00000199315
chr11	97665095	97665245	11:97665095-97665245	ENSG00000199315
chr11	97666555	97666705	11:97666555-97666705	ENSG00000199315
chr11	97683815	97683965	11:97683815-97683965	-
chr11	97684157	97684307	11:97684157-97684307	-
chr11	97684895	97685045	11:97684895-97685045	ENSG00000199315
chr11	97685835	97685985	11:97685835-97685985	ENSG00000199315
chr11	97721095	97721245	11:97721095-97721245	-
chr11	97722155	97722325	11:97722155-97722325	ENSG00000199315
chr11	97729755	97729905	11:97729755-97729905	ENSG00000255039,ENSG00000199315
chr11	97733434	97733584	11:97733434-97733584	-
chr11	97738735	97738945	11:97738735-97738945	-
chr11	97739955	97740125	11:97739955-97740125	ENSG00000255039,ENSG00000199315
chr11	97740295	97740445	11:97740295-97740445	ENSG00000199315
chr11	97742848	97742998	11:97742848-97742998	-
chr11	97743315	97743465	11:97743315-97743465	-
chr11	97764755	97764905	11:97764755-97764905	-
chr11	97765015	97765165	11:97765015-97765165	-
chr11	97770710	97770860	11:97770710-97770860	-
chr11	97772835	97772985	11:97772835-97772985	-
chr11	97778371	97778521	11:97778371-97778521	-
chr11	97797135	97797285	11:97797135-97797285	-
chr11	97812507	97812657	11:97812507-97812657	-
chr11	97814495	97814815	11:97814495-97814815	-
chr11	97815815	97815965	11:97815815-97815965	-
chr11	97816120	97816270	11:97816120-97816270	-
chr11	97860355	97860505	11:97860355-97860505	-
chr11	97863735	97863885	11:97863735-97863885	-
chr11	97872097	97872397	11:97872097-97872397	-
chr11	97883215	97883385	11:97883215-97883385	-
chr11	97895735	97895885	11:97895735-97895885	-
chr11	97905215	97905385	11:97905215-97905385	ENSG00000254555
chr11	97909795	97909945	11:97909795-97909945	ENSG00000254555
chr11	97910135	97910305	11:97910135-97910305	ENSG00000254555
chr11	97919855	97920005	11:97919855-97920005	-
chr11	97937595	97937785	11:97937595-97937785	ENSG00000255502
chr11	97943635	97943785	11:97943635-97943785	ENSG00000255502
chr11	97963765	97963915	11:97963765-97963915	ENSG00000255502
chr11	97964087	97964257	11:97964087-97964257	ENSG00000255502
chr11	97966227	97966377	11:97966227-97966377	ENSG00000255502
chr11	97967927	97968077	11:97967927-97968077	ENSG00000255502
chr11	97979227	97979377	11:97979227-97979377	-
chr11	97990228	97990437	11:97990228-97990437	-
chr11	97991289	97991439	11:97991289-97991439	-
chr11	98003967	98004117	11:98003967-98004117	-
chr11	98036907	98037097	11:98036907-98037097	-
chr11	98037527	98037692	11:98037527-98037692	-
chr11	98038132	98038282	11:98038132-98038282	-
chr11	98091267	98091437	11:98091267-98091437	-
chr11	98092054	98092204	11:98092054-98092204	-
chr11	98107907	98108057	11:98107907-98108057	-
chr11	98137547	98137697	11:98137547-98137697	ENSG00000255380
chr11	98147427	98147577	11:98147427-98147577	ENSG00000255380
chr11	98155807	98155977	11:98155807-98155977	ENSG00000255380
chr11	98174287	98174437	11:98174287-98174437	-
chr11	98174546	98174696	11:98174546-98174696	-
chr11	98183180	98183330	11:98183180-98183330	-
chr11	98198940	98199090	11:98198940-98199090	-
chr11	98199287	98199480	11:98199287-98199480	-
chr11	98226967	98227117	11:98226967-98227117	-
chr11	98227387	98227537	11:98227387-98227537	-
chr11	98230242	98230392	11:98230242-98230392	-
chr11	98242827	98243017	11:98242827-98243017	-
chr11	98261087	98261237	11:98261087-98261237	-
chr11	98300902	98301052	11:98300902-98301052	-
chr11	98308167	98308352	11:98308167-98308352	-
chr11	98316887	98317037	11:98316887-98317037	-
chr11	98364511	98364661	11:98364511-98364661	-
chr11	98455582	98455732	11:98455582-98455732	-
chr11	98495666	98495816	11:98495666-98495816	-
chr11	98513004	98513154	11:98513004-98513154	-
chr11	98545145	98545295	11:98545145-98545295	-
chr11	98545620	98545770	11:98545620-98545770	-
chr11	98568097	98568275	11:98568097-98568275	ENSG00000254939
chr11	98596270	98596420	11:98596270-98596420	-
chr11	98601259	98601409	11:98601259-98601409	-
chr11	98616325	98616495	11:98616325-98616495	ENSG00000254599
chr11	98701645	98701815	11:98701645-98701815	ENSG00000254599
chr11	98710821	98710971	11:98710821-98710971	-
chr11	98711125	98711275	11:98711125-98711275	ENSG00000254599
chr11	98733401	98733551	11:98733401-98733551	-
chr11	98740445	98740595	11:98740445-98740595	ENSG00000254599
chr11	98836311	98836461	11:98836311-98836461	-
chr11	98941005	98941155	11:98941005-98941155	ENSG00000254830
chr11	98956525	98956675	11:98956525-98956675	ENSG00000254830
chr11	99015965	99016115	11:99015965-99016115	ENSG00000149972
chr11	99020745	99020935	11:99020745-99020935	ENSG00000149972
chr11	99069965	99070135	11:99069965-99070135	ENSG00000223269
chr11	99155165	99155315	11:99155165-99155315	ENSG00000223269
chr11	99192873	99193023	11:99192873-99193023	-
chr11	99199464	99199614	11:99199464-99199614	ENSG00000223269
chr11	99238504	99238654	11:99238504-99238654	-
chr11	99244695	99244845	11:99244695-99244845	-
chr11	99257244	99257394	11:99257244-99257394	-
chr11	99260804	99260954	11:99260804-99260954	-
chr11	99315219	99315369	11:99315219-99315369	-
chr11	99316844	99316994	11:99316844-99316994	-
chr11	99317224	99317374	11:99317224-99317374	-
chr11	99321044	99321194	11:99321044-99321194	-
chr11	99325944	99326094	11:99325944-99326094	ENSG00000223269,ENSG00000255504
chr11	99341564	99341714	11:99341564-99341714	-
chr11	99349344	99349494	11:99349344-99349494	-
chr11	99351304	99351454	11:99351304-99351454	-
chr11	99351744	99351894	11:99351744-99351894	ENSG00000223269
chr11	99368724	99368874	11:99368724-99368874	ENSG00000223269
chr11	99370924	99371094	11:99370924-99371094	ENSG00000223269
chr11	99407491	99407641	11:99407491-99407641	-
chr11	99418928	99419336	11:99418928-99419336	-
chr11	99422726	99422876	11:99422726-99422876	-
chr11	99488722	99488872	11:99488722-99488872	-
chr11	99489674	99489834	11:99489674-99489834	-
chr11	99504772	99505072	11:99504772-99505072	-
chr11	99505484	99505654	11:99505484-99505654	ENSG00000149972,ENSG00000223269
chr11	99510004	99510154	11:99510004-99510154	-
chr11	99522564	99522714	11:99522564-99522714	-
chr11	99534944	99535094	11:99534944-99535094	-
chr11	99542444	99542614	11:99542444-99542614	-
chr11	99548424	99548574	11:99548424-99548574	ENSG00000149972
chr11	99554664	99554814	11:99554664-99554814	ENSG00000149972
chr11	99574584	99574734	11:99574584-99574734	-
chr11	99592364	99592514	11:99592364-99592514	-
chr11	99615564	99615714	11:99615564-99615714	-
chr11	99623384	99623534	11:99623384-99623534	-
chr11	99627044	99627219	11:99627044-99627219	-
chr11	99627344	99627494	11:99627344-99627494	-
chr11	99687444	99687594	11:99687444-99687594	-
chr11	99694204	99694374	11:99694204-99694374	ENSG00000223269
chr11	99695164	99695314	11:99695164-99695314	-
chr11	99701784	99701934	11:99701784-99701934	-
chr11	99704784	99704934	11:99704784-99704934	-
chr11	99715162	99715312	11:99715162-99715312	-
chr11	99733332	99733482	11:99733332-99733482	-
chr11	99739584	99739734	11:99739584-99739734	-
chr11	99742584	99742794	11:99742584-99742794	-
chr11	99773784	99773934	11:99773784-99773934	-
chr11	99781204	99781354	11:99781204-99781354	-
chr11	99866083	99866233	11:99866083-99866233	-
chr11	99929263	99929413	11:99929263-99929413	-
chr11	99934136	99934286	11:99934136-99934286	-
chr11	99952943	99953093	11:99952943-99953093	ENSG00000149972
chr11	99988263	99988413	11:99988263-99988413	-
chr11	100004123	100004273	11:100004123-100004273	-
chr11	100004663	100004853	11:100004663-100004853	-
chr11	100128115	100128415	11:100128115-100128415	-
chr11	100196000	100196150	11:100196000-100196150	-
chr11	100203960	100204110	11:100203960-100204110	-
chr11	100224723	100224873	11:100224723-100224873	-
chr11	100255213	100255363	11:100255213-100255363	-
chr11	100340323	100340473	11:100340323-100340473	ENSG00000255547
chr11	100340523	100340673	11:100340523-100340673	ENSG00000255547
chr11	100340903	100341053	11:100340903-100341053	ENSG00000255547
chr11	100403924	100404094	11:100403924-100404094	-
chr11	100445304	100445514	11:100445304-100445514	-
chr11	100512696	100512846	11:100512696-100512846	-
chr11	100515144	100515294	11:100515144-100515294	-
chr11	100546824	100546974	11:100546824-100546974	-
chr11	100556923	100557073	11:100556923-100557073	-
chr11	100558304	100558454	11:100558304-100558454	-
chr11	100561224	100561374	11:100561224-100561374	-
chr11	100562204	100562374	11:100562204-100562374	-
chr11	100575524	100575678	11:100575524-100575678	-
chr11	100576544	100576694	11:100576544-100576694	-
chr11	100581434	100581584	11:100581434-100581584	-
chr11	100619604	100619754	11:100619604-100619754	-
chr11	100625164	100625314	11:100625164-100625314	-
chr11	100629824	100629974	11:100629824-100629974	-
chr11	100631019	100631169	11:100631019-100631169	-
chr11	100633184	100633354	11:100633184-100633354	ENSG00000242165
chr11	100637864	100638014	11:100637864-100638014	ENSG00000242165
chr11	100639204	100639394	11:100639204-100639394	ENSG00000242165
chr11	100640764	100640914	11:100640764-100640914	ENSG00000242165
chr11	100671604	100671754	11:100671604-100671754	ENSG00000255059
chr11	100674324	100674474	11:100674324-100674474	ENSG00000255059
chr11	100681144	100681294	11:100681144-100681294	ENSG00000248027
chr11	100682364	100682534	11:100682364-100682534	ENSG00000248027,ENSG00000165895
chr11	100687184	100687354	11:100687184-100687354	ENSG00000248027,ENSG00000165895
chr11	100687884	100688034	11:100687884-100688034	ENSG00000248027,ENSG00000165895
chr11	100688304	100688454	11:100688304-100688454	ENSG00000248027
chr11	100689244	100689394	11:100689244-100689394	ENSG00000248027
chr11	100697504	100697654	11:100697504-100697654	-
chr11	100709407	100709557	11:100709407-100709557	-
chr11	100719384	100719534	11:100719384-100719534	-
chr11	100719864	100720034	11:100719864-100720034	ENSG00000248027,ENSG00000165895
chr11	100727544	100727694	11:100727544-100727694	-
chr11	100730384	100730554	11:100730384-100730554	ENSG00000165895
chr11	100736364	100736514	11:100736364-100736514	ENSG00000165895
chr11	100738841	100738991	11:100738841-100738991	-
chr11	100739764	100739914	11:100739764-100739914	ENSG00000165895
chr11	100740564	100740734	11:100740564-100740734	ENSG00000165895
chr11	100756140	100756290	11:100756140-100756290	-
chr11	100756684	100756834	11:100756684-100756834	-
chr11	100769284	100769434	11:100769284-100769434	-
chr11	100776224	100776374	11:100776224-100776374	ENSG00000165895
chr11	100785604	100785774	11:100785604-100785774	-
chr11	100789604	100789754	11:100789604-100789754	-
chr11	100792004	100792154	11:100792004-100792154	-
chr11	100800324	100800474	11:100800324-100800474	-
chr11	100805904	100806054	11:100805904-100806054	-
chr11	100809064	100809214	11:100809064-100809214	-
chr11	100809364	100809514	11:100809364-100809514	-
chr11	100823444	100823594	11:100823444-100823594	ENSG00000200047
chr11	100828384	100828534	11:100828384-100828534	-
chr11	100830404	100830554	11:100830404-100830554	ENSG00000200047
chr11	100831064	100831214	11:100831064-100831214	ENSG00000165895,ENSG00000200047
chr11	100831484	100831642	11:100831484-100831642	ENSG00000200047
chr11	100832104	100832254	11:100832104-100832254	ENSG00000165895,ENSG00000200047
chr11	100832944	100833094	11:100832944-100833094	ENSG00000200047
chr11	100847758	100847908	11:100847758-100847908	-
chr11	100849284	100849454	11:100849284-100849454	ENSG00000200047
chr11	100849764	100849914	11:100849764-100849914	-
chr11	100849984	100850134	11:100849984-100850134	-
chr11	100851284	100851434	11:100851284-100851434	-
chr11	100855584	100855734	11:100855584-100855734	-
chr11	100863344	100863494	11:100863344-100863494	ENSG00000255504
chr11	100873104	100873254	11:100873104-100873254	-
chr11	100876904	100877054	11:100876904-100877054	ENSG00000255504,ENSG00000263885
chr11	100878624	100878794	11:100878624-100878794	-
chr11	100890904	100891074	11:100890904-100891074	-
chr11	100900122	100900272	11:100900122-100900272	-
chr11	100900289	100900439	11:100900289-100900439	-
chr11	100908864	100909014	11:100908864-100909014	-
chr11	100919184	100919334	11:100919184-100919334	-
chr11	100923664	100923814	11:100923664-100923814	-
chr11	100926044	100926194	11:100926044-100926194	-
chr11	100927702	100927852	11:100927702-100927852	-
chr11	100929464	100929614	11:100929464-100929614	-
chr11	100930284	100930434	11:100930284-100930434	-
chr11	100932624	100932779	11:100932624-100932779	-
chr11	100939704	100939854	11:100939704-100939854	-
chr11	100942104	100942254	11:100942104-100942254	-
chr11	100949024	100949174	11:100949024-100949174	-
chr11	100963524	100963674	11:100963524-100963674	-
chr11	100964544	100964694	11:100964544-100964694	ENSG00000165895
chr11	100969784	100969934	11:100969784-100969934	-
chr11	100970464	100970654	11:100970464-100970654	-
chr11	100970884	100971034	11:100970884-100971034	-
chr11	100972044	100972194	11:100972044-100972194	-
chr11	100980264	100980434	11:100980264-100980434	-
chr11	100991664	100991814	11:100991664-100991814	-
chr11	100992275	100992425	11:100992275-100992425	-
chr11	100996478	100996628	11:100996478-100996628	-
chr11	101032304	101032454	11:101032304-101032454	-
chr11	101034204	101034394	11:101034204-101034394	-
chr11	101058364	101058514	11:101058364-101058514	ENSG00000082175
chr11	101061724	101061894	11:101061724-101061894	ENSG00000082175,ENSG00000282728,ENSG00000255504
chr11	101064424	101064574	11:101064424-101064574	ENSG00000082175
chr11	101066164	101066314	11:101066164-101066314	ENSG00000082175
chr11	101096384	101096554	11:101096384-101096554	ENSG00000282728
chr11	101126884	101127034	11:101126884-101127034	ENSG00000082175,ENSG00000282728
chr11	101133344	101133494	11:101133344-101133494	ENSG00000082175,ENSG00000282728
chr11	101180338	101180488	11:101180338-101180488	ENSG00000255504
chr11	101187805	101187955	11:101187805-101187955	ENSG00000255504
chr11	101188284	101188483	11:101188284-101188483	ENSG00000255504
chr11	101324124	101324274	11:101324124-101324274	-
chr11	101328024	101328174	11:101328024-101328174	-
chr11	101330018	101330168	11:101330018-101330168	-
chr11	101346644	101346794	11:101346644-101346794	-
chr11	101390655	101390814	11:101390655-101390814	-
chr11	101401424	101401574	11:101401424-101401574	-
chr11	101407444	101407594	11:101407444-101407594	-
chr11	101429004	101429154	11:101429004-101429154	-
chr11	101429804	101429954	11:101429804-101429954	-
chr11	101430344	101430494	11:101430344-101430494	-
chr11	101431244	101431394	11:101431244-101431394	-
chr11	101436644	101436794	11:101436644-101436794	ENSG00000263885
chr11	101441804	101441954	11:101441804-101441954	-
chr11	101442324	101442494	11:101442324-101442494	ENSG00000263885
chr11	101444284	101444434	11:101444284-101444434	-
chr11	101446424	101446574	11:101446424-101446574	ENSG00000137672,ENSG00000263885,ENSG00000254534
chr11	101446844	101446994	11:101446844-101446994	-
chr11	101456944	101457094	11:101456944-101457094	ENSG00000137672,ENSG00000263885
chr11	101471284	101471434	11:101471284-101471434	-
chr11	101487904	101488074	11:101487904-101488074	ENSG00000263885
chr11	101497490	101497640	11:101497490-101497640	ENSG00000263885
chr11	101583101	101583251	11:101583101-101583251	ENSG00000137672,ENSG00000254506
chr11	101583784	101584084	11:101583784-101584084	ENSG00000137672,ENSG00000254506
chr11	101626412	101626562	11:101626412-101626562	-
chr11	101686644	101686794	11:101686644-101686794	ENSG00000254534
chr11	101718467	101718679	11:101718467-101718679	-
chr11	101749103	101749253	11:101749103-101749253	ENSG00000254534
chr11	101749823	101749973	11:101749823-101749973	ENSG00000254534
chr11	101797484	101797634	11:101797484-101797634	ENSG00000254534
chr11	101848384	101848534	11:101848384-101848534	ENSG00000254534
chr11	101852398	101852548	11:101852398-101852548	-
chr11	101860864	101861014	11:101860864-101861014	ENSG00000137672,ENSG00000254534
chr11	101862504	101862654	11:101862504-101862654	ENSG00000137672,ENSG00000254534
chr11	101862964	101863114	11:101862964-101863114	-
chr11	101863494	101863654	11:101863494-101863654	-
chr11	101868121	101868271	11:101868121-101868271	ENSG00000137672
chr11	101870624	101870794	11:101870624-101870794	ENSG00000137672
chr11	101880324	101880474	11:101880324-101880474	ENSG00000137672,ENSG00000263885,ENSG00000254534
chr11	101907924	101908074	11:101907924-101908074	-
chr11	101909604	101909774	11:101909604-101909774	ENSG00000187151
chr11	101913004	101913234	11:101913004-101913234	ENSG00000187151,ENSG00000110318
chr11	101914464	101914614	11:101914464-101914614	ENSG00000187151,ENSG00000110318
chr11	101914924	101915074	11:101914924-101915074	ENSG00000254534,ENSG00000187151,ENSG00000110318
chr11	101915844	101915994	11:101915844-101915994	ENSG00000187151,ENSG00000110318
chr11	101925044	101925194	11:101925044-101925194	-
chr11	101940624	101940774	11:101940624-101940774	-
chr11	101960364	101960514	11:101960364-101960514	-
chr11	101974404	101974587	11:101974404-101974587	ENSG00000110318
chr11	102005741	102005891	11:102005741-102005891	-
chr11	102007944	102008114	11:102007944-102008114	-
chr11	102011204	102011354	11:102011204-102011354	-
chr11	102046964	102047114	11:102046964-102047114	ENSG00000137691
chr11	102047344	102047494	11:102047344-102047494	ENSG00000137691,ENSG00000274097
chr11	102047724	102047914	11:102047724-102047914	ENSG00000137691,ENSG00000274097
chr11	102048889	102049039	11:102048889-102049039	ENSG00000137691
chr11	102051230	102051380	11:102051230-102051380	ENSG00000137691,ENSG00000274097
chr11	102061384	102061554	11:102061384-102061554	ENSG00000137691,ENSG00000274097
chr11	102109964	102110114	11:102109964-102110114	ENSG00000260008,ENSG00000277459,ENSG00000137693
chr11	102110264	102110434	11:102110264-102110434	ENSG00000260008,ENSG00000277459,ENSG00000137693
chr11	102111024	102111174	11:102111024-102111174	ENSG00000260008,ENSG00000277459,ENSG00000137693
chr11	102111504	102111674	11:102111504-102111674	ENSG00000260008,ENSG00000277459,ENSG00000137693
chr11	102112044	102112194	11:102112044-102112194	ENSG00000260008,ENSG00000277459,ENSG00000137693
chr11	102112524	102112674	11:102112524-102112674	-
chr11	102115624	102115774	11:102115624-102115774	ENSG00000277459,ENSG00000137693
chr11	102116624	102116774	11:102116624-102116774	ENSG00000277459,ENSG00000137693
chr11	102117844	102117994	11:102117844-102117994	ENSG00000277459,ENSG00000137693
chr11	102120064	102120214	11:102120064-102120214	-
chr11	102120544	102120694	11:102120544-102120694	-
chr11	102120814	102120964	11:102120814-102120964	-
chr11	102121464	102121614	11:102121464-102121614	-
chr11	102138844	102138994	11:102138844-102138994	-
chr11	102139224	102139414	11:102139224-102139414	-
chr11	102142464	102142614	11:102142464-102142614	-
chr11	102144504	102144654	11:102144504-102144654	-
chr11	102145104	102145254	11:102145104-102145254	-
chr11	102147144	102147294	11:102147144-102147294	-
chr11	102147744	102147894	11:102147744-102147894	-
chr11	102157364	102157514	11:102157364-102157514	ENSG00000137693
chr11	102170933	102171083	11:102170933-102171083	-
chr11	102171204	102171354	11:102171204-102171354	-
chr11	102171531	102171681	11:102171531-102171681	-
chr11	102172244	102172414	11:102172244-102172414	-
chr11	102178104	102178274	11:102178104-102178274	-
chr11	102178424	102178574	11:102178424-102178574	-
chr11	102186904	102187054	11:102186904-102187054	-
chr11	102187524	102187694	11:102187524-102187694	-
chr11	102187864	102188034	11:102187864-102188034	-
chr11	102192856	102193006	11:102192856-102193006	-
chr11	102196476	102196626	11:102196476-102196626	-
chr11	102197845	102197995	11:102197845-102197995	-
chr11	102214744	102214894	11:102214744-102214894	-
chr11	102216764	102216914	11:102216764-102216914	-
chr11	102224044	102224214	11:102224044-102224214	-
chr11	102226004	102226174	11:102226004-102226174	ENSG00000137693,ENSG00000254422
chr11	102226804	102226954	11:102226804-102226954	ENSG00000137693,ENSG00000254422
chr11	102235204	102235354	11:102235204-102235354	ENSG00000254422
chr11	102237244	102237394	11:102237244-102237394	ENSG00000254422
chr11	102240724	102240874	11:102240724-102240874	ENSG00000254422
chr11	102241132	102241282	11:102241132-102241282	-
chr11	102242284	102242434	11:102242284-102242434	ENSG00000254422
chr11	102245104	102245274	11:102245104-102245274	-
chr11	102256324	102256474	11:102256324-102256474	-
chr11	102267704	102267854	11:102267704-102267854	-
chr11	102268264	102268414	11:102268264-102268414	-
chr11	102268724	102268894	11:102268724-102268894	-
chr11	102276381	102276554	11:102276381-102276554	-
chr11	102276984	102277134	11:102276984-102277134	-
chr11	102279784	102279934	11:102279784-102279934	-
chr11	102288064	102288234	11:102288064-102288234	ENSG00000243777,ENSG00000270868,ENSG00000271600,ENSG00000288528,ENSG00000023445
chr11	102289684	102289834	11:102289684-102289834	ENSG00000243777
chr11	102294124	102294274	11:102294124-102294274	ENSG00000243777,ENSG00000270868,ENSG00000271600,ENSG00000288528,ENSG00000023445
chr11	102309714	102309864	11:102309714-102309864	ENSG00000270868,ENSG00000271600,ENSG00000212466
chr11	102312824	102312974	11:102312824-102312974	ENSG00000270868,ENSG00000271600,ENSG00000212466,ENSG00000023445
chr11	102313664	102313814	11:102313664-102313814	ENSG00000243777,ENSG00000270868,ENSG00000271600,ENSG00000212466,ENSG00000023445
chr11	102317304	102317454	11:102317304-102317454	ENSG00000243777,ENSG00000270868,ENSG00000271600,ENSG00000212466,ENSG00000288528,ENSG00000023445
chr11	102323964	102324114	11:102323964-102324114	ENSG00000288528,ENSG00000023445
chr11	102339944	102340094	11:102339944-102340094	-
chr11	102341884	102342034	11:102341884-102342034	ENSG00000288528,ENSG00000023445,ENSG00000110330
chr11	102343904	102344054	11:102343904-102344054	ENSG00000110330
chr11	102346024	102346174	11:102346024-102346174	ENSG00000110330
chr11	102347104	102347274	11:102347104-102347274	ENSG00000288528,ENSG00000023445,ENSG00000110330
chr11	102347564	102347714	11:102347564-102347714	ENSG00000110330
chr11	102347864	102348014	11:102347864-102348014	ENSG00000110330
chr11	102348184	102348334	11:102348184-102348334	ENSG00000110330
chr11	102367484	102367634	11:102367484-102367634	ENSG00000110330
chr11	102383964	102384114	11:102383964-102384114	-
chr11	102384784	102384934	11:102384784-102384934	-
chr11	102390798	102390954	11:102390798-102390954	-
chr11	102410443	102410634	11:102410443-102410634	-
chr11	102436644	102436794	11:102436644-102436794	-
chr11	102446724	102446874	11:102446724-102446874	ENSG00000152558,ENSG00000255337
chr11	102448924	102449074	11:102448924-102449074	ENSG00000152558,ENSG00000255337
chr11	102449758	102449908	11:102449758-102449908	ENSG00000152558,ENSG00000255337
chr11	102451804	102451954	11:102451804-102451954	ENSG00000152558,ENSG00000255337
chr11	102452104	102452254	11:102452104-102452254	ENSG00000152558,ENSG00000255337
chr11	102452764	102452914	11:102452764-102452914	ENSG00000152558,ENSG00000255337,ENSG00000255482
chr11	102453424	102453574	11:102453424-102453574	ENSG00000152558,ENSG00000255337
chr11	102455924	102456074	11:102455924-102456074	ENSG00000152558,ENSG00000255337
chr11	102456504	102456654	11:102456504-102456654	ENSG00000152558,ENSG00000255337,ENSG00000255482
chr11	102457975	102458125	11:102457975-102458125	ENSG00000152558,ENSG00000255337
chr11	102458664	102458814	11:102458664-102458814	ENSG00000152558,ENSG00000255337,ENSG00000255482
chr11	102469424	102469574	11:102469424-102469574	ENSG00000152558,ENSG00000255482
chr11	102476144	102476294	11:102476144-102476294	ENSG00000152558,ENSG00000255482
chr11	102476944	102477094	11:102476944-102477094	ENSG00000152558,ENSG00000255482
chr11	102478724	102478874	11:102478724-102478874	ENSG00000255482
chr11	102485504	102485654	11:102485504-102485654	-
chr11	102494344	102494494	11:102494344-102494494	-
chr11	102495524	102495674	11:102495524-102495674	ENSG00000288528,ENSG00000110330,ENSG00000255482,ENSG00000137673
chr11	102497182	102497334	11:102497182-102497334	-
chr11	102513984	102514134	11:102513984-102514134	ENSG00000137673
chr11	102518404	102518554	11:102518404-102518554	ENSG00000137673
chr11	102530664	102530823	11:102530664-102530823	ENSG00000137673
chr11	102552624	102552774	11:102552624-102552774	ENSG00000137673
chr11	102560684	102560834	11:102560684-102560834	ENSG00000137673
chr11	102564264	102564414	11:102564264-102564414	-
chr11	102573984	102574159	11:102573984-102574159	-
chr11	102577244	102577394	11:102577244-102577394	ENSG00000137674
chr11	102593104	102593254	11:102593104-102593254	ENSG00000137674
chr11	102599704	102599854	11:102599704-102599854	ENSG00000137674,ENSG00000256916
chr11	102600044	102600194	11:102600044-102600194	ENSG00000137674,ENSG00000256916
chr11	102603164	102603314	11:102603164-102603314	ENSG00000137674,ENSG00000256916
chr11	102613084	102613234	11:102613084-102613234	ENSG00000137674,ENSG00000256916
chr11	102615444	102615594	11:102615444-102615594	-
chr11	102620924	102621074	11:102620924-102621074	ENSG00000137674
chr11	102621244	102621394	11:102621244-102621394	ENSG00000137674,ENSG00000256916
chr11	102637824	102637974	11:102637824-102637974	-
chr11	102664484	102664634	11:102664484-102664634	-
chr11	102666444	102666594	11:102666444-102666594	ENSG00000281655,ENSG00000137675
chr11	102680964	102681114	11:102680964-102681114	ENSG00000281655,ENSG00000137675
chr11	102728034	102728194	11:102728034-102728194	ENSG00000137675,ENSG00000118113
chr11	102730524	102730674	11:102730524-102730674	ENSG00000118113
chr11	102733384	102733534	11:102733384-102733534	ENSG00000137675,ENSG00000118113,ENSG00000255282
chr11	102758304	102758454	11:102758304-102758454	ENSG00000137675,ENSG00000255282,ENSG00000225678,ENSG00000256254
chr11	102760424	102760574	11:102760424-102760574	ENSG00000137675,ENSG00000255282,ENSG00000225678,ENSG00000256254,ENSG00000166670
chr11	102761704	102761854	11:102761704-102761854	ENSG00000256254
chr11	102780564	102780714	11:102780564-102780714	ENSG00000255282,ENSG00000166670,ENSG00000196611
chr11	102794524	102794674	11:102794524-102794674	ENSG00000166670,ENSG00000196611
chr11	102798164	102798314	11:102798164-102798314	ENSG00000196611
chr11	102800102	102800252	11:102800102-102800252	ENSG00000196611,ENSG00000256035
chr11	102802484	102802634	11:102802484-102802634	ENSG00000196611,ENSG00000256035
chr11	102806444	102806594	11:102806444-102806594	ENSG00000255282,ENSG00000166670,ENSG00000196611,ENSG00000256035,ENSG00000262406
chr11	102808100	102808250	11:102808100-102808250	ENSG00000256035
chr11	102811084	102811234	11:102811084-102811234	ENSG00000256035
chr11	102831464	102831614	11:102831464-102831614	ENSG00000255282,ENSG00000149968
chr11	102836384	102836534	11:102836384-102836534	ENSG00000255282,ENSG00000149968
chr11	102837202	102837352	11:102837202-102837352	ENSG00000149968
chr11	102849409	102849709	11:102849409-102849709	ENSG00000149968
chr11	102851464	102851614	11:102851464-102851614	ENSG00000149968,ENSG00000262406
chr11	102869255	102869405	11:102869255-102869405	ENSG00000262406
chr11	102882761	102882911	11:102882761-102882911	ENSG00000262406,ENSG00000255469
chr11	102914865	102915035	11:102914865-102915035	ENSG00000262406,ENSG00000255469,ENSG00000238562
chr11	102939967	102940267	11:102939967-102940267	-
chr11	102941086	102941236	11:102941086-102941236	ENSG00000262406,ENSG00000255469,ENSG00000238562,ENSG00000137745,ENSG00000276521
chr11	102950666	102950816	11:102950666-102950816	ENSG00000137745,ENSG00000276521
chr11	102958066	102958235	11:102958066-102958235	ENSG00000137745,ENSG00000276521
chr11	102975066	102975216	11:102975066-102975216	ENSG00000137745,ENSG00000276521
chr11	102983626	102983776	11:102983626-102983776	ENSG00000276521
chr11	102986986	102987136	11:102986986-102987136	ENSG00000276521
chr11	102996326	102996496	11:102996326-102996496	ENSG00000276521
chr11	103013526	103013676	11:103013526-103013676	-
chr11	103024286	103024436	11:103024286-103024436	-
chr11	103036106	103036256	11:103036106-103036256	ENSG00000276521,ENSG00000239861,ENSG00000260966
chr11	103047930	103048080	11:103047930-103048080	ENSG00000239861
chr11	103055266	103055436	11:103055266-103055436	ENSG00000239861,ENSG00000260966
chr11	103079946	103080096	11:103079946-103080096	-
chr11	103081566	103081716	11:103081566-103081716	-
chr11	103086086	103086256	11:103086086-103086256	ENSG00000137692
chr11	103086586	103086736	11:103086586-103086736	-
chr11	103091145	103091295	11:103091145-103091295	ENSG00000137692
chr11	103091486	103091636	11:103091486-103091636	ENSG00000137692
chr11	103092146	103092296	11:103092146-103092296	ENSG00000137692,ENSG00000260966,ENSG00000187240
chr11	103109346	103109496	11:103109346-103109496	ENSG00000137692,ENSG00000187240
chr11	103110186	103110336	11:103110186-103110336	ENSG00000187240
chr11	103110526	103110676	11:103110526-103110676	ENSG00000187240
chr11	103112386	103112536	11:103112386-103112536	-
chr11	103170966	103171116	11:103170966-103171116	-
chr11	103184054	103184204	11:103184054-103184204	-
chr11	103184374	103184524	11:103184374-103184524	-
chr11	103201853	103202003	11:103201853-103202003	-
chr11	103202166	103202316	11:103202166-103202316	ENSG00000187240
chr11	103216712	103216862	11:103216712-103216862	-
chr11	103222926	103223088	11:103222926-103223088	-
chr11	103228906	103229056	11:103228906-103229056	-
chr11	103235106	103235256	11:103235106-103235256	-
chr11	103252253	103252403	11:103252253-103252403	-
chr11	103254606	103254757	11:103254606-103254757	-
chr11	103257486	103257636	11:103257486-103257636	-
chr11	103289946	103290096	11:103289946-103290096	ENSG00000285878
chr11	103295806	103295956	11:103295806-103295956	ENSG00000285878
chr11	103317266	103317416	11:103317266-103317416	-
chr11	103322987	103323137	11:103322987-103323137	ENSG00000285878
chr11	103326087	103326257	11:103326087-103326257	ENSG00000285878,ENSG00000254895,ENSG00000254931,ENSG00000255417,ENSG00000255350,ENSG00000254565,ENSG00000253245,ENSG00000254824
chr11	103327847	103327997	11:103327847-103327997	ENSG00000285878
chr11	103338727	103338877	11:103338727-103338877	-
chr11	103339250	103339400	11:103339250-103339400	-
chr11	103358367	103358517	11:103358367-103358517	-
chr11	103364827	103364977	11:103364827-103364977	-
chr11	103379067	103379219	11:103379067-103379219	-
chr11	103383160	103383310	11:103383160-103383310	-
chr11	103384767	103384917	11:103384767-103384917	-
chr11	103395747	103395897	11:103395747-103395897	ENSG00000254895,ENSG00000254931,ENSG00000255417,ENSG00000255350,ENSG00000254565,ENSG00000253245,ENSG00000254824
chr11	103413387	103413537	11:103413387-103413537	ENSG00000254895,ENSG00000254931,ENSG00000255417,ENSG00000255350,ENSG00000254565,ENSG00000253245,ENSG00000254824
chr11	103420687	103420837	11:103420687-103420837	ENSG00000255350,ENSG00000254565,ENSG00000253245,ENSG00000254824
chr11	103433467	103433637	11:103433467-103433637	ENSG00000255350,ENSG00000254565,ENSG00000253245,ENSG00000254824
chr11	103434127	103434277	11:103434127-103434277	-
chr11	103465837	103465997	11:103465837-103465997	-
chr11	103481469	103481619	11:103481469-103481619	-
chr11	103485927	103486077	11:103485927-103486077	-
chr11	103494587	103494759	11:103494587-103494759	-
chr11	103525147	103525297	11:103525147-103525297	-
chr11	103528167	103528317	11:103528167-103528317	-
chr11	103529367	103529667	11:103529367-103529667	-
chr11	103530387	103530537	11:103530387-103530537	-
chr11	103532267	103532417	11:103532267-103532417	-
chr11	103532567	103532728	11:103532567-103532728	-
chr11	103536387	103536537	11:103536387-103536537	-
chr11	103536887	103537037	11:103536887-103537037	-
chr11	103537307	103537457	11:103537307-103537457	-
chr11	103538027	103538177	11:103538027-103538177	-
chr11	103541007	103541157	11:103541007-103541157	-
chr11	103552227	103552377	11:103552227-103552377	-
chr11	103555907	103556057	11:103555907-103556057	-
chr11	103582671	103582821	11:103582671-103582821	-
chr11	103586965	103587115	11:103586965-103587115	-
chr11	103588327	103588477	11:103588327-103588477	-
chr11	103601327	103601477	11:103601327-103601477	-
chr11	103608687	103608837	11:103608687-103608837	-
chr11	103609194	103609344	11:103609194-103609344	-
chr11	103609507	103609657	11:103609507-103609657	ENSG00000255350,ENSG00000254565,ENSG00000253245,ENSG00000254824
chr11	103610567	103610717	11:103610567-103610717	-
chr11	103618647	103618797	11:103618647-103618797	-
chr11	103619604	103619754	11:103619604-103619754	-
chr11	103625387	103625557	11:103625387-103625557	-
chr11	103628247	103628397	11:103628247-103628397	-
chr11	103633487	103633657	11:103633487-103633657	-
chr11	103648787	103648957	11:103648787-103648957	-
chr11	103652127	103652277	11:103652127-103652277	-
chr11	103659482	103659632	11:103659482-103659632	-
chr11	103659847	103659997	11:103659847-103659997	-
chr11	103662987	103663137	11:103662987-103663137	-
chr11	103673887	103674057	11:103673887-103674057	-
chr11	103676667	103676817	11:103676667-103676817	-
chr11	103681467	103681617	11:103681467-103681617	-
chr11	103682467	103682617	11:103682467-103682617	-
chr11	103682867	103683017	11:103682867-103683017	-
chr11	103683707	103683857	11:103683707-103683857	-
chr11	103696267	103696417	11:103696267-103696417	-
chr11	103699367	103699517	11:103699367-103699517	-
chr11	103700268	103700418	11:103700268-103700418	-
chr11	103700747	103700917	11:103700747-103700917	-
chr11	103701147	103701297	11:103701147-103701297	-
chr11	103706727	103706877	11:103706727-103706877	-
chr11	103714347	103714517	11:103714347-103714517	-
chr11	103714987	103715137	11:103714987-103715137	-
chr11	103729807	103729957	11:103729807-103729957	-
chr11	103730147	103730297	11:103730147-103730297	-
chr11	103730707	103730857	11:103730707-103730857	-
chr11	103731780	103731930	11:103731780-103731930	-
chr11	103737107	103737277	11:103737107-103737277	-
chr11	103737947	103738097	11:103737947-103738097	-
chr11	103738627	103738777	11:103738627-103738777	-
chr11	103739163	103739313	11:103739163-103739313	-
chr11	103752046	103752196	11:103752046-103752196	-
chr11	103770341	103770491	11:103770341-103770491	-
chr11	103773167	103773317	11:103773167-103773317	ENSG00000222663
chr11	103775847	103775997	11:103775847-103775997	-
chr11	103790067	103790217	11:103790067-103790217	-
chr11	103793247	103793437	11:103793247-103793437	-
chr11	103793827	103793977	11:103793827-103793977	-
chr11	103794347	103794497	11:103794347-103794497	-
chr11	103798147	103798297	11:103798147-103798297	-
chr11	103800927	103801077	11:103800927-103801077	-
chr11	103803167	103803337	11:103803167-103803337	-
chr11	103805507	103805657	11:103805507-103805657	-
chr11	103806247	103806397	11:103806247-103806397	-
chr11	103806627	103806777	11:103806627-103806777	-
chr11	103807887	103808049	11:103807887-103808049	-
chr11	103812807	103812957	11:103812807-103812957	-
chr11	103835587	103835737	11:103835587-103835737	-
chr11	103842267	103842437	11:103842267-103842437	ENSG00000264200
chr11	103842927	103843077	11:103842927-103843077	ENSG00000264200
chr11	103845467	103845617	11:103845467-103845617	ENSG00000264200
chr11	103845807	103845957	11:103845807-103845957	ENSG00000264200
chr11	103849487	103849637	11:103849487-103849637	ENSG00000264200
chr11	103850950	103851100	11:103850950-103851100	ENSG00000264200
chr11	103851447	103851597	11:103851447-103851597	ENSG00000264200
chr11	103863647	103863797	11:103863647-103863797	-
chr11	103870867	103871017	11:103870867-103871017	-
chr11	103872107	103872275	11:103872107-103872275	-
chr11	103877387	103877537	11:103877387-103877537	-
chr11	103881667	103881817	11:103881667-103881817	-
chr11	103892727	103892877	11:103892727-103892877	ENSG00000254987
chr11	103901787	103901937	11:103901787-103901937	ENSG00000254987
chr11	103904003	103904153	11:103904003-103904153	ENSG00000254987
chr11	103908167	103908317	11:103908167-103908317	ENSG00000254987
chr11	103919973	103920123	11:103919973-103920123	-
chr11	103920581	103920731	11:103920581-103920731	-
chr11	103921055	103921205	11:103921055-103921205	-
chr11	103924407	103924557	11:103924407-103924557	-
chr11	103927667	103927837	11:103927667-103927837	-
chr11	103936193	103936343	11:103936193-103936343	-
chr11	103942767	103942917	11:103942767-103942917	ENSG00000255548
chr11	103946967	103947117	11:103946967-103947117	ENSG00000255548
chr11	103947267	103947417	11:103947267-103947417	ENSG00000255548
chr11	103947647	103947817	11:103947647-103947817	ENSG00000255548
chr11	103959687	103959837	11:103959687-103959837	-
chr11	103962007	103962157	11:103962007-103962157	-
chr11	103968787	103968937	11:103968787-103968937	-
chr11	103987967	103988117	11:103987967-103988117	-
chr11	103988367	103988517	11:103988367-103988517	-
chr11	103988627	103988777	11:103988627-103988777	-
chr11	104000907	104001057	11:104000907-104001057	-
chr11	104001542	104001697	11:104001542-104001697	-
chr11	104003627	104003777	11:104003627-104003777	-
chr11	104005307	104005457	11:104005307-104005457	-
chr11	104028587	104028737	11:104028587-104028737	ENSG00000170967
chr11	104028907	104029057	11:104028907-104029057	-
chr11	104033267	104033417	11:104033267-104033417	ENSG00000170962,ENSG00000170967
chr11	104033687	104033857	11:104033687-104033857	ENSG00000170962,ENSG00000170967
chr11	104040067	104040217	11:104040067-104040217	ENSG00000170962,ENSG00000170967
chr11	104043787	104043937	11:104043787-104043937	ENSG00000170962,ENSG00000170967
chr11	104051913	104052077	11:104051913-104052077	-
chr11	104054127	104054277	11:104054127-104054277	-
chr11	104060084	104060234	11:104060084-104060234	-
chr11	104060547	104060697	11:104060547-104060697	-
chr11	104060933	104061083	11:104060933-104061083	-
chr11	104062247	104062397	11:104062247-104062397	-
chr11	104090885	104091035	11:104090885-104091035	-
chr11	104091526	104091676	11:104091526-104091676	-
chr11	104093827	104093977	11:104093827-104093977	-
chr11	104094707	104094857	11:104094707-104094857	-
chr11	104095930	104096080	11:104095930-104096080	-
chr11	104097007	104097157	11:104097007-104097157	-
chr11	104098687	104098837	11:104098687-104098837	-
chr11	104099017	104099167	11:104099017-104099167	-
chr11	104105287	104105437	11:104105287-104105437	-
chr11	104106187	104106337	11:104106187-104106337	-
chr11	104110647	104110797	11:104110647-104110797	-
chr11	104110987	104111137	11:104110987-104111137	-
chr11	104125096	104125246	11:104125096-104125246	-
chr11	104127927	104128097	11:104127927-104128097	-
chr11	104133896	104134046	11:104133896-104134046	-
chr11	104134867	104135017	11:104134867-104135017	-
chr11	104136947	104137097	11:104136947-104137097	-
chr11	104148207	104148357	11:104148207-104148357	-
chr11	104151507	104151657	11:104151507-104151657	-
chr11	104161867	104162017	11:104161867-104162017	ENSG00000170962
chr11	104162167	104162317	11:104162167-104162317	ENSG00000170962
chr11	104163087	104163237	11:104163087-104163237	ENSG00000170962
chr11	104163387	104163554	11:104163387-104163554	ENSG00000170962
chr11	104164107	104164277	11:104164107-104164277	ENSG00000170962
chr11	104191207	104191357	11:104191207-104191357	-
chr11	104198687	104198857	11:104198687-104198857	-
chr11	104199167	104199317	11:104199167-104199317	-
chr11	104219227	104219377	11:104219227-104219377	-
chr11	104254287	104254557	11:104254287-104254557	ENSG00000280773
chr11	104256647	104256817	11:104256647-104256817	ENSG00000280773
chr11	104258547	104258697	11:104258547-104258697	ENSG00000280773
chr11	104276107	104276257	11:104276107-104276257	-
chr11	104286267	104286417	11:104286267-104286417	-
chr11	104291747	104291897	11:104291747-104291897	-
chr11	104291967	104292117	11:104291967-104292117	-
chr11	104293006	104293156	11:104293006-104293156	-
chr11	104320272	104320422	11:104320272-104320422	-
chr11	104327917	104328137	11:104327917-104328137	-
chr11	104343727	104343877	11:104343727-104343877	-
chr11	104372307	104372457	11:104372307-104372457	-
chr11	104380447	104380617	11:104380447-104380617	-
chr11	104390787	104390937	11:104390787-104390937	-
chr11	104408847	104408997	11:104408847-104408997	-
chr11	104409787	104409937	11:104409787-104409937	-
chr11	104410447	104410597	11:104410447-104410597	-
chr11	104433352	104433502	11:104433352-104433502	-
chr11	104433887	104434037	11:104433887-104434037	-
chr11	104442447	104442597	11:104442447-104442597	-
chr11	104443487	104443637	11:104443487-104443637	-
chr11	104444567	104444717	11:104444567-104444717	-
chr11	104451367	104451517	11:104451367-104451517	-
chr11	104451947	104452097	11:104451947-104452097	-
chr11	104452599	104452757	11:104452599-104452757	-
chr11	104462467	104462637	11:104462467-104462637	-
chr11	104467478	104467637	11:104467478-104467637	-
chr11	104476567	104476717	11:104476567-104476717	-
chr11	104485347	104485497	11:104485347-104485497	-
chr11	104487147	104487297	11:104487147-104487297	-
chr11	104487547	104487697	11:104487547-104487697	-
chr11	104488587	104488737	11:104488587-104488737	-
chr11	104492947	104493097	11:104492947-104493097	-
chr11	104522687	104522837	11:104522687-104522837	-
chr11	104524407	104524557	11:104524407-104524557	-
chr11	104526147	104526297	11:104526147-104526297	-
chr11	104529347	104529497	11:104529347-104529497	-
chr11	104534407	104534577	11:104534407-104534577	-
chr11	104548107	104548257	11:104548107-104548257	-
chr11	104569321	104569471	11:104569321-104569471	-
chr11	104570307	104570457	11:104570307-104570457	ENSG00000256422
chr11	104572387	104572537	11:104572387-104572537	ENSG00000256422
chr11	104573567	104573737	11:104573567-104573737	ENSG00000256422
chr11	104589087	104589237	11:104589087-104589237	-
chr11	104609347	104609517	11:104609347-104609517	ENSG00000256422
chr11	104609887	104610037	11:104609887-104610037	ENSG00000256422
chr11	104618627	104618777	11:104618627-104618777	-
chr11	104623587	104623737	11:104623587-104623737	-
chr11	104625307	104625477	11:104625307-104625477	-
chr11	104650342	104650492	11:104650342-104650492	-
chr11	104653127	104653277	11:104653127-104653277	-
chr11	104653547	104653811	11:104653547-104653811	-
chr11	104663587	104663737	11:104663587-104663737	-
chr11	104665767	104665917	11:104665767-104665917	ENSG00000270449
chr11	104669187	104669337	11:104669187-104669337	ENSG00000270449
chr11	104670099	104670249	11:104670099-104670249	ENSG00000270449
chr11	104694727	104694877	11:104694727-104694877	ENSG00000270449
chr11	104700827	104700977	11:104700827-104700977	ENSG00000270449
chr11	104704580	104704730	11:104704580-104704730	-
chr11	104705887	104706037	11:104705887-104706037	ENSG00000270449
chr11	104713507	104713657	11:104713507-104713657	-
chr11	104735201	104735351	11:104735201-104735351	-
chr11	104736607	104736757	11:104736607-104736757	-
chr11	104764780	104764930	11:104764780-104764930	-
chr11	104765545	104765695	11:104765545-104765695	-
chr11	104765948	104766098	11:104765948-104766098	-
chr11	104773068	104773218	11:104773068-104773218	-
chr11	104792988	104793138	11:104792988-104793138	-
chr11	104794637	104794787	11:104794637-104794787	-
chr11	104818216	104818366	11:104818216-104818366	-
chr11	104819208	104819358	11:104819208-104819358	-
chr11	104830188	104830358	11:104830188-104830358	ENSG00000254569
chr11	104842653	104842803	11:104842653-104842803	-
chr11	104864208	104864358	11:104864208-104864358	ENSG00000254569
chr11	104871026	104871198	11:104871026-104871198	ENSG00000254569
chr11	104892968	104893118	11:104892968-104893118	ENSG00000204403
chr11	104895788	104895938	11:104895788-104895938	ENSG00000204403,ENSG00000235505
chr11	104898448	104898598	11:104898448-104898598	ENSG00000204403,ENSG00000235505
chr11	104898728	104898878	11:104898728-104898878	ENSG00000204403
chr11	104918188	104918338	11:104918188-104918338	ENSG00000204403,ENSG00000235505
chr11	104947028	104947178	11:104947028-104947178	ENSG00000196954
chr11	104956668	104956818	11:104956668-104956818	-
chr11	104957408	104957558	11:104957408-104957558	ENSG00000196954
chr11	104966588	104966738	11:104966588-104966738	ENSG00000196954,ENSG00000284715
chr11	104967048	104967198	11:104967048-104967198	ENSG00000196954,ENSG00000284715
chr11	104967788	104967958	11:104967788-104967958	ENSG00000196954,ENSG00000284715
chr11	104968548	104968718	11:104968548-104968718	ENSG00000196954,ENSG00000284715,ENSG00000137757
chr11	104969048	104969218	11:104969048-104969218	ENSG00000196954,ENSG00000284715
chr11	104997368	104997518	11:104997368-104997518	ENSG00000284715,ENSG00000137757
chr11	105004148	105004298	11:105004148-105004298	ENSG00000284715,ENSG00000137757
chr11	105005168	105005318	11:105005168-105005318	ENSG00000137757
chr11	105033947	105034097	11:105033947-105034097	ENSG00000137752
chr11	105034448	105034598	11:105034448-105034598	ENSG00000137752
chr11	105034614	105034764	11:105034614-105034764	ENSG00000137752
chr11	105035108	105035258	11:105035108-105035258	ENSG00000137757,ENSG00000137752,ENSG00000204397,ENSG00000288255
chr11	105044648	105044798	11:105044648-105044798	ENSG00000137752
chr11	105045288	105045438	11:105045288-105045438	ENSG00000137757,ENSG00000137752,ENSG00000204397,ENSG00000288255,ENSG00000254750
chr11	105045988	105046138	11:105045988-105046138	ENSG00000204397
chr11	105047288	105047458	11:105047288-105047458	ENSG00000284715,ENSG00000137757,ENSG00000137752,ENSG00000204397,ENSG00000288255,ENSG00000254750,ENSG00000255221
chr11	105077868	105078018	11:105077868-105078018	ENSG00000254750
chr11	105080188	105080338	11:105080188-105080338	ENSG00000254750
chr11	105080528	105080678	11:105080528-105080678	ENSG00000254750
chr11	105092419	105092569	11:105092419-105092569	ENSG00000255221
chr11	105092988	105093138	11:105092988-105093138	ENSG00000255221
chr11	105101118	105101268	11:105101118-105101268	ENSG00000255221
chr11	105110488	105110638	11:105110488-105110638	ENSG00000254750,ENSG00000255221,ENSG00000255430
chr11	105132868	105133038	11:105132868-105133038	ENSG00000255430,ENSG00000255501
chr11	105133248	105133398	11:105133248-105133398	ENSG00000255430,ENSG00000255501
chr11	105137448	105137598	11:105137448-105137598	ENSG00000255430,ENSG00000255501
chr11	105142328	105142478	11:105142328-105142478	ENSG00000255501
chr11	105145008	105145158	11:105145008-105145158	ENSG00000255430,ENSG00000255501
chr11	105148368	105148518	11:105148368-105148518	-
chr11	105152068	105152218	11:105152068-105152218	-
chr11	105156324	105156474	11:105156324-105156474	-
chr11	105168568	105168718	11:105168568-105168718	-
chr11	105177828	105177978	11:105177828-105177978	ENSG00000255221,ENSG00000255430,ENSG00000254767
chr11	105180064	105180214	11:105180064-105180214	-
chr11	105181228	105181398	11:105181228-105181398	ENSG00000254767
chr11	105181648	105181818	11:105181648-105181818	ENSG00000254767
chr11	105189688	105189858	11:105189688-105189858	ENSG00000254767
chr11	105211928	105212078	11:105211928-105212078	-
chr11	105212274	105212424	11:105212274-105212424	-
chr11	105229368	105229538	11:105229368-105229538	-
chr11	105236708	105236878	11:105236708-105236878	-
chr11	105241208	105241358	11:105241208-105241358	ENSG00000255336
chr11	105242968	105243118	11:105242968-105243118	ENSG00000255336
chr11	105244548	105244698	11:105244548-105244698	ENSG00000254767,ENSG00000255336
chr11	105251755	105251905	11:105251755-105251905	ENSG00000255336
chr11	105265968	105266118	11:105265968-105266118	-
chr11	105282768	105282918	11:105282768-105282918	-
chr11	105297588	105297758	11:105297588-105297758	-
chr11	105298768	105298918	11:105298768-105298918	-
chr11	105327228	105327378	11:105327228-105327378	-
chr11	105345048	105345198	11:105345048-105345198	ENSG00000278640
chr11	105357888	105358038	11:105357888-105358038	ENSG00000278640
chr11	105368808	105368958	11:105368808-105368958	-
chr11	105392688	105392838	11:105392688-105392838	-
chr11	105399628	105399778	11:105399628-105399778	-
chr11	105409980	105410130	11:105409980-105410130	-
chr11	105466688	105466858	11:105466688-105466858	-
chr11	105468248	105468398	11:105468248-105468398	-
chr11	105482940	105483090	11:105482940-105483090	-
chr11	105489548	105489698	11:105489548-105489698	-
chr11	105538588	105538778	11:105538588-105538778	ENSG00000255501
chr11	105553128	105553278	11:105553128-105553278	-
chr11	105560988	105561138	11:105560988-105561138	-
chr11	105573099	105573358	11:105573099-105573358	-
chr11	105575088	105575238	11:105575088-105575238	-
chr11	105577728	105577878	11:105577728-105577878	-
chr11	105588108	105588258	11:105588108-105588258	-
chr11	105609388	105609538	11:105609388-105609538	ENSG00000152578
chr11	105609988	105610138	11:105609988-105610138	ENSG00000152578
chr11	105610543	105610718	11:105610543-105610718	ENSG00000152578
chr11	105630128	105630278	11:105630128-105630278	-
chr11	105659060	105659210	11:105659060-105659210	-
chr11	105673228	105673378	11:105673228-105673378	ENSG00000255403
chr11	105693209	105693359	11:105693209-105693359	ENSG00000255403
chr11	105719553	105719703	11:105719553-105719703	ENSG00000255403
chr11	105757650	105757800	11:105757650-105757800	-
chr11	105801992	105802142	11:105801992-105802142	ENSG00000222663
chr11	105854402	105854552	11:105854402-105854552	-
chr11	105862889	105863059	11:105862889-105863059	ENSG00000222663
chr11	105910169	105910319	11:105910169-105910319	-
chr11	105910413	105910563	11:105910413-105910563	-
chr11	105911550	105911700	11:105911550-105911700	-
chr11	105923929	105924099	11:105923929-105924099	ENSG00000152578
chr11	105935969	105936119	11:105935969-105936119	ENSG00000152578
chr11	105937509	105937659	11:105937509-105937659	ENSG00000152578
chr11	105937809	105937959	11:105937809-105937959	ENSG00000152578
chr11	105942968	105943118	11:105942968-105943118	-
chr11	105968148	105968298	11:105968148-105968298	ENSG00000252081
chr11	105975288	105975438	11:105975288-105975438	ENSG00000252081
chr11	106011608	106011758	11:106011608-106011758	ENSG00000285813
chr11	106012888	106013038	11:106012888-106013038	ENSG00000285813,ENSG00000170903
chr11	106021268	106021418	11:106021268-106021418	ENSG00000170903
chr11	106022348	106022498	11:106022348-106022498	ENSG00000252081,ENSG00000285813,ENSG00000170903,ENSG00000182359,ENSG00000149313,ENSG00000254433,ENSG00000287846
chr11	106070708	106070858	11:106070708-106070858	-
chr11	106076908	106077058	11:106076908-106077058	ENSG00000182359,ENSG00000149313
chr11	106077388	106077538	11:106077388-106077538	ENSG00000285813,ENSG00000170903,ENSG00000182359,ENSG00000149313,ENSG00000254433,ENSG00000287846,ENSG00000254580
chr11	106078268	106078418	11:106078268-106078418	ENSG00000182359,ENSG00000149313
chr11	106082207	106082357	11:106082207-106082357	-
chr11	106086248	106086398	11:106086248-106086398	-
chr11	106086618	106087068	11:106086618-106087068	-
chr11	106087128	106087278	11:106087128-106087278	-
chr11	106087968	106088118	11:106087968-106088118	ENSG00000149313,ENSG00000254433,ENSG00000287846
chr11	106089008	106089158	11:106089008-106089158	-
chr11	106091588	106091738	11:106091588-106091738	ENSG00000149313,ENSG00000254433,ENSG00000287846
chr11	106101868	106102018	11:106101868-106102018	ENSG00000254433,ENSG00000287846
chr11	106133628	106133778	11:106133628-106133778	ENSG00000254580
chr11	106152121	106152278	11:106152121-106152278	-
chr11	106152936	106153086	11:106152936-106153086	-
chr11	106156348	106156518	11:106156348-106156518	ENSG00000254433,ENSG00000287846,ENSG00000254580
chr11	106159928	106160098	11:106159928-106160098	ENSG00000254580
chr11	106203061	106203211	11:106203061-106203211	-
chr11	106203308	106203458	11:106203308-106203458	-
chr11	106216408	106216558	11:106216408-106216558	-
chr11	106229128	106229278	11:106229128-106229278	-
chr11	106231728	106231879	11:106231728-106231879	-
chr11	106250008	106250158	11:106250008-106250158	ENSG00000286345,ENSG00000254811
chr11	106262968	106263118	11:106262968-106263118	ENSG00000286345,ENSG00000254811
chr11	106275288	106275478	11:106275288-106275478	ENSG00000286345
chr11	106276248	106276398	11:106276248-106276398	-
chr11	106276988	106277138	11:106276988-106277138	ENSG00000286345
chr11	106277608	106277758	11:106277608-106277758	-
chr11	106278528	106278678	11:106278528-106278678	ENSG00000286345,ENSG00000254811
chr11	106281568	106281718	11:106281568-106281718	ENSG00000286345
chr11	106304368	106304553	11:106304368-106304553	-
chr11	106306788	106306938	11:106306788-106306938	ENSG00000255065
chr11	106307048	106307198	11:106307048-106307198	ENSG00000255065
chr11	106318528	106318678	11:106318528-106318678	ENSG00000255065
chr11	106319548	106319698	11:106319548-106319698	ENSG00000255065
chr11	106324788	106324938	11:106324788-106324938	-
chr11	106329408	106329558	11:106329408-106329558	-
chr11	106344528	106344678	11:106344528-106344678	-
chr11	106368268	106368418	11:106368268-106368418	-
chr11	106368828	106368998	11:106368828-106368998	ENSG00000255353
chr11	106375022	106375172	11:106375022-106375172	-
chr11	106389168	106389318	11:106389168-106389318	-
chr11	106391848	106391998	11:106391848-106391998	-
chr11	106393688	106393838	11:106393688-106393838	-
chr11	106398528	106398678	11:106398528-106398678	-
chr11	106399168	106399338	11:106399168-106399338	ENSG00000255403,ENSG00000222663,ENSG00000285813,ENSG00000213252,ENSG00000255353,ENSG00000261098,ENSG00000225215
chr11	106401308	106401458	11:106401308-106401458	-
chr11	106404388	106404538	11:106404388-106404538	-
chr11	106420268	106420418	11:106420268-106420418	-
chr11	106424268	106424438	11:106424268-106424438	-
chr11	106457874	106458038	11:106457874-106458038	-
chr11	106462388	106462538	11:106462388-106462538	ENSG00000287802
chr11	106463388	106463538	11:106463388-106463538	ENSG00000287802
chr11	106463968	106464138	11:106463968-106464138	ENSG00000287802
chr11	106466908	106467058	11:106466908-106467058	ENSG00000287802
chr11	106468228	106468378	11:106468228-106468378	ENSG00000287802
chr11	106468668	106468818	11:106468668-106468818	ENSG00000287802
chr11	106471448	106471618	11:106471448-106471618	ENSG00000287802
chr11	106473208	106473358	11:106473208-106473358	ENSG00000287802
chr11	106473428	106473578	11:106473428-106473578	ENSG00000287802
chr11	106477908	106478058	11:106477908-106478058	-
chr11	106480748	106480898	11:106480748-106480898	-
chr11	106482988	106483154	11:106482988-106483154	-
chr11	106493908	106494058	11:106493908-106494058	-
chr11	106504028	106504178	11:106504028-106504178	-
chr11	106558986	106559136	11:106558986-106559136	-
chr11	106585168	106585338	11:106585168-106585338	-
chr11	106593148	106593298	11:106593148-106593298	-
chr11	106604388	106604538	11:106604388-106604538	-
chr11	106608800	106608950	11:106608800-106608950	-
chr11	106625669	106625834	11:106625669-106625834	-
chr11	106642469	106642619	11:106642469-106642619	-
chr11	106643669	106643819	11:106643669-106643819	-
chr11	106644969	106645119	11:106644969-106645119	-
chr11	106668198	106668399	11:106668198-106668399	-
chr11	106688982	106689132	11:106688982-106689132	-
chr11	106695629	106695779	11:106695629-106695779	-
chr11	106697169	106697359	11:106697169-106697359	-
chr11	106706449	106706642	11:106706449-106706642	-
chr11	106714309	106714459	11:106714309-106714459	-
chr11	106721529	106721685	11:106721529-106721685	-
chr11	106724549	106724719	11:106724549-106724719	-
chr11	106733869	106734019	11:106733869-106734019	-
chr11	106734177	106734327	11:106734177-106734327	-
chr11	106770849	106770999	11:106770849-106770999	-
chr11	106786369	106786533	11:106786369-106786533	-
chr11	106791019	106791169	11:106791019-106791169	-
chr11	106794229	106794379	11:106794229-106794379	-
chr11	106821949	106822099	11:106821949-106822099	ENSG00000274584,ENSG00000213252
chr11	106860835	106860985	11:106860835-106860985	-
chr11	106872309	106872459	11:106872309-106872459	-
chr11	106875149	106875299	11:106875149-106875299	-
chr11	106918109	106918259	11:106918109-106918259	-
chr11	106921269	106921419	11:106921269-106921419	-
chr11	106925350	106925500	11:106925350-106925500	-
chr11	106926449	106926619	11:106926449-106926619	-
chr11	106958629	106958779	11:106958629-106958779	ENSG00000213252
chr11	106958969	106959119	11:106958969-106959119	-
chr11	106959949	106960099	11:106959949-106960099	ENSG00000213252
chr11	106961649	106961799	11:106961649-106961799	ENSG00000274584,ENSG00000213252,ENSG00000255353,ENSG00000261098
chr11	106970069	106970219	11:106970069-106970219	-
chr11	106974949	106975099	11:106974949-106975099	-
chr11	106986409	106986559	11:106986409-106986559	-
chr11	106988629	106988779	11:106988629-106988779	-
chr11	106989129	106989279	11:106989129-106989279	-
chr11	106998249	106998399	11:106998249-106998399	-
chr11	107012089	107012239	11:107012089-107012239	ENSG00000152402
chr11	107014989	107015139	11:107014989-107015139	ENSG00000152402
chr11	107017249	107017399	11:107017249-107017399	ENSG00000152402
chr11	107017589	107017739	11:107017589-107017739	ENSG00000152402
chr11	107018429	107018579	11:107018429-107018579	ENSG00000152402
chr11	107019104	107019259	11:107019104-107019259	ENSG00000152402
chr11	107037669	107037819	11:107037669-107037819	-
chr11	107040769	107040919	11:107040769-107040919	-
chr11	107041189	107041339	11:107041189-107041339	ENSG00000255353
chr11	107043749	107043919	11:107043749-107043919	ENSG00000255353,ENSG00000261098
chr11	107123131	107123281	11:107123131-107123281	-
chr11	107158028	107158178	11:107158028-107158178	ENSG00000255353
chr11	107159617	107159767	11:107159617-107159767	ENSG00000255353
chr11	107276209	107276359	11:107276209-107276359	ENSG00000261098
chr11	107302029	107302179	11:107302029-107302179	ENSG00000261098
chr11	107350440	107350590	11:107350440-107350590	-
chr11	107370469	107370639	11:107370469-107370639	ENSG00000261098,ENSG00000225215
chr11	107385709	107385859	11:107385709-107385859	ENSG00000261098,ENSG00000225215
chr11	107457249	107457399	11:107457249-107457399	-
chr11	107457789	107457959	11:107457789-107457959	ENSG00000255353,ENSG00000261098,ENSG00000152404,ENSG00000225215
chr11	107468709	107468859	11:107468709-107468859	-
chr11	107473959	107474109	11:107473959-107474109	-
chr11	107493255	107493405	11:107493255-107493405	-
chr11	107496149	107496299	11:107496149-107496299	ENSG00000255353,ENSG00000261098,ENSG00000225215,ENSG00000254758
chr11	107504364	107504514	11:107504364-107504514	-
chr11	107515062	107515362	11:107515062-107515362	-
chr11	107520169	107520339	11:107520169-107520339	-
chr11	107529929	107530079	11:107529929-107530079	-
chr11	107544629	107544779	11:107544629-107544779	-
chr11	107545269	107545419	11:107545269-107545419	-
chr11	107549369	107549538	11:107549369-107549538	-
chr11	107561709	107561859	11:107561709-107561859	ENSG00000137760
chr11	107562649	107562799	11:107562649-107562799	ENSG00000137760
chr11	107562929	107563079	11:107562929-107563079	ENSG00000137760
chr11	107563749	107563899	11:107563749-107563899	ENSG00000137760
chr11	107565309	107565459	11:107565309-107565459	ENSG00000137760
chr11	107565669	107565834	11:107565669-107565834	ENSG00000137760
chr11	107576609	107576767	11:107576609-107576767	ENSG00000137760,ENSG00000270969,ENSG00000110675,ENSG00000255483,ENSG00000254758
chr11	107587689	107587839	11:107587689-107587839	ENSG00000270969,ENSG00000110675,ENSG00000255483
chr11	107591129	107591279	11:107591129-107591279	ENSG00000270969,ENSG00000110675,ENSG00000255483
chr11	107592077	107592227	11:107592077-107592227	ENSG00000270969,ENSG00000110675,ENSG00000255483
chr11	107598689	107598839	11:107598689-107598839	ENSG00000110675,ENSG00000255483
chr11	107620009	107620159	11:107620009-107620159	ENSG00000254758
chr11	107653189	107653339	11:107653189-107653339	ENSG00000110675,ENSG00000254758
chr11	107665073	107665223	11:107665073-107665223	ENSG00000254758
chr11	107688389	107688539	11:107688389-107688539	ENSG00000254758
chr11	107689709	107689859	11:107689709-107689859	ENSG00000137760,ENSG00000270969,ENSG00000110675,ENSG00000255483,ENSG00000254758
chr11	107691129	107691279	11:107691129-107691279	ENSG00000254758
chr11	107691549	107691699	11:107691549-107691699	-
chr11	107695569	107695719	11:107695569-107695719	-
chr11	107696249	107696399	11:107696249-107696399	ENSG00000270969,ENSG00000110675,ENSG00000255483,ENSG00000254758,ENSG00000170290,ENSG00000254702
chr11	107699969	107700199	11:107699969-107700199	ENSG00000170290
chr11	107704569	107704719	11:107704569-107704719	ENSG00000170290
chr11	107705129	107705299	11:107705129-107705299	ENSG00000254758,ENSG00000170290
chr11	107706649	107706799	11:107706649-107706799	ENSG00000170290
chr11	107720089	107720239	11:107720089-107720239	ENSG00000170290
chr11	107720389	107720539	11:107720389-107720539	ENSG00000170290
chr11	107741069	107741239	11:107741069-107741239	ENSG00000254702
chr11	107769329	107769479	11:107769329-107769479	-
chr11	107770669	107770819	11:107770669-107770819	-
chr11	107771109	107771279	11:107771109-107771279	-
chr11	107785569	107785719	11:107785569-107785719	-
chr11	107799369	107799519	11:107799369-107799519	-
chr11	107819489	107819639	11:107819489-107819639	-
chr11	107819784	107819934	11:107819784-107819934	-
chr11	107821349	107821499	11:107821349-107821499	-
chr11	107821629	107821779	11:107821629-107821779	-
chr11	107840749	107840899	11:107840749-107840899	ENSG00000110660,ENSG00000240652
chr11	107844129	107844279	11:107844129-107844279	-
chr11	107857929	107858079	11:107857929-107858079	ENSG00000110660
chr11	107858769	107858959	11:107858769-107858959	ENSG00000110660
chr11	107859129	107859279	11:107859129-107859279	ENSG00000110660
chr11	107859629	107859779	11:107859629-107859779	ENSG00000110660
chr11	107898389	107898539	11:107898389-107898539	ENSG00000240652
chr11	107916689	107916839	11:107916689-107916839	ENSG00000240652
chr11	107928189	107928339	11:107928189-107928339	ENSG00000110660,ENSG00000240652,ENSG00000179331
chr11	107957198	107957498	11:107957198-107957498	-
chr11	107962251	107962401	11:107962251-107962401	-
chr11	107998869	107999044	11:107998869-107999044	-
chr11	107999869	108000059	11:107999869-108000059	-
chr11	108004729	108004879	11:108004729-108004879	ENSG00000288012,ENSG00000166266
chr11	108008749	108008899	11:108008749-108008899	ENSG00000288012,ENSG00000166266,ENSG00000200855
chr11	108009229	108009379	11:108009229-108009379	ENSG00000288012,ENSG00000166266,ENSG00000200855
chr11	108009749	108009899	11:108009749-108009899	-
chr11	108013485	108013635	11:108013485-108013635	-
chr11	108020009	108020159	11:108020009-108020159	-
chr11	108036886	108037036	11:108036886-108037036	-
chr11	108037765	108037919	11:108037765-108037919	-
chr11	108070068	108070218	11:108070068-108070218	ENSG00000200855
chr11	108076626	108076776	11:108076626-108076776	ENSG00000200855
chr11	108093308	108093458	11:108093308-108093458	ENSG00000200855
chr11	108093628	108093778	11:108093628-108093778	ENSG00000200855
chr11	108094808	108094958	11:108094808-108094958	ENSG00000200855
chr11	108115908	108116058	11:108115908-108116058	ENSG00000200855,ENSG00000255467,ENSG00000075239,ENSG00000285696
chr11	108117888	108118058	11:108117888-108118058	ENSG00000255467,ENSG00000075239
chr11	108121428	108121578	11:108121428-108121578	ENSG00000255467,ENSG00000075239,ENSG00000285696
chr11	108121808	108122018	11:108121808-108122018	ENSG00000255467,ENSG00000075239
chr11	108122228	108122378	11:108122228-108122378	ENSG00000255467,ENSG00000075239
chr11	108136288	108136458	11:108136288-108136458	ENSG00000075239,ENSG00000285696
chr11	108148588	108148738	11:108148588-108148738	ENSG00000285696
chr11	108171648	108171798	11:108171648-108171798	-
chr11	108199586	108199736	11:108199586-108199736	-
chr11	108199968	108200158	11:108199968-108200158	-
chr11	108221088	108221238	11:108221088-108221238	ENSG00000206967
chr11	108221448	108221598	11:108221448-108221598	ENSG00000149308,ENSG00000149311,ENSG00000206967
chr11	108222788	108222938	11:108222788-108222938	ENSG00000285696,ENSG00000149308,ENSG00000149311,ENSG00000206967
chr11	108223228	108223378	11:108223228-108223378	ENSG00000149308,ENSG00000149311,ENSG00000206967
chr11	108223908	108224058	11:108223908-108224058	-
chr11	108236708	108236858	11:108236708-108236858	-
chr11	108278648	108278798	11:108278648-108278798	-
chr11	108291426	108291576	11:108291426-108291576	-
chr11	108302508	108302658	11:108302508-108302658	-
chr11	108319688	108319838	11:108319688-108319838	-
chr11	108322760	108322918	11:108322760-108322918	-
chr11	108324648	108324798	11:108324648-108324798	-
chr11	108345088	108345238	11:108345088-108345238	-
chr11	108368228	108368378	11:108368228-108368378	-
chr11	108369203	108369353	11:108369203-108369353	-
chr11	108417688	108417841	11:108417688-108417841	-
chr11	108432948	108433098	11:108432948-108433098	-
chr11	108466568	108466718	11:108466568-108466718	-
chr11	108467448	108467598	11:108467448-108467598	ENSG00000166323,ENSG00000178202
chr11	108468248	108468398	11:108468248-108468398	-
chr11	108492020	108492170	11:108492020-108492170	-
chr11	108496788	108496938	11:108496788-108496938	ENSG00000178202
chr11	108497708	108497858	11:108497708-108497858	ENSG00000166323,ENSG00000178202,ENSG00000110723
chr11	108498328	108498498	11:108498328-108498498	ENSG00000178202
chr11	108511928	108512078	11:108511928-108512078	-
chr11	108551768	108551918	11:108551768-108551918	ENSG00000110723
chr11	108552172	108552322	11:108552172-108552322	ENSG00000110723
chr11	108559448	108559598	11:108559448-108559598	ENSG00000110723
chr11	108560008	108560178	11:108560008-108560178	ENSG00000110723
chr11	108561548	108561698	11:108561548-108561698	ENSG00000110723
chr11	108593488	108593638	11:108593488-108593638	ENSG00000110723
chr11	108593768	108593918	11:108593768-108593918	ENSG00000110723
chr11	108597845	108597995	11:108597845-108597995	ENSG00000110723
chr11	108609772	108609938	11:108609772-108609938	-
chr11	108616688	108616838	11:108616688-108616838	-
chr11	108620988	108621138	11:108620988-108621138	-
chr11	108647748	108647898	11:108647748-108647898	-
chr11	108648408	108648558	11:108648408-108648558	-
chr11	108655108	108655258	11:108655108-108655258	-
chr11	108664888	108665038	11:108664888-108665038	ENSG00000200855,ENSG00000285696,ENSG00000110723,ENSG00000178105
chr11	108666568	108666718	11:108666568-108666718	-
chr11	108672208	108672358	11:108672208-108672358	ENSG00000178105
chr11	108680388	108680542	11:108680388-108680542	-
chr11	108685868	108686018	11:108685868-108686018	ENSG00000240698
chr11	108693988	108694138	11:108693988-108694138	ENSG00000240698
chr11	108697988	108698158	11:108697988-108698158	ENSG00000240698
chr11	108713168	108713378	11:108713168-108713378	-
chr11	108713508	108713658	11:108713508-108713658	-
chr11	108733708	108733858	11:108733708-108733858	ENSG00000254730
chr11	108734408	108734558	11:108734408-108734558	ENSG00000254730
chr11	108735028	108735178	11:108735028-108735178	ENSG00000254730
chr11	108755048	108755198	11:108755048-108755198	-
chr11	108758588	108758738	11:108758588-108758738	-
chr11	108768488	108768658	11:108768488-108768658	ENSG00000178105
chr11	108776228	108776378	11:108776228-108776378	-
chr11	108788668	108788818	11:108788668-108788818	-
chr11	108803908	108804058	11:108803908-108804058	-
chr11	108804548	108804698	11:108804548-108804698	-
chr11	108804948	108805098	11:108804948-108805098	-
chr11	108805168	108805318	11:108805168-108805318	-
chr11	108819088	108819298	11:108819088-108819298	ENSG00000255379
chr11	108824728	108824878	11:108824728-108824878	ENSG00000255379
chr11	108852888	108853038	11:108852888-108853038	-
chr11	108853948	108854098	11:108853948-108854098	-
chr11	108854528	108854678	11:108854528-108854678	-
chr11	108857528	108857678	11:108857528-108857678	ENSG00000178105
chr11	108865508	108865658	11:108865508-108865658	ENSG00000178105
chr11	108870468	108870638	11:108870468-108870638	ENSG00000178105
chr11	108871287	108871438	11:108871287-108871438	ENSG00000178105
chr11	108873508	108873658	11:108873508-108873658	-
chr11	108880659	108880809	11:108880659-108880809	-
chr11	108886748	108886898	11:108886748-108886898	-
chr11	108887548	108887698	11:108887548-108887698	-
chr11	108890597	108890747	11:108890597-108890747	-
chr11	108895968	108896118	11:108895968-108896118	-
chr11	108906428	108906578	11:108906428-108906578	-
chr11	108906848	108906998	11:108906848-108906998	-
chr11	108912708	108912858	11:108912708-108912858	-
chr11	108915088	108915238	11:108915088-108915238	-
chr11	108915808	108915958	11:108915808-108915958	-
chr11	108927233	108927383	11:108927233-108927383	-
chr11	108927915	108928065	11:108927915-108928065	-
chr11	108929308	108929478	11:108929308-108929478	ENSG00000178105
chr11	108931308	108931458	11:108931308-108931458	-
chr11	108933768	108933918	11:108933768-108933918	ENSG00000178105
chr11	108937868	108938018	11:108937868-108938018	-
chr11	108938748	108938898	11:108938748-108938898	-
chr11	108948008	108948158	11:108948008-108948158	ENSG00000203334
chr11	108958888	108959038	11:108958888-108959038	ENSG00000203334
chr11	108965768	108965918	11:108965768-108965918	ENSG00000203334,ENSG00000201243
chr11	108967688	108967849	11:108967688-108967849	ENSG00000203334
chr11	108970408	108970558	11:108970408-108970558	-
chr11	108973468	108973638	11:108973468-108973638	ENSG00000203334,ENSG00000201243
chr11	108985525	108985675	11:108985525-108985675	ENSG00000201243
chr11	108985837	108985987	11:108985837-108985987	-
chr11	108986128	108986278	11:108986128-108986278	ENSG00000201243
chr11	109015348	109015518	11:109015348-109015518	ENSG00000201243
chr11	109015998	109016148	11:109015998-109016148	ENSG00000201243
chr11	109019908	109020058	11:109019908-109020058	ENSG00000201243
chr11	109026948	109027098	11:109026948-109027098	ENSG00000201243
chr11	109029708	109029858	11:109029708-109029858	-
chr11	109033768	109033918	11:109033768-109033918	ENSG00000255528,ENSG00000201243,ENSG00000255028
chr11	109034448	109034598	11:109034448-109034598	ENSG00000255528
chr11	109038528	109038698	11:109038528-109038698	ENSG00000255528,ENSG00000201243
chr11	109048128	109048278	11:109048128-109048278	-
chr11	109062568	109062718	11:109062568-109062718	-
chr11	109071948	109072098	11:109071948-109072098	ENSG00000201243,ENSG00000200613,ENSG00000264997,ENSG00000255028
chr11	109076108	109076258	11:109076108-109076258	-
chr11	109076968	109077118	11:109076968-109077118	-
chr11	109086088	109086238	11:109086088-109086238	-
chr11	109110056	109110206	11:109110056-109110206	ENSG00000200613
chr11	109123968	109124118	11:109123968-109124118	ENSG00000200613
chr11	109138328	109138478	11:109138328-109138478	-
chr11	109167977	109168127	11:109167977-109168127	-
chr11	109196148	109196298	11:109196148-109196298	-
chr11	109197238	109197388	11:109197238-109197388	-
chr11	109197788	109197938	11:109197788-109197938	-
chr11	109202628	109202778	11:109202628-109202778	-
chr11	109236308	109236458	11:109236308-109236458	ENSG00000264997
chr11	109236708	109236877	11:109236708-109236877	ENSG00000264997
chr11	109237748	109237898	11:109237748-109237898	-
chr11	109242148	109242298	11:109242148-109242298	ENSG00000264997
chr11	109247168	109247318	11:109247168-109247318	ENSG00000264997
chr11	109267468	109267735	11:109267468-109267735	ENSG00000264997
chr11	109301108	109301258	11:109301108-109301258	-
chr11	109306488	109306638	11:109306488-109306638	-
chr11	109309308	109309458	11:109309308-109309458	ENSG00000264997
chr11	109320788	109320938	11:109320788-109320938	-
chr11	109338275	109338425	11:109338275-109338425	-
chr11	109343348	109343498	11:109343348-109343498	-
chr11	109371569	109371719	11:109371569-109371719	-
chr11	109383846	109383996	11:109383846-109383996	-
chr11	109421880	109422030	11:109421880-109422030	ENSG00000185742
chr11	109422089	109422239	11:109422089-109422239	ENSG00000185742
chr11	109422409	109422559	11:109422409-109422559	ENSG00000185742
chr11	109422929	109423079	11:109422929-109423079	ENSG00000185742
chr11	109423249	109423399	11:109423249-109423399	ENSG00000185742
chr11	109425709	109425859	11:109425709-109425859	ENSG00000185742
chr11	109426569	109426719	11:109426569-109426719	ENSG00000185742
chr11	109434083	109434233	11:109434083-109434233	-
chr11	109491050	109491200	11:109491050-109491200	ENSG00000254890
chr11	109491349	109491499	11:109491349-109491499	ENSG00000254890
chr11	109534107	109534257	11:109534107-109534257	-
chr11	109544549	109544699	11:109544549-109544699	ENSG00000255028
chr11	109547333	109547639	11:109547333-109547639	ENSG00000255028
chr11	109547769	109547939	11:109547769-109547939	ENSG00000255028
chr11	109604629	109604779	11:109604629-109604779	ENSG00000255028
chr11	109641649	109641799	11:109641649-109641799	ENSG00000254482
chr11	109644229	109644379	11:109644229-109644379	ENSG00000254482
chr11	109669069	109669219	11:109669069-109669219	-
chr11	109680269	109680419	11:109680269-109680419	-
chr11	109695829	109695979	11:109695829-109695979	-
chr11	109696389	109696539	11:109696389-109696539	-
chr11	109697090	109697240	11:109697090-109697240	-
chr11	109697329	109697479	11:109697329-109697479	ENSG00000255028
chr11	109734729	109734879	11:109734729-109734879	-
chr11	109739509	109739659	11:109739509-109739659	-
chr11	109769940	109770090	11:109769940-109770090	-
chr11	109785749	109785899	11:109785749-109785899	-
chr11	109798609	109798759	11:109798609-109798759	-
chr11	109808676	109808839	11:109808676-109808839	ENSG00000254659
chr11	109821595	109821895	11:109821595-109821895	ENSG00000254659
chr11	109845570	109845720	11:109845570-109845720	-
chr11	109853289	109853439	11:109853289-109853439	ENSG00000254659,ENSG00000254798
chr11	109859489	109859639	11:109859489-109859639	-
chr11	109864909	109865079	11:109864909-109865079	ENSG00000254659,ENSG00000254798
chr11	109914929	109915079	11:109914929-109915079	ENSG00000254798
chr11	109915383	109915533	11:109915383-109915533	ENSG00000254798
chr11	109933249	109933399	11:109933249-109933399	ENSG00000254798
chr11	109939289	109939439	11:109939289-109939439	ENSG00000254798
chr11	109940849	109941019	11:109940849-109941019	ENSG00000287245
chr11	109945529	109945679	11:109945529-109945679	-
chr11	109946369	109946519	11:109946369-109946519	ENSG00000254798,ENSG00000287245,ENSG00000224776,ENSG00000270423,ENSG00000255210
chr11	109960969	109961119	11:109960969-109961119	ENSG00000254798,ENSG00000287245,ENSG00000224776,ENSG00000270423,ENSG00000255210
chr11	109971309	109971459	11:109971309-109971459	ENSG00000224776,ENSG00000270423,ENSG00000255210
chr11	109972169	109972319	11:109972169-109972319	ENSG00000224776
chr11	109979009	109979159	11:109979009-109979159	ENSG00000224776,ENSG00000270423
chr11	109993909	109994059	11:109993909-109994059	ENSG00000270423
chr11	109995029	109995179	11:109995029-109995179	ENSG00000270423
chr11	109998549	109998699	11:109998549-109998699	ENSG00000270423
chr11	110000149	110000299	11:110000149-110000299	ENSG00000224776,ENSG00000270423,ENSG00000255210
chr11	110022249	110022399	11:110022249-110022399	-
chr11	110022649	110022799	11:110022649-110022799	-
chr11	110029730	110029880	11:110029730-110029880	-
chr11	110032504	110032654	11:110032504-110032654	-
chr11	110059869	110060019	11:110059869-110060019	ENSG00000255210
chr11	110069529	110069679	11:110069529-110069679	ENSG00000255210
chr11	110070189	110070339	11:110070189-110070339	-
chr11	110070731	110070881	11:110070731-110070881	-
chr11	110075289	110075439	11:110075289-110075439	-
chr11	110076452	110076602	11:110076452-110076602	-
chr11	110077989	110078139	11:110077989-110078139	ENSG00000255210
chr11	110079760	110079910	11:110079760-110079910	-
chr11	110085349	110085499	11:110085349-110085499	ENSG00000149289
chr11	110087089	110087259	11:110087089-110087259	ENSG00000255210,ENSG00000149289
chr11	110088169	110088319	11:110088169-110088319	ENSG00000149289
chr11	110092729	110092879	11:110092729-110092879	ENSG00000255210,ENSG00000149289
chr11	110093089	110093259	11:110093089-110093259	ENSG00000255210,ENSG00000149289
chr11	110093829	110093979	11:110093829-110093979	ENSG00000149289
chr11	110095709	110095859	11:110095709-110095859	ENSG00000149289
chr11	110097769	110097919	11:110097769-110097919	-
chr11	110100610	110100760	11:110100610-110100760	-
chr11	110100870	110101020	11:110100870-110101020	-
chr11	110121310	110121460	11:110121310-110121460	-
chr11	110123130	110123300	11:110123130-110123300	ENSG00000149289
chr11	110124759	110124909	11:110124759-110124909	-
chr11	110125750	110125920	11:110125750-110125920	ENSG00000149289
chr11	110127070	110127220	11:110127070-110127220	-
chr11	110128330	110128520	11:110128330-110128520	ENSG00000149289
chr11	110130750	110130920	11:110130750-110130920	ENSG00000149289
chr11	110148450	110148600	11:110148450-110148600	ENSG00000149289
chr11	110148910	110149060	11:110148910-110149060	ENSG00000149289
chr11	110160148	110160298	11:110160148-110160298	-
chr11	110160558	110160708	11:110160558-110160708	-
chr11	110174270	110174420	11:110174270-110174420	-
chr11	110174670	110174820	11:110174670-110174820	-
chr11	110176510	110176680	11:110176510-110176680	-
chr11	110185330	110185500	11:110185330-110185500	-
chr11	110194190	110194340	11:110194190-110194340	-
chr11	110194490	110194640	11:110194490-110194640	-
chr11	110195610	110195760	11:110195610-110195760	-
chr11	110196270	110196420	11:110196270-110196420	-
chr11	110198150	110198300	11:110198150-110198300	-
chr11	110199350	110199500	11:110199350-110199500	-
chr11	110199710	110199860	11:110199710-110199860	-
chr11	110200450	110200620	11:110200450-110200620	-
chr11	110201450	110201600	11:110201450-110201600	ENSG00000254416
chr11	110219150	110219300	11:110219150-110219300	-
chr11	110219510	110219660	11:110219510-110219660	-
chr11	110221790	110221940	11:110221790-110221940	-
chr11	110249210	110249360	11:110249210-110249360	-
chr11	110251970	110252120	11:110251970-110252120	ENSG00000137710
chr11	110261269	110261419	11:110261269-110261419	-
chr11	110261630	110261780	11:110261630-110261780	ENSG00000137710
chr11	110295790	110295940	11:110295790-110295940	ENSG00000137710
chr11	110296590	110296740	11:110296590-110296740	ENSG00000137710
chr11	110296890	110297040	11:110296890-110297040	ENSG00000137710
chr11	110298130	110298280	11:110298130-110298280	ENSG00000137710
chr11	110298570	110298720	11:110298570-110298720	ENSG00000137710
chr11	110305870	110306020	11:110305870-110306020	ENSG00000137710
chr11	110311910	110312080	11:110311910-110312080	-
chr11	110317550	110317700	11:110317550-110317700	-
chr11	110337910	110338060	11:110337910-110338060	-
chr11	110356866	110357016	11:110356866-110357016	ENSG00000254416
chr11	110357450	110357600	11:110357450-110357600	ENSG00000254416
chr11	110357824	110357974	11:110357824-110357974	ENSG00000254416
chr11	110362990	110363140	11:110362990-110363140	ENSG00000254416
chr11	110363350	110363500	11:110363350-110363500	ENSG00000254416
chr11	110366330	110366497	11:110366330-110366497	ENSG00000254416
chr11	110367650	110367800	11:110367650-110367800	ENSG00000254416
chr11	110373431	110373581	11:110373431-110373581	ENSG00000254416
chr11	110374991	110375141	11:110374991-110375141	-
chr11	110376751	110376901	11:110376751-110376901	ENSG00000137710,ENSG00000254416
chr11	110377131	110377301	11:110377131-110377301	-
chr11	110409311	110409461	11:110409311-110409461	-
chr11	110425871	110426021	11:110425871-110426021	ENSG00000137714
chr11	110426291	110426441	11:110426291-110426441	ENSG00000137714
chr11	110429360	110429510	11:110429360-110429510	ENSG00000137714
chr11	110429871	110430041	11:110429871-110430041	ENSG00000137714
chr11	110430371	110430521	11:110430371-110430521	-
chr11	110430831	110431001	11:110430831-110431001	ENSG00000137714
chr11	110431271	110431421	11:110431271-110431421	ENSG00000137714
chr11	110433091	110433241	11:110433091-110433241	ENSG00000137714
chr11	110433871	110434021	11:110433871-110434021	ENSG00000137714
chr11	110435531	110435681	11:110435531-110435681	-
chr11	110436571	110436721	11:110436571-110436721	-
chr11	110448051	110448201	11:110448051-110448201	-
chr11	110454110	110454260	11:110454110-110454260	-
chr11	110463271	110463421	11:110463271-110463421	-
chr11	110469211	110469361	11:110469211-110469361	-
chr11	110471451	110471621	11:110471451-110471621	-
chr11	110472971	110473121	11:110472971-110473121	-
chr11	110473791	110473941	11:110473791-110473941	-
chr11	110479511	110479661	11:110479511-110479661	-
chr11	110479871	110480021	11:110479871-110480021	-
chr11	110491011	110491161	11:110491011-110491161	-
chr11	110492031	110492181	11:110492031-110492181	-
chr11	110497411	110497561	11:110497411-110497561	-
chr11	110501571	110501721	11:110501571-110501721	-
chr11	110513311	110513461	11:110513311-110513461	-
chr11	110514128	110514281	11:110514128-110514281	-
chr11	110518951	110519101	11:110518951-110519101	-
chr11	110519916	110520066	11:110519916-110520066	-
chr11	110524291	110524461	11:110524291-110524461	-
chr11	110525991	110526161	11:110525991-110526161	-
chr11	110527291	110527441	11:110527291-110527441	-
chr11	110529171	110529321	11:110529171-110529321	-
chr11	110565388	110565561	11:110565388-110565561	-
chr11	110565831	110565981	11:110565831-110565981	-
chr11	110588091	110588241	11:110588091-110588241	-
chr11	110589671	110589821	11:110589671-110589821	-
chr11	110613484	110613784	11:110613484-110613784	-
chr11	110621971	110622121	11:110621971-110622121	-
chr11	110645312	110645462	11:110645312-110645462	-
chr11	110679666	110679816	11:110679666-110679816	-
chr11	110711072	110711222	11:110711072-110711222	ENSG00000137727
chr11	110711802	110712002	11:110711802-110712002	ENSG00000137727
chr11	110712352	110712522	11:110712352-110712522	ENSG00000137727
chr11	110713292	110713442	11:110713292-110713442	ENSG00000137727
chr11	110715234	110715384	11:110715234-110715384	ENSG00000137727
chr11	110715652	110715802	11:110715652-110715802	ENSG00000137727
chr11	110716472	110716622	11:110716472-110716622	ENSG00000137727
chr11	110721032	110721182	11:110721032-110721182	-
chr11	110728952	110729102	11:110728952-110729102	-
chr11	110735912	110736062	11:110735912-110736062	-
chr11	110760032	110760202	11:110760032-110760202	ENSG00000233497
chr11	110762092	110762242	11:110762092-110762242	-
chr11	110762672	110762822	11:110762672-110762822	-
chr11	110763332	110763502	11:110763332-110763502	-
chr11	110763632	110763822	11:110763632-110763822	-
chr11	110776252	110776402	11:110776252-110776402	ENSG00000233497
chr11	110777932	110778082	11:110777932-110778082	ENSG00000233497
chr11	110778492	110778642	11:110778492-110778642	ENSG00000233497
chr11	110782856	110783006	11:110782856-110783006	ENSG00000233497
chr11	110795232	110795382	11:110795232-110795382	ENSG00000233497
chr11	110801412	110801562	11:110801412-110801562	-
chr11	110818172	110818322	11:110818172-110818322	-
chr11	110830872	110831022	11:110830872-110831022	-
chr11	110833072	110833262	11:110833072-110833262	-
chr11	110837592	110837742	11:110837592-110837742	-
chr11	110850952	110851102	11:110850952-110851102	-
chr11	110853043	110853193	11:110853043-110853193	-
chr11	110855392	110855542	11:110855392-110855542	-
chr11	110857272	110857422	11:110857272-110857422	-
chr11	110857952	110858102	11:110857952-110858102	-
chr11	110858792	110858942	11:110858792-110858942	-
chr11	110878614	110878781	11:110878614-110878781	ENSG00000255149
chr11	110883391	110883541	11:110883391-110883541	ENSG00000255149
chr11	110891571	110891721	11:110891571-110891721	-
chr11	110896491	110896641	11:110896491-110896641	-
chr11	110897151	110897301	11:110897151-110897301	-
chr11	110903971	110904121	11:110903971-110904121	-
chr11	110907831	110907981	11:110907831-110907981	-
chr11	110908831	110909001	11:110908831-110909001	-
chr11	110921711	110921861	11:110921711-110921861	-
chr11	110922031	110922201	11:110922031-110922201	-
chr11	110939564	110939714	11:110939564-110939714	-
chr11	110948231	110948401	11:110948231-110948401	-
chr11	110955951	110956101	11:110955951-110956101	-
chr11	110968476	110968626	11:110968476-110968626	-
chr11	110971231	110971401	11:110971231-110971401	-
chr11	110972751	110972901	11:110972751-110972901	-
chr11	110979818	110979968	11:110979818-110979968	-
chr11	110984231	110984381	11:110984231-110984381	-
chr11	110985643	110985793	11:110985643-110985793	-
chr11	110989871	110990030	11:110989871-110990030	ENSG00000200168
chr11	110991731	110991921	11:110991731-110991921	ENSG00000200168
chr11	111000831	111001021	11:111000831-111001021	ENSG00000200168
chr11	111002371	111002521	11:111002371-111002521	ENSG00000287556,ENSG00000200168
chr11	111005191	111005341	11:111005191-111005341	ENSG00000287556,ENSG00000200168
chr11	111005571	111005750	11:111005571-111005750	ENSG00000287556
chr11	111018651	111018801	11:111018651-111018801	ENSG00000287556,ENSG00000200168
chr11	111019091	111019241	11:111019091-111019241	ENSG00000287556
chr11	111019931	111020109	11:111019931-111020109	ENSG00000200168
chr11	111046403	111046553	11:111046403-111046553	ENSG00000200168
chr11	111057696	111057846	11:111057696-111057846	-
chr11	111063831	111063981	11:111063831-111063981	-
chr11	111064271	111064438	11:111064271-111064438	-
chr11	111069151	111069321	11:111069151-111069321	ENSG00000200168,ENSG00000239354,ENSG00000270202
chr11	111081231	111081381	11:111081231-111081381	ENSG00000271390
chr11	111091391	111091541	11:111091391-111091541	ENSG00000271390,ENSG00000271584,ENSG00000287028
chr11	111097291	111097441	11:111097291-111097441	ENSG00000271390,ENSG00000271584,ENSG00000287028,ENSG00000239354,ENSG00000270202
chr11	111105671	111105821	11:111105671-111105821	ENSG00000239354,ENSG00000270202
chr11	111119891	111120041	11:111119891-111120041	ENSG00000239354,ENSG00000270202
chr11	111148231	111148381	11:111148231-111148381	-
chr11	111149031	111149181	11:111149031-111149181	-
chr11	111153311	111153461	11:111153311-111153461	-
chr11	111155071	111155221	11:111155071-111155221	-
chr11	111162391	111162541	11:111162391-111162541	ENSG00000271584
chr11	111166691	111166841	11:111166691-111166841	-
chr11	111183831	111183981	11:111183831-111183981	ENSG00000271584
chr11	111185391	111185541	11:111185391-111185541	-
chr11	111186391	111186541	11:111186391-111186541	-
chr11	111186678	111186828	11:111186678-111186828	-
chr11	111194940	111195090	11:111194940-111195090	-
chr11	111205785	111205935	11:111205785-111205935	-
chr11	111206111	111206261	11:111206111-111206261	-
chr11	111206591	111206761	11:111206591-111206761	-
chr11	111229750	111229900	11:111229750-111229900	-
chr11	111230510	111230660	11:111230510-111230660	ENSG00000150750
chr11	111231998	111232148	11:111231998-111232148	-
chr11	111236510	111236660	11:111236510-111236660	ENSG00000150750
chr11	111251050	111251200	11:111251050-111251200	ENSG00000150750
chr11	111269650	111269800	11:111269650-111269800	ENSG00000150750
chr11	111283350	111283520	11:111283350-111283520	ENSG00000196167,ENSG00000214290,ENSG00000110777,ENSG00000255428,ENSG00000255093
chr11	111298910	111299060	11:111298910-111299060	ENSG00000196167,ENSG00000214290
chr11	111299190	111299340	11:111299190-111299340	ENSG00000196167,ENSG00000214290
chr11	111299590	111299740	11:111299590-111299740	ENSG00000196167,ENSG00000214290
chr11	111303603	111303753	11:111303603-111303753	ENSG00000196167,ENSG00000214290
chr11	111308230	111308380	11:111308230-111308380	ENSG00000196167,ENSG00000214290
chr11	111324450	111324600	11:111324450-111324600	ENSG00000288097
chr11	111329895	111330045	11:111329895-111330045	ENSG00000288097
chr11	111332070	111332220	11:111332070-111332220	ENSG00000288097
chr11	111332310	111332460	11:111332310-111332460	ENSG00000196167,ENSG00000288097,ENSG00000253099
chr11	111336730	111336880	11:111336730-111336880	ENSG00000196167,ENSG00000214290,ENSG00000288097,ENSG00000264032,ENSG00000110777,ENSG00000253099
chr11	111344130	111344300	11:111344130-111344300	ENSG00000196167,ENSG00000288097,ENSG00000264032,ENSG00000110777,ENSG00000253099
chr11	111347890	111348040	11:111347890-111348040	ENSG00000264032
chr11	111378810	111378964	11:111378810-111378964	ENSG00000110777,ENSG00000253099
chr11	111379105	111379255	11:111379105-111379255	ENSG00000110777,ENSG00000253099
chr11	111409270	111409420	11:111409270-111409420	ENSG00000110777,ENSG00000255428
chr11	111417850	111418020	11:111417850-111418020	ENSG00000255428
chr11	111423110	111423260	11:111423110-111423260	ENSG00000255428
chr11	111429130	111429280	11:111429130-111429280	ENSG00000110777,ENSG00000255428
chr11	111436817	111436967	11:111436817-111436967	ENSG00000110777
chr11	111446650	111446800	11:111446650-111446800	ENSG00000196167,ENSG00000214290,ENSG00000110777,ENSG00000253099,ENSG00000255428,ENSG00000255093,ENSG00000137707,ENSG00000286028,ENSG00000207811,ENSG00000207562
chr11	111454830	111455000	11:111454830-111455000	ENSG00000110777,ENSG00000255093
chr11	111461030	111461180	11:111461030-111461180	ENSG00000110777
chr11	111469385	111469535	11:111469385-111469535	-
chr11	111512970	111513120	11:111512970-111513120	ENSG00000137707,ENSG00000286028,ENSG00000207811,ENSG00000207562,ENSG00000183644
chr11	111514810	111514960	11:111514810-111514960	ENSG00000137707,ENSG00000286028,ENSG00000207811,ENSG00000207562,ENSG00000183644
chr11	111520690	111520840	11:111520690-111520840	ENSG00000137707,ENSG00000286028,ENSG00000207811,ENSG00000207562,ENSG00000254980,ENSG00000183644
chr11	111526730	111526880	11:111526730-111526880	ENSG00000254980
chr11	111528772	111528922	11:111528772-111528922	ENSG00000254980
chr11	111530210	111530360	11:111530210-111530360	ENSG00000254980
chr11	111531810	111531960	11:111531810-111531960	ENSG00000137707,ENSG00000286028,ENSG00000207811,ENSG00000207562,ENSG00000254980,ENSG00000183644,ENSG00000204381
chr11	111540610	111540760	11:111540610-111540760	ENSG00000204381
chr11	111541050	111541200	11:111541050-111541200	ENSG00000204381
chr11	111541810	111541960	11:111541810-111541960	ENSG00000137707,ENSG00000286028,ENSG00000207811,ENSG00000207562,ENSG00000254980,ENSG00000183644,ENSG00000204381
chr11	111557510	111557660	11:111557510-111557660	-
chr11	111557870	111558020	11:111557870-111558020	-
chr11	111561790	111561980	11:111561790-111561980	-
chr11	111562150	111562320	11:111562150-111562320	-
chr11	111565230	111565400	11:111565230-111565400	-
chr11	111569641	111569791	11:111569641-111569791	-
chr11	111572036	111572186	11:111572036-111572186	-
chr11	111573930	111574120	11:111573930-111574120	-
chr11	111574970	111575120	11:111574970-111575120	-
chr11	111582310	111582460	11:111582310-111582460	-
chr11	111583010	111583160	11:111583010-111583160	-
chr11	111585430	111585589	11:111585430-111585589	-
chr11	111586415	111586580	11:111586415-111586580	-
chr11	111597797	111597947	11:111597797-111597947	-
chr11	111598271	111598421	11:111598271-111598421	-
chr11	111598671	111598821	11:111598671-111598821	ENSG00000170145
chr11	111602191	111602341	11:111602191-111602341	ENSG00000170145,ENSG00000235286,ENSG00000223324,ENSG00000137713,ENSG00000254990,ENSG00000254450,ENSG00000254949
chr11	111603011	111603161	11:111603011-111603161	-
chr11	111603491	111603641	11:111603491-111603641	ENSG00000170145
chr11	111603831	111603981	11:111603831-111603981	-
chr11	111604531	111604681	11:111604531-111604681	ENSG00000170145,ENSG00000254990
chr11	111607131	111607281	11:111607131-111607281	ENSG00000170145
chr11	111612291	111612461	11:111612291-111612461	-
chr11	111624751	111624901	11:111624751-111624901	-
chr11	111627791	111627941	11:111627791-111627941	-
chr11	111631771	111631941	11:111631771-111631941	-
chr11	111634131	111634281	11:111634131-111634281	-
chr11	111635431	111635581	11:111635431-111635581	-
chr11	111635771	111635921	11:111635771-111635921	-
chr11	111652291	111652445	11:111652291-111652445	-
chr11	111663951	111664101	11:111663951-111664101	ENSG00000235286,ENSG00000223324
chr11	111665891	111666061	11:111665891-111666061	ENSG00000235286,ENSG00000223324
chr11	111676936	111677086	11:111676936-111677086	ENSG00000235286,ENSG00000223324
chr11	111680611	111680761	11:111680611-111680761	ENSG00000223324
chr11	111694931	111695081	11:111694931-111695081	ENSG00000235286,ENSG00000223324
chr11	111696671	111696821	11:111696671-111696821	-
chr11	111707151	111707301	11:111707151-111707301	ENSG00000170145,ENSG00000235286,ENSG00000223324,ENSG00000254949
chr11	111718551	111718701	11:111718551-111718701	ENSG00000170145
chr11	111719071	111719221	11:111719071-111719221	ENSG00000170145
chr11	111719475	111719625	11:111719475-111719625	ENSG00000170145
chr11	111723711	111723861	11:111723711-111723861	ENSG00000170145
chr11	111730171	111730321	11:111730171-111730321	-
chr11	111730991	111731141	11:111730991-111731141	-
chr11	111731331	111731481	11:111731331-111731481	-
chr11	111733191	111733341	11:111733191-111733341	ENSG00000137713
chr11	111733731	111734031	11:111733731-111734031	-
chr11	111734251	111734401	11:111734251-111734401	-
chr11	111734453	111734603	11:111734453-111734603	-
chr11	111734771	111734921	11:111734771-111734921	-
chr11	111735291	111735441	11:111735291-111735441	ENSG00000170145,ENSG00000223324,ENSG00000137713,ENSG00000254450
chr11	111735831	111735981	11:111735831-111735981	ENSG00000170145,ENSG00000235286,ENSG00000223324,ENSG00000137713,ENSG00000254990,ENSG00000254450,ENSG00000254949
chr11	111736291	111736441	11:111736291-111736441	ENSG00000137713
chr11	111736871	111737021	11:111736871-111737021	-
chr11	111737911	111738061	11:111737911-111738061	ENSG00000137713
chr11	111738471	111738621	11:111738471-111738621	-
chr11	111738871	111739021	11:111738871-111739021	-
chr11	111745431	111745581	11:111745431-111745581	ENSG00000223324,ENSG00000137713,ENSG00000254949
chr11	111745911	111746061	11:111745911-111746061	ENSG00000137713
chr11	111759471	111759621	11:111759471-111759621	ENSG00000137713
chr11	111759911	111760061	11:111759911-111760061	-
chr11	111763371	111763521	11:111763371-111763521	ENSG00000137713
chr11	111764751	111764901	11:111764751-111764901	-
chr11	111765531	111765681	11:111765531-111765681	-
chr11	111766311	111766521	11:111766311-111766521	ENSG00000137713
chr11	111766671	111766841	11:111766671-111766841	ENSG00000137713
chr11	111775291	111775481	11:111775291-111775481	ENSG00000254990
chr11	111777391	111777541	11:111777391-111777541	ENSG00000170145,ENSG00000254990
chr11	111777811	111777961	11:111777811-111777961	ENSG00000254990
chr11	111794011	111794161	11:111794011-111794161	-
chr11	111797131	111797281	11:111797131-111797281	-
chr11	111814691	111814841	11:111814691-111814841	-
chr11	111819211	111819361	11:111819211-111819361	ENSG00000254450
chr11	111819531	111819681	11:111819531-111819681	ENSG00000254450
chr11	111819871	111820021	11:111819871-111820021	ENSG00000254450
chr11	111833672	111833822	11:111833672-111833822	ENSG00000254450
chr11	111836252	111836402	11:111836252-111836402	ENSG00000254450
chr11	111836852	111837002	11:111836852-111837002	ENSG00000254450
chr11	111840252	111840402	11:111840252-111840402	-
chr11	111841532	111841682	11:111841532-111841682	ENSG00000086848,ENSG00000254450,ENSG00000254949
chr11	111845392	111845542	11:111845392-111845542	-
chr11	111845712	111845862	11:111845712-111845862	-
chr11	111846172	111846322	11:111846172-111846322	ENSG00000254949
chr11	111846812	111847002	11:111846812-111847002	ENSG00000254949
chr11	111847412	111847562	11:111847412-111847562	-
chr11	111851751	111851902	11:111851751-111851902	ENSG00000254949
chr11	111871212	111871382	11:111871212-111871382	ENSG00000086848,ENSG00000258529,ENSG00000254949,ENSG00000255561,ENSG00000137720
chr11	111871491	111871641	11:111871491-111871641	ENSG00000086848,ENSG00000258529,ENSG00000254949,ENSG00000255561,ENSG00000137720,ENSG00000176343
chr11	111878511	111878661	11:111878511-111878661	ENSG00000086848,ENSG00000258529,ENSG00000255561,ENSG00000137720
chr11	111879091	111879241	11:111879091-111879241	ENSG00000086848,ENSG00000258529,ENSG00000254949,ENSG00000255561,ENSG00000137720,ENSG00000176343
chr11	111879371	111879521	11:111879371-111879521	ENSG00000086848,ENSG00000258529,ENSG00000254949,ENSG00000255561,ENSG00000137720,ENSG00000176343
chr11	111905531	111905681	11:111905531-111905681	ENSG00000109846,ENSG00000170276,ENSG00000254445
chr11	111910791	111910941	11:111910791-111910941	ENSG00000109846,ENSG00000170276,ENSG00000254445,ENSG00000149300
chr11	111911871	111912061	11:111911871-111912061	ENSG00000176343,ENSG00000109846,ENSG00000170276,ENSG00000254445,ENSG00000149300
chr11	111913211	111913361	11:111913211-111913361	ENSG00000109846,ENSG00000170276,ENSG00000254445,ENSG00000149300
chr11	111914131	111914301	11:111914131-111914301	ENSG00000176343,ENSG00000109846,ENSG00000170276,ENSG00000254445,ENSG00000149300
chr11	111918851	111919001	11:111918851-111919001	ENSG00000109846,ENSG00000170276,ENSG00000254445,ENSG00000149300
chr11	111922931	111923081	11:111922931-111923081	ENSG00000176343,ENSG00000109846,ENSG00000170276,ENSG00000254445,ENSG00000149300,ENSG00000150764,ENSG00000238965
chr11	111923445	111923601	11:111923445-111923601	ENSG00000109846,ENSG00000149300,ENSG00000238965
chr11	111926951	111927251	11:111926951-111927251	ENSG00000255561,ENSG00000137720,ENSG00000176343,ENSG00000109846,ENSG00000170276,ENSG00000254445,ENSG00000149300,ENSG00000150764,ENSG00000238965
chr11	111931891	111932047	11:111931891-111932047	ENSG00000150764,ENSG00000238965
chr11	111935351	111935501	11:111935351-111935501	ENSG00000150764
chr11	111936839	111937001	11:111936839-111937001	ENSG00000150764
chr11	111937231	111937381	11:111937231-111937381	ENSG00000150764
chr11	111938811	111939111	11:111938811-111939111	-
chr11	111939891	111940041	11:111939891-111940041	ENSG00000150764
chr11	111942111	111942261	11:111942111-111942261	ENSG00000255286
chr11	111942931	111943082	11:111942931-111943082	ENSG00000150764,ENSG00000255286
chr11	111944291	111944461	11:111944291-111944461	ENSG00000150764,ENSG00000255286
chr11	111944831	111944981	11:111944831-111944981	ENSG00000150764,ENSG00000255286
chr11	111945292	111945442	11:111945292-111945442	ENSG00000255286
chr11	111946655	111946805	11:111946655-111946805	ENSG00000255286
chr11	111949551	111949701	11:111949551-111949701	ENSG00000255286
chr11	111949871	111950021	11:111949871-111950021	ENSG00000255286
chr11	111955851	111956001	11:111955851-111956001	-
chr11	111960931	111961081	11:111960931-111961081	-
chr11	111967711	111967861	11:111967711-111967861	-
chr11	111974527	111974677	11:111974527-111974677	-
chr11	111975231	111975381	11:111975231-111975381	-
chr11	111976791	111976941	11:111976791-111976941	-
chr11	111977211	111977361	11:111977211-111977361	-
chr11	111977451	111977601	11:111977451-111977601	ENSG00000150764
chr11	111978470	111978620	11:111978470-111978620	ENSG00000150764
chr11	111982110	111982260	11:111982110-111982260	ENSG00000150764
chr11	111983271	111983441	11:111983271-111983441	ENSG00000150764
chr11	111988871	111989041	11:111988871-111989041	ENSG00000150764
chr11	111989171	111989321	11:111989171-111989321	ENSG00000150764
chr11	111996831	111996981	11:111996831-111996981	ENSG00000150764
chr11	112012911	112013061	11:112012911-112013061	ENSG00000255334
chr11	112016211	112016385	11:112016211-112016385	ENSG00000255334
chr11	112016511	112016701	11:112016511-112016701	ENSG00000255334
chr11	112017091	112017241	11:112017091-112017241	ENSG00000255334
chr11	112017538	112017838	11:112017538-112017838	ENSG00000255334
chr11	112023207	112023357	11:112023207-112023357	ENSG00000255334,ENSG00000150768
chr11	112024771	112024921	11:112024771-112024921	ENSG00000255334,ENSG00000150768
chr11	112025011	112025161	11:112025011-112025161	ENSG00000150768,ENSG00000230911,ENSG00000238444,ENSG00000271025
chr11	112025291	112025441	11:112025291-112025441	ENSG00000150768,ENSG00000230911,ENSG00000238444,ENSG00000271025
chr11	112025791	112025941	11:112025791-112025941	ENSG00000150768,ENSG00000230911,ENSG00000238444,ENSG00000271025
chr11	112042731	112042881	11:112042731-112042881	ENSG00000271025
chr11	112048811	112048961	11:112048811-112048961	ENSG00000271025
chr11	112074071	112074241	11:112074071-112074241	ENSG00000271025,ENSG00000150773,ENSG00000150776,ENSG00000150779,ENSG00000204370,ENSG00000255292
chr11	112082892	112083101	11:112082892-112083101	-
chr11	112086031	112086181	11:112086031-112086181	ENSG00000150779,ENSG00000204370,ENSG00000255292
chr11	112086231	112086381	11:112086231-112086381	ENSG00000150779,ENSG00000204370,ENSG00000255292
chr11	112086731	112086881	11:112086731-112086881	ENSG00000271025,ENSG00000150773,ENSG00000150776,ENSG00000150779,ENSG00000204370,ENSG00000255292
chr11	112087371	112087521	11:112087371-112087521	-
chr11	112100731	112100881	11:112100731-112100881	-
chr11	112113551	112113701	11:112113551-112113701	ENSG00000254638
chr11	112119932	112120102	11:112119932-112120102	ENSG00000254638,ENSG00000150783,ENSG00000197580,ENSG00000214264
chr11	112120452	112120602	11:112120452-112120602	ENSG00000254638,ENSG00000150783
chr11	112128532	112128702	11:112128532-112128702	-
chr11	112156252	112156402	11:112156252-112156402	ENSG00000150782
chr11	112157412	112157562	11:112157412-112157562	ENSG00000150782,ENSG00000254638,ENSG00000150783,ENSG00000197580,ENSG00000214264
chr11	112161112	112161262	11:112161112-112161262	ENSG00000150782,ENSG00000150783
chr11	112166672	112166822	11:112166672-112166822	ENSG00000150782,ENSG00000254638,ENSG00000150783
chr11	112173258	112173408	11:112173258-112173408	ENSG00000254638,ENSG00000150783,ENSG00000197580
chr11	112175412	112175562	11:112175412-112175562	ENSG00000254638,ENSG00000150783,ENSG00000197580,ENSG00000214264
chr11	112176216	112176366	11:112176216-112176366	ENSG00000254638,ENSG00000197580,ENSG00000214264
chr11	112196092	112196242	11:112196092-112196242	ENSG00000255231
chr11	112212832	112212982	11:112212832-112212982	ENSG00000197580,ENSG00000243930,ENSG00000255231
chr11	112213972	112214122	11:112213972-112214122	ENSG00000197580,ENSG00000243930,ENSG00000255231
chr11	112219852	112220002	11:112219852-112220002	ENSG00000197580,ENSG00000243930,ENSG00000255231
chr11	112226252	112226402	11:112226252-112226402	ENSG00000243250,ENSG00000150787,ENSG00000243930
chr11	112226572	112226722	11:112226572-112226722	ENSG00000243250,ENSG00000150787,ENSG00000243930
chr11	112227092	112227242	11:112227092-112227242	ENSG00000150787
chr11	112230192	112230360	11:112230192-112230360	ENSG00000243250,ENSG00000150787
chr11	112241612	112241762	11:112241612-112241762	ENSG00000213234,ENSG00000268472,ENSG00000188771,ENSG00000243250,ENSG00000150787
chr11	112247316	112247466	11:112247316-112247466	-
chr11	112250012	112250162	11:112250012-112250162	ENSG00000213234,ENSG00000268472,ENSG00000188771
chr11	112255432	112255602	11:112255432-112255602	ENSG00000213234,ENSG00000268472,ENSG00000188771
chr11	112265912	112266062	11:112265912-112266062	ENSG00000213234,ENSG00000268472,ENSG00000188771
chr11	112267432	112267582	11:112267432-112267582	ENSG00000213234,ENSG00000268472,ENSG00000188771
chr11	112278072	112278222	11:112278072-112278222	-
chr11	112280012	112280162	11:112280012-112280162	ENSG00000250303,ENSG00000243930
chr11	112280652	112280802	11:112280652-112280802	ENSG00000250303,ENSG00000213234,ENSG00000243930
chr11	112286132	112286282	11:112286132-112286282	ENSG00000250303
chr11	112290116	112290282	11:112290116-112290282	ENSG00000250303
chr11	112290592	112290742	11:112290592-112290742	-
chr11	112292872	112293042	11:112292872-112293042	ENSG00000255484,ENSG00000250303
chr11	112293212	112293382	11:112293212-112293382	ENSG00000255484,ENSG00000250303
chr11	112293792	112293942	11:112293792-112293942	ENSG00000250303
chr11	112294055	112294205	11:112294055-112294205	-
chr11	112295052	112295202	11:112295052-112295202	ENSG00000250303
chr11	112298668	112298818	11:112298668-112298818	-
chr11	112302392	112302542	11:112302392-112302542	-
chr11	112310512	112310662	11:112310512-112310662	-
chr11	112318212	112318362	11:112318212-112318362	ENSG00000254968,ENSG00000206772
chr11	112318752	112318902	11:112318752-112318902	-
chr11	112320752	112320902	11:112320752-112320902	ENSG00000254968,ENSG00000206772
chr11	112321932	112322082	11:112321932-112322082	ENSG00000254968,ENSG00000206772
chr11	112343432	112343582	11:112343432-112343582	ENSG00000206772
chr11	112355772	112355982	11:112355772-112355982	ENSG00000206772
chr11	112363612	112363802	11:112363612-112363802	ENSG00000254968,ENSG00000206772
chr11	112364992	112365162	11:112364992-112365162	ENSG00000254968,ENSG00000206772
chr11	112366968	112367118	11:112366968-112367118	-
chr11	112400645	112400795	11:112400645-112400795	ENSG00000254968
chr11	112401171	112401321	11:112401171-112401321	ENSG00000254968
chr11	112440636	112440786	11:112440636-112440786	-
chr11	112454312	112454482	11:112454312-112454482	ENSG00000213233
chr11	112455912	112456062	11:112455912-112456062	ENSG00000213233
chr11	112459148	112459298	11:112459148-112459298	ENSG00000213233
chr11	112470483	112470633	11:112470483-112470633	ENSG00000213233,ENSG00000254968
chr11	112482036	112482186	11:112482036-112482186	ENSG00000254968
chr11	112523492	112523642	11:112523492-112523642	-
chr11	112524792	112524942	11:112524792-112524942	-
chr11	112525312	112525482	11:112525312-112525482	-
chr11	112555812	112555982	11:112555812-112555982	ENSG00000255484
chr11	112558772	112558942	11:112558772-112558942	ENSG00000255484
chr11	112564472	112564642	11:112564472-112564642	ENSG00000255484
chr11	112584775	112584925	11:112584775-112584925	-
chr11	112588292	112588442	11:112588292-112588442	ENSG00000227487,ENSG00000287006,ENSG00000285769,ENSG00000212397
chr11	112600252	112600402	11:112600252-112600402	ENSG00000212397
chr11	112610652	112610802	11:112610652-112610802	ENSG00000212397
chr11	112611192	112611342	11:112611192-112611342	ENSG00000285769,ENSG00000212397
chr11	112612408	112612558	11:112612408-112612558	ENSG00000212397
chr11	112613073	112613223	11:112613073-112613223	-
chr11	112613292	112613482	11:112613292-112613482	ENSG00000285769,ENSG00000212397
chr11	112620746	112620896	11:112620746-112620896	ENSG00000285769
chr11	112653143	112653322	11:112653143-112653322	ENSG00000285769
chr11	112655512	112655682	11:112655512-112655682	ENSG00000287006,ENSG00000285769,ENSG00000212397
chr11	112656112	112656262	11:112656112-112656262	ENSG00000285769
chr11	112657172	112657322	11:112657172-112657322	ENSG00000285769
chr11	112694952	112695102	11:112694952-112695102	ENSG00000287006
chr11	112734332	112734482	11:112734332-112734482	ENSG00000287006
chr11	112757452	112757602	11:112757452-112757602	-
chr11	112777552	112777702	11:112777552-112777702	-
chr11	112780472	112780622	11:112780472-112780622	ENSG00000254626
chr11	112780812	112780962	11:112780812-112780962	ENSG00000254626
chr11	112784572	112784742	11:112784572-112784742	ENSG00000288070,ENSG00000254626,ENSG00000287006,ENSG00000285769
chr11	112785212	112785382	11:112785212-112785382	ENSG00000254626
chr11	112785872	112786042	11:112785872-112786042	ENSG00000254626,ENSG00000287006
chr11	112795252	112795422	11:112795252-112795422	ENSG00000288070
chr11	112797749	112797899	11:112797749-112797899	-
chr11	112798052	112798202	11:112798052-112798202	-
chr11	112823078	112823277	11:112823078-112823277	-
chr11	112837572	112837722	11:112837572-112837722	ENSG00000288070
chr11	112852482	112852742	11:112852482-112852742	-
chr11	112881532	112881682	11:112881532-112881682	-
chr11	112882792	112882962	11:112882792-112882962	-
chr11	112884570	112884720	11:112884570-112884720	-
chr11	112886912	112887082	11:112886912-112887082	-
chr11	112902349	112902499	11:112902349-112902499	-
chr11	112943072	112943222	11:112943072-112943222	-
chr11	112950252	112950402	11:112950252-112950402	ENSG00000149294,ENSG00000247416
chr11	112958792	112958942	11:112958792-112958942	ENSG00000149294,ENSG00000247416
chr11	112961232	112961403	11:112961232-112961403	ENSG00000149294,ENSG00000247416
chr11	112963053	112963203	11:112963053-112963203	ENSG00000149294,ENSG00000247416
chr11	112969413	112969566	11:112969413-112969566	ENSG00000149294,ENSG00000247416
chr11	112975173	112975323	11:112975173-112975323	ENSG00000238998
chr11	112977973	112978143	11:112977973-112978143	ENSG00000238998,ENSG00000149294,ENSG00000247416
chr11	113007013	113007163	11:113007013-113007163	-
chr11	113013473	113013623	11:113013473-113013623	-
chr11	113014308	113014463	11:113014308-113014463	-
chr11	113014933	113015083	11:113014933-113015083	-
chr11	113022353	113022503	11:113022353-113022503	-
chr11	113023328	113023483	11:113023328-113023483	-
chr11	113049293	113049443	11:113049293-113049443	-
chr11	113054753	113054903	11:113054753-113054903	-
chr11	113091553	113091703	11:113091553-113091703	-
chr11	113106613	113106763	11:113106613-113106763	-
chr11	113114553	113114703	11:113114553-113114703	-
chr11	113119213	113119363	11:113119213-113119363	-
chr11	113147316	113147466	11:113147316-113147466	-
chr11	113153993	113154143	11:113153993-113154143	-
chr11	113160373	113160523	11:113160373-113160523	-
chr11	113162713	113162863	11:113162713-113162863	-
chr11	113163356	113163656	11:113163356-113163656	-
chr11	113174956	113175106	11:113174956-113175106	-
chr11	113176753	113176903	11:113176753-113176903	-
chr11	113177100	113177263	11:113177100-113177263	-
chr11	113184633	113184783	11:113184633-113184783	-
chr11	113190433	113190583	11:113190433-113190583	ENSG00000227487
chr11	113193973	113194123	11:113193973-113194123	-
chr11	113241533	113241683	11:113241533-113241683	-
chr11	113241773	113241923	11:113241773-113241923	-
chr11	113242773	113242943	11:113242773-113242943	ENSG00000149294
chr11	113243133	113243323	11:113243133-113243323	ENSG00000149294
chr11	113249513	113249663	11:113249513-113249663	-
chr11	113256989	113257139	11:113256989-113257139	-
chr11	113262173	113262323	11:113262173-113262323	ENSG00000227487,ENSG00000149294
chr11	113279013	113279163	11:113279013-113279163	ENSG00000255129,ENSG00000227487
chr11	113287233	113287383	11:113287233-113287383	ENSG00000255129
chr11	113289693	113289863	11:113289693-113289863	ENSG00000255129,ENSG00000227487
chr11	113305833	113305983	11:113305833-113305983	ENSG00000149292,ENSG00000255129
chr11	113314433	113314603	11:113314433-113314603	ENSG00000149292,ENSG00000255129
chr11	113332085	113332235	11:113332085-113332235	-
chr11	113346046	113346196	11:113346046-113346196	-
chr11	113351593	113351783	11:113351593-113351783	-
chr11	113373453	113373603	11:113373453-113373603	ENSG00000270179
chr11	113376223	113376383	11:113376223-113376383	ENSG00000270179
chr11	113377753	113377903	11:113377753-113377903	ENSG00000270179
chr11	113384653	113384823	11:113384653-113384823	ENSG00000256757,ENSG00000170209,ENSG00000270179
chr11	113401833	113402003	11:113401833-113402003	ENSG00000256757
chr11	113420315	113420465	11:113420315-113420465	ENSG00000149295
chr11	113420973	113421123	11:113420973-113421123	ENSG00000149295
chr11	113444853	113445003	11:113444853-113445003	ENSG00000149295
chr11	113446273	113446443	11:113446273-113446443	ENSG00000265140,ENSG00000149295
chr11	113447713	113447863	11:113447713-113447863	ENSG00000265140
chr11	113448093	113448243	11:113448093-113448243	ENSG00000265140,ENSG00000149295
chr11	113452493	113452643	11:113452493-113452643	ENSG00000265140,ENSG00000149295
chr11	113474433	113474583	11:113474433-113474583	ENSG00000149295
chr11	113475313	113475463	11:113475313-113475463	ENSG00000149295
chr11	113477453	113477603	11:113477453-113477603	ENSG00000149295
chr11	113504693	113504843	11:113504693-113504843	-
chr11	113505153	113505303	11:113505153-113505303	-
chr11	113506133	113506283	11:113506133-113506283	-
chr11	113507093	113507243	11:113507093-113507243	-
chr11	113529153	113529303	11:113529153-113529303	-
chr11	113531893	113532072	11:113531893-113532072	-
chr11	113532813	113532963	11:113532813-113532963	-
chr11	113547293	113547443	11:113547293-113547443	-
chr11	113553353	113553503	11:113553353-113553503	ENSG00000243353,ENSG00000256091
chr11	113556313	113556463	11:113556313-113556463	-
chr11	113587333	113587483	11:113587333-113587483	-
chr11	113594033	113594183	11:113594033-113594183	-
chr11	113603397	113603603	11:113603397-113603603	-
chr11	113615913	113616063	11:113615913-113616063	-
chr11	113618393	113618543	11:113618393-113618543	-
chr11	113626853	113627003	11:113626853-113627003	-
chr11	113633051	113633243	11:113633051-113633243	-
chr11	113644693	113644843	11:113644693-113644843	-
chr11	113646013	113646163	11:113646013-113646163	-
chr11	113667945	113668095	11:113667945-113668095	-
chr11	113675213	113675383	11:113675213-113675383	ENSG00000256091,ENSG00000166682
chr11	113675753	113675903	11:113675753-113675903	-
chr11	113681763	113681913	11:113681763-113681913	-
chr11	113690733	113690903	11:113690733-113690903	ENSG00000256091,ENSG00000166682
chr11	113706493	113706643	11:113706493-113706643	ENSG00000256091,ENSG00000166682
chr11	113721813	113721983	11:113721813-113721983	ENSG00000243353,ENSG00000256091,ENSG00000166682
chr11	113722333	113722483	11:113722333-113722483	ENSG00000256091
chr11	113731013	113731163	11:113731013-113731163	ENSG00000243353,ENSG00000256091,ENSG00000166682
chr11	113737686	113737836	11:113737686-113737836	ENSG00000243353
chr11	113773173	113773323	11:113773173-113773323	ENSG00000255870,ENSG00000228607,ENSG00000256603,ENSG00000257070,ENSG00000243353,ENSG00000086827
chr11	113773733	113773883	11:113773733-113773883	ENSG00000201687,ENSG00000255710,ENSG00000256452,ENSG00000257101,ENSG00000255870,ENSG00000256167,ENSG00000228607,ENSG00000256603,ENSG00000257070,ENSG00000243353,ENSG00000086827,ENSG00000256091
chr11	113774297	113774447	11:113774297-113774447	-
chr11	113778353	113778503	11:113778353-113778503	ENSG00000255870,ENSG00000256167,ENSG00000228607,ENSG00000256603,ENSG00000086827
chr11	113796758	113796923	11:113796758-113796923	ENSG00000255710,ENSG00000256452,ENSG00000257101,ENSG00000255870,ENSG00000256167
chr11	113805807	113805957	11:113805807-113805957	-
chr11	113806533	113806683	11:113806533-113806683	ENSG00000255710,ENSG00000256452,ENSG00000048028,ENSG00000257101,ENSG00000255870,ENSG00000256167
chr11	113818553	113818703	11:113818553-113818703	ENSG00000255710,ENSG00000256452
chr11	113862553	113862703	11:113862553-113862703	ENSG00000201687
chr11	113871433	113871583	11:113871433-113871583	ENSG00000201687,ENSG00000048028
chr11	113872933	113873083	11:113872933-113873083	ENSG00000201687,ENSG00000048028
chr11	113873353	113873503	11:113873353-113873503	ENSG00000201687
chr11	113874653	113874803	11:113874653-113874803	-
chr11	113875633	113875783	11:113875633-113875783	ENSG00000149305,ENSG00000201687,ENSG00000255710,ENSG00000256452,ENSG00000048028
chr11	113884473	113884623	11:113884473-113884623	ENSG00000048028
chr11	113894713	113894863	11:113894713-113894863	-
chr11	113896409	113896563	11:113896409-113896563	ENSG00000149305
chr11	113906253	113906403	11:113906253-113906403	ENSG00000149305
chr11	113912036	113912186	11:113912036-113912186	ENSG00000149305
chr11	113926833	113926983	11:113926833-113926983	ENSG00000149305
chr11	113975021	113975203	11:113975021-113975203	ENSG00000166736
chr11	113991293	113991443	11:113991293-113991443	ENSG00000166736
chr11	113992233	113992383	11:113992233-113992383	ENSG00000166736
chr11	113994473	113994623	11:113994473-113994623	-
chr11	113997599	113997749	11:113997599-113997749	-
chr11	114001553	114001729	11:114001553-114001729	-
chr11	114017813	114017963	11:114017813-114017963	-
chr11	114025593	114025743	11:114025593-114025743	-
chr11	114026493	114026643	11:114026493-114026643	-
chr11	114028053	114028203	11:114028053-114028203	-
chr11	114036273	114036463	11:114036273-114036463	-
chr11	114040953	114041123	11:114040953-114041123	-
chr11	114044093	114044263	11:114044093-114044263	-
chr11	114053453	114053603	11:114053453-114053603	-
chr11	114058373	114058523	11:114058373-114058523	ENSG00000109906
chr11	114058981	114059131	11:114058981-114059131	-
chr11	114059513	114059663	11:114059513-114059663	ENSG00000109906
chr11	114060233	114060383	11:114060233-114060383	ENSG00000109906
chr11	114060813	114060963	11:114060813-114060963	-
chr11	114061473	114061623	11:114061473-114061623	ENSG00000109906
chr11	114075953	114076103	11:114075953-114076103	-
chr11	114079713	114079883	11:114079713-114079883	-
chr11	114080413	114080563	11:114080413-114080563	-
chr11	114081733	114081883	11:114081733-114081883	-
chr11	114082400	114082563	11:114082400-114082563	-
chr11	114082913	114083063	11:114082913-114083063	-
chr11	114086933	114087083	11:114086933-114087083	-
chr11	114093650	114093800	11:114093650-114093800	-
chr11	114099492	114099642	11:114099492-114099642	-
chr11	114111093	114111243	11:114111093-114111243	-
chr11	114111493	114111663	11:114111493-114111663	-
chr11	114132633	114132783	11:114132633-114132783	-
chr11	114132945	114133123	11:114132945-114133123	-
chr11	114134160	114134310	11:114134160-114134310	-
chr11	114134933	114135083	11:114134933-114135083	-
chr11	114135773	114135963	11:114135773-114135963	-
chr11	114135985	114136135	11:114135985-114136135	-
chr11	114139713	114139863	11:114139713-114139863	-
chr11	114143873	114144023	11:114143873-114144023	-
chr11	114147753	114147903	11:114147753-114147903	-
chr11	114148133	114148283	11:114148133-114148283	-
chr11	114149733	114149883	11:114149733-114149883	-
chr11	114150122	114150272	11:114150122-114150272	-
chr11	114154673	114154823	11:114154673-114154823	-
chr11	114158544	114158694	11:114158544-114158694	-
chr11	114160113	114160263	11:114160113-114160263	ENSG00000286463,ENSG00000109906
chr11	114162893	114163043	11:114162893-114163043	ENSG00000286463,ENSG00000109906
chr11	114163233	114163403	11:114163233-114163403	ENSG00000286463,ENSG00000109906
chr11	114164093	114164243	11:114164093-114164243	ENSG00000286463
chr11	114167073	114167223	11:114167073-114167223	ENSG00000286463,ENSG00000109906
chr11	114171473	114171623	11:114171473-114171623	-
chr11	114177604	114177754	11:114177604-114177754	-
chr11	114179373	114179523	11:114179373-114179523	ENSG00000286463,ENSG00000109906
chr11	114180533	114180683	11:114180533-114180683	-
chr11	114193063	114193213	11:114193063-114193213	-
chr11	114194433	114194603	11:114194433-114194603	-
chr11	114194838	114194988	11:114194838-114194988	-
chr11	114196453	114196603	11:114196453-114196603	-
chr11	114197114	114197264	11:114197114-114197264	-
chr11	114198193	114198343	11:114198193-114198343	ENSG00000109906,ENSG00000166736
chr11	114215953	114216123	11:114215953-114216123	-
chr11	114220073	114220223	11:114220073-114220223	-
chr11	114226393	114226543	11:114226393-114226543	-
chr11	114233913	114234063	11:114233913-114234063	-
chr11	114236913	114237083	11:114236913-114237083	-
chr11	114237653	114237803	11:114237653-114237803	-
chr11	114251713	114251863	11:114251713-114251863	-
chr11	114257633	114257783	11:114257633-114257783	-
chr11	114257893	114258043	11:114257893-114258043	-
chr11	114258293	114258443	11:114258293-114258443	-
chr11	114261119	114261283	11:114261119-114261283	-
chr11	114262793	114262943	11:114262793-114262943	-
chr11	114263913	114264063	11:114263913-114264063	-
chr11	114265263	114265413	11:114265263-114265413	-
chr11	114280053	114280203	11:114280053-114280203	-
chr11	114280773	114280923	11:114280773-114280923	ENSG00000252870
chr11	114281533	114281683	11:114281533-114281683	-
chr11	114285633	114285783	11:114285633-114285783	-
chr11	114290653	114290803	11:114290653-114290803	-
chr11	114290933	114291083	11:114290933-114291083	-
chr11	114291533	114291683	11:114291533-114291683	ENSG00000166741
chr11	114291973	114292123	11:114291973-114292123	-
chr11	114292433	114292585	11:114292433-114292585	ENSG00000166741
chr11	114293173	114293323	11:114293173-114293323	-
chr11	114293573	114293723	11:114293573-114293723	-
chr11	114295013	114295183	11:114295013-114295183	ENSG00000252870,ENSG00000255982,ENSG00000166741
chr11	114296253	114296423	11:114296253-114296423	ENSG00000252870,ENSG00000255982,ENSG00000166741
chr11	114297953	114298103	11:114297953-114298103	-
chr11	114298453	114298603	11:114298453-114298603	ENSG00000166741
chr11	114298833	114298983	11:114298833-114298983	-
chr11	114302773	114302923	11:114302773-114302923	-
chr11	114303713	114303863	11:114303713-114303863	-
chr11	114304273	114304423	11:114304273-114304423	-
chr11	114304633	114304783	11:114304633-114304783	-
chr11	114305093	114305243	11:114305093-114305243	-
chr11	114306873	114307023	11:114306873-114307023	-
chr11	114307633	114307803	11:114307633-114307803	ENSG00000255982,ENSG00000166741
chr11	114308253	114308403	11:114308253-114308403	-
chr11	114308833	114309003	11:114308833-114309003	-
chr11	114309693	114309843	11:114309693-114309843	-
chr11	114310173	114310323	11:114310173-114310323	-
chr11	114310533	114310683	11:114310533-114310683	-
chr11	114310877	114311027	11:114310877-114311027	-
chr11	114311253	114311403	11:114311253-114311403	-
chr11	114312053	114312203	11:114312053-114312203	-
chr11	114312513	114312663	11:114312513-114312663	-
chr11	114313289	114313439	11:114313289-114313439	-
chr11	114313633	114313783	11:114313633-114313783	-
chr11	114313993	114314143	11:114313993-114314143	-
chr11	114314233	114314383	11:114314233-114314383	-
chr11	114315073	114315223	11:114315073-114315223	-
chr11	114315873	114316023	11:114315873-114316023	-
chr11	114316553	114316703	11:114316553-114316703	-
chr11	114316993	114317143	11:114316993-114317143	-
chr11	114317419	114317583	11:114317419-114317583	-
chr11	114317853	114318004	11:114317853-114318004	-
chr11	114319006	114319306	11:114319006-114319306	-
chr11	114319733	114319883	11:114319733-114319883	-
chr11	114319953	114320103	11:114319953-114320103	-
chr11	114320713	114321013	11:114320713-114321013	-
chr11	114321313	114321463	11:114321313-114321463	-
chr11	114321773	114321923	11:114321773-114321923	-
chr11	114322000	114322163	11:114322000-114322163	-
chr11	114326920	114327070	11:114326920-114327070	-
chr11	114340353	114340503	11:114340353-114340503	ENSG00000255982,ENSG00000256947
chr11	114348313	114348483	11:114348313-114348483	ENSG00000255982,ENSG00000256947
chr11	114354173	114354343	11:114354173-114354343	ENSG00000256947
chr11	114358793	114358943	11:114358793-114358943	ENSG00000256947
chr11	114359493	114359643	11:114359493-114359643	ENSG00000256947
chr11	114366953	114367123	11:114366953-114367123	ENSG00000256947
chr11	114367613	114367763	11:114367613-114367763	-
chr11	114377993	114378143	11:114377993-114378143	ENSG00000256195
chr11	114386673	114386823	11:114386673-114386823	ENSG00000256195
chr11	114397513	114397663	11:114397513-114397663	ENSG00000256195
chr11	114399673	114399823	11:114399673-114399823	ENSG00000256195
chr11	114400433	114400583	11:114400433-114400583	ENSG00000238724,ENSG00000255982,ENSG00000256533,ENSG00000076043,ENSG00000255663,ENSG00000076053,ENSG00000180425,ENSG00000256195
chr11	114400813	114400983	11:114400813-114400983	ENSG00000255663,ENSG00000076053,ENSG00000180425,ENSG00000256195
chr11	114401390	114401540	11:114401390-114401540	-
chr11	114401809	114401959	11:114401809-114401959	-
chr11	114410613	114410771	11:114410613-114410771	-
chr11	114416753	114416923	11:114416753-114416923	-
chr11	114428393	114428543	11:114428393-114428543	-
chr11	114430149	114430299	11:114430149-114430299	-
chr11	114438353	114438503	11:114438353-114438503	ENSG00000076043
chr11	114439313	114439483	11:114439313-114439483	ENSG00000255982,ENSG00000256533,ENSG00000076043
chr11	114439953	114440103	11:114439953-114440103	ENSG00000256533,ENSG00000076043
chr11	114440373	114440523	11:114440373-114440523	ENSG00000076043
chr11	114441093	114441243	11:114441093-114441243	-
chr11	114447513	114447663	11:114447513-114447663	ENSG00000256533
chr11	114447993	114448143	11:114447993-114448143	ENSG00000256533,ENSG00000076043
chr11	114448853	114449003	11:114448853-114449003	ENSG00000256533
chr11	114466853	114467003	11:114466853-114467003	ENSG00000256533
chr11	114478933	114479083	11:114478933-114479083	-
chr11	114482253	114482403	11:114482253-114482403	ENSG00000255982
chr11	114495953	114496103	11:114495953-114496103	ENSG00000270204,ENSG00000255982
chr11	114499893	114500103	11:114499893-114500103	ENSG00000270204,ENSG00000255982
chr11	114523085	114523235	11:114523085-114523235	ENSG00000238724,ENSG00000270204,ENSG00000255982
chr11	114556433	114556583	11:114556433-114556583	ENSG00000095110
chr11	114561333	114561483	11:114561333-114561483	ENSG00000095110
chr11	114562253	114562403	11:114562253-114562403	ENSG00000256674,ENSG00000238724,ENSG00000095110,ENSG00000255982
chr11	114562673	114562843	11:114562673-114562843	ENSG00000095110
chr11	114563153	114563321	11:114563153-114563321	ENSG00000095110
chr11	114564953	114565103	11:114564953-114565103	ENSG00000256674,ENSG00000095110
chr11	114586953	114587103	11:114586953-114587103	ENSG00000256674,ENSG00000137634
chr11	114594974	114595124	11:114594974-114595124	ENSG00000137634
chr11	114606633	114606815	11:114606633-114606815	ENSG00000137634
chr11	114607874	114608024	11:114607874-114608024	ENSG00000137634
chr11	114611093	114611243	11:114611093-114611243	ENSG00000137634
chr11	114678233	114678383	11:114678233-114678383	ENSG00000204361
chr11	114717713	114717863	11:114717713-114717863	-
chr11	114739053	114739223	11:114739053-114739223	-
chr11	114759093	114759243	11:114759093-114759243	-
chr11	114762533	114762703	11:114762533-114762703	ENSG00000252870
chr11	114774753	114774903	11:114774753-114774903	-
chr11	114797065	114797215	11:114797065-114797215	-
chr11	114846493	114846643	11:114846493-114846643	-
chr11	115052148	115052298	11:115052148-115052298	-
chr11	115170335	115170494	11:115170335-115170494	ENSG00000182985,ENSG00000252870
chr11	115201323	115201473	11:115201323-115201473	-
chr11	115222575	115222725	11:115222575-115222725	ENSG00000182985
chr11	115226695	115226845	11:115226695-115226845	-
chr11	115268025	115268175	11:115268025-115268175	-
chr11	115280375	115280525	11:115280375-115280525	-
chr11	115324716	115324886	11:115324716-115324886	ENSG00000256281,ENSG00000255580,ENSG00000256972,ENSG00000287897
chr11	115327282	115327432	11:115327282-115327432	ENSG00000256972,ENSG00000287897
chr11	115335016	115335166	11:115335016-115335166	ENSG00000255580,ENSG00000256972,ENSG00000287897
chr11	115384309	115384459	11:115384309-115384459	ENSG00000256315,ENSG00000255580
chr11	115408717	115408867	11:115408717-115408867	ENSG00000256315,ENSG00000255580
chr11	115409709	115409859	11:115409709-115409859	ENSG00000256315
chr11	115503157	115503307	11:115503157-115503307	ENSG00000182985
chr11	115504437	115504587	11:115504437-115504587	ENSG00000257087,ENSG00000256281,ENSG00000255580,ENSG00000182985
chr11	115504905	115505067	11:115504905-115505067	ENSG00000182985
chr11	115579856	115580006	11:115579856-115580006	ENSG00000255689,ENSG00000255903
chr11	115581497	115581647	11:115581497-115581647	ENSG00000255689,ENSG00000255903
chr11	115606977	115607127	11:115606977-115607127	ENSG00000288020,ENSG00000279818,ENSG00000256717,ENSG00000279771,ENSG00000260254,ENSG00000255689,ENSG00000255903,ENSG00000257087,ENSG00000256281
chr11	115608037	115608187	11:115608037-115608187	ENSG00000288020,ENSG00000279818,ENSG00000256717,ENSG00000279771,ENSG00000260254,ENSG00000255689,ENSG00000255903,ENSG00000257087,ENSG00000256281
chr11	115612537	115612687	11:115612537-115612687	ENSG00000257087
chr11	115614077	115614227	11:115614077-115614227	-
chr11	115617057	115617207	11:115617057-115617207	ENSG00000256717,ENSG00000279771,ENSG00000260254,ENSG00000257087
chr11	115618597	115618747	11:115618597-115618747	-
chr11	115623077	115623227	11:115623077-115623227	ENSG00000246100,ENSG00000288020,ENSG00000279818,ENSG00000256717,ENSG00000279771,ENSG00000260254,ENSG00000255599,ENSG00000239153,ENSG00000255689,ENSG00000255903,ENSG00000257087,ENSG00000256281,ENSG00000256315,ENSG00000255580,ENSG00000252870
chr11	115673257	115673407	11:115673257-115673407	ENSG00000288020,ENSG00000279818,ENSG00000256717,ENSG00000279771
chr11	115676877	115677027	11:115676877-115677027	ENSG00000288020,ENSG00000279818,ENSG00000256717,ENSG00000279771
chr11	115679057	115679207	11:115679057-115679207	ENSG00000288020,ENSG00000279818,ENSG00000256717,ENSG00000279771
chr11	115682257	115682407	11:115682257-115682407	ENSG00000288020,ENSG00000279818,ENSG00000256717,ENSG00000279771
chr11	115691148	115691298	11:115691148-115691298	-
chr11	115716757	115716907	11:115716757-115716907	ENSG00000288020,ENSG00000279818
chr11	115759937	115760087	11:115759937-115760087	ENSG00000246100
chr11	115760157	115760307	11:115760157-115760307	ENSG00000246100
chr11	115788533	115788683	11:115788533-115788683	-
chr11	115869917	115870067	11:115869917-115870067	-
chr11	115919527	115919677	11:115919527-115919677	ENSG00000257067
chr11	115939217	115939367	11:115939217-115939367	ENSG00000239600,ENSG00000244259,ENSG00000257067
chr11	115941577	115941727	11:115941577-115941727	ENSG00000239600,ENSG00000244259,ENSG00000257067
chr11	115961297	115961447	11:115961297-115961447	ENSG00000239600,ENSG00000244259
chr11	115963257	115963407	11:115963257-115963407	ENSG00000239600,ENSG00000244259
chr11	115964297	115964493	11:115964297-115964493	ENSG00000239600,ENSG00000244259
chr11	115975697	115975847	11:115975697-115975847	-
chr11	115986032	115986182	11:115986032-115986182	-
chr11	116074437	116074587	11:116074437-116074587	-
chr11	116074636	116074786	11:116074636-116074786	-
chr11	116078192	116078342	11:116078192-116078342	-
chr11	116109358	116109508	11:116109358-116109508	-
chr11	116166631	116166781	11:116166631-116166781	-
chr11	116193358	116193548	11:116193358-116193548	-
chr11	116193838	116193988	11:116193838-116193988	-
chr11	116217138	116217288	11:116217138-116217288	-
chr11	116224498	116224649	11:116224498-116224649	-
chr11	116240818	116240968	11:116240818-116240968	-
chr11	116257196	116257346	11:116257196-116257346	-
chr11	116276698	116276849	11:116276698-116276849	-
chr11	116310298	116310448	11:116310298-116310448	-
chr11	116313078	116313248	11:116313078-116313248	-
chr11	116358178	116358328	11:116358178-116358328	-
chr11	116379538	116379688	11:116379538-116379688	-
chr11	116419290	116419440	11:116419290-116419440	-
chr11	116428232	116428382	11:116428232-116428382	-
chr11	116454138	116454328	11:116454138-116454328	-
chr11	116472795	116472945	11:116472795-116472945	-
chr11	116499498	116499648	11:116499498-116499648	ENSG00000236437
chr11	116514018	116514188	11:116514018-116514188	ENSG00000236437
chr11	116527526	116527676	11:116527526-116527676	-
chr11	116558598	116558748	11:116558598-116558748	-
chr11	116563538	116563688	11:116563538-116563688	-
chr11	116579309	116579528	11:116579309-116579528	-
chr11	116591331	116591481	11:116591331-116591481	-
chr11	116597655	116597805	11:116597655-116597805	-
chr11	116601033	116601183	11:116601033-116601183	ENSG00000278945
chr11	116601838	116601988	11:116601838-116601988	ENSG00000237937,ENSG00000278945
chr11	116602178	116602328	11:116602178-116602328	ENSG00000237937,ENSG00000278945
chr11	116605658	116605808	11:116605658-116605808	ENSG00000278945
chr11	116641638	116641788	11:116641638-116641788	ENSG00000237937
chr11	116658296	116658446	11:116658296-116658446	-
chr11	116691779	116691929	11:116691779-116691929	-
chr11	116696579	116696729	11:116696579-116696729	-
chr11	116703539	116703689	11:116703539-116703689	-
chr11	116726039	116726189	11:116726039-116726189	-
chr11	116730659	116730809	11:116730659-116730809	-
chr11	116731339	116731489	11:116731339-116731489	-
chr11	116732839	116732989	11:116732839-116732989	-
chr11	116736879	116737029	11:116736879-116737029	-
chr11	116741719	116741869	11:116741719-116741869	-
chr11	116742259	116742409	11:116742259-116742409	-
chr11	116742899	116743069	11:116742899-116743069	ENSG00000137656
chr11	116772919	116773069	11:116772919-116773069	ENSG00000109917,ENSG00000226645,ENSG00000137656
chr11	116782859	116783029	11:116782859-116783029	ENSG00000109917,ENSG00000226645,ENSG00000137656
chr11	116788019	116788169	11:116788019-116788169	ENSG00000110243,ENSG00000109917,ENSG00000226645,ENSG00000137656
chr11	116788199	116788349	11:116788199-116788349	ENSG00000110243,ENSG00000109917
chr11	116791357	116791509	11:116791357-116791509	ENSG00000110243,ENSG00000109917
chr11	116793239	116793389	11:116793239-116793389	ENSG00000110243,ENSG00000109917
chr11	116793819	116793969	11:116793819-116793969	ENSG00000110243,ENSG00000109917
chr11	116809019	116809169	11:116809019-116809169	ENSG00000110245,ENSG00000110244,ENSG00000285513,ENSG00000236267,ENSG00000110243
chr11	116809519	116809709	11:116809519-116809709	ENSG00000110244,ENSG00000285513,ENSG00000236267
chr11	116828539	116828689	11:116828539-116828689	ENSG00000110245,ENSG00000110244,ENSG00000285513
chr11	116829599	116829769	11:116829599-116829769	ENSG00000110245,ENSG00000110244,ENSG00000285513
chr11	116835539	116835689	11:116835539-116835689	-
chr11	116835959	116836129	11:116835959-116836129	ENSG00000225236,ENSG00000235910,ENSG00000118137,ENSG00000110245,ENSG00000110244,ENSG00000285513,ENSG00000236267,ENSG00000110243,ENSG00000109917,ENSG00000226645,ENSG00000137656
chr11	116837586	116837736	11:116837586-116837736	ENSG00000235910,ENSG00000118137
chr11	116837939	116838089	11:116837939-116838089	ENSG00000235910,ENSG00000118137
chr11	116840379	116840549	11:116840379-116840549	ENSG00000235910,ENSG00000118137
chr11	116851766	116851916	11:116851766-116851916	-
chr11	116852419	116852589	11:116852419-116852589	-
chr11	116853859	116854029	11:116853859-116854029	ENSG00000160584
chr11	116857439	116857589	11:116857439-116857589	-
chr11	116861699	116861863	11:116861699-116861863	-
chr11	116865799	116865949	11:116865799-116865949	ENSG00000160584
chr11	116871319	116871489	11:116871319-116871489	ENSG00000160584
chr11	116874419	116874569	11:116874419-116874569	ENSG00000160584
chr11	116879959	116880109	11:116879959-116880109	ENSG00000225236,ENSG00000160584
chr11	116886359	116886509	11:116886359-116886509	-
chr11	116888039	116888189	11:116888039-116888189	-
chr11	116895199	116895349	11:116895199-116895349	-
chr11	116910499	116910649	11:116910499-116910649	-
chr11	116912479	116912629	11:116912479-116912629	-
chr11	116913139	116913289	11:116913139-116913289	-
chr11	116927294	116927444	11:116927294-116927444	-
chr11	116928619	116928769	11:116928619-116928769	-
chr11	116928959	116929109	11:116928959-116929109	-
chr11	116929539	116929689	11:116929539-116929689	-
chr11	116930279	116930429	11:116930279-116930429	-
chr11	116931699	116931869	11:116931699-116931869	-
chr11	116938719	116938869	11:116938719-116938869	-
chr11	116946543	116946693	11:116946543-116946693	-
chr11	116948479	116948629	11:116948479-116948629	-
chr11	116960979	116961133	11:116960979-116961133	-
chr11	116962242	116962392	11:116962242-116962392	-
chr11	116977059	116977229	11:116977059-116977229	-
chr11	116981319	116981469	11:116981319-116981469	-
chr11	116984299	116984449	11:116984299-116984449	-
chr11	116984679	116984849	11:116984679-116984849	ENSG00000234268
chr11	116986639	116986809	11:116986639-116986809	-
chr11	116986879	116987049	11:116986879-116987049	-
chr11	116990079	116990249	11:116990079-116990249	-
chr11	116993619	116993769	11:116993619-116993769	-
chr11	117011299	117011469	11:117011299-117011469	ENSG00000234268,ENSG00000200537
chr11	117011619	117011769	11:117011619-117011769	ENSG00000234268,ENSG00000200537
chr11	117019547	117019697	11:117019547-117019697	ENSG00000200537
chr11	117026759	117026909	11:117026759-117026909	ENSG00000234268
chr11	117027059	117027229	11:117027059-117027229	ENSG00000234268
chr11	117037419	117037569	11:117037419-117037569	ENSG00000234268
chr11	117045299	117045449	11:117045299-117045449	ENSG00000234268
chr11	117046079	117046249	11:117046079-117046249	ENSG00000234268
chr11	117058839	117059009	11:117058839-117059009	ENSG00000234268
chr11	117064359	117064509	11:117064359-117064509	-
chr11	117070099	117070249	11:117070099-117070249	-
chr11	117071459	117071629	11:117071459-117071629	-
chr11	117072659	117072809	11:117072659-117072809	ENSG00000234268
chr11	117073699	117073849	11:117073699-117073849	-
chr11	117083499	117083649	11:117083499-117083649	-
chr11	117085119	117085269	11:117085119-117085269	-
chr11	117094879	117095029	11:117094879-117095029	ENSG00000224077,ENSG00000160584
chr11	117095839	117095997	11:117095839-117095997	ENSG00000224077,ENSG00000160584
chr11	117096639	117096789	11:117096639-117096789	ENSG00000224077
chr11	117097579	117097729	11:117097579-117097729	ENSG00000224077
chr11	117098479	117098649	11:117098479-117098649	ENSG00000225236,ENSG00000224077,ENSG00000234268,ENSG00000160584
chr11	117099039	117099189	11:117099039-117099189	ENSG00000225236,ENSG00000224077,ENSG00000234268,ENSG00000160584
chr11	117106099	117106249	11:117106099-117106249	ENSG00000225236,ENSG00000110243
chr11	117107839	117107989	11:117107839-117107989	ENSG00000225236
chr11	117117799	117117949	11:117117799-117117949	ENSG00000225236
chr11	117135055	117135205	11:117135055-117135205	ENSG00000254851
chr11	117136774	117136924	11:117136774-117136924	ENSG00000254678,ENSG00000254851
chr11	117137522	117137672	11:117137522-117137672	ENSG00000168092,ENSG00000254678,ENSG00000254851
chr11	117138739	117138889	11:117138739-117138889	ENSG00000168092,ENSG00000254678,ENSG00000254851
chr11	117143531	117143689	11:117143531-117143689	ENSG00000168092,ENSG00000254678,ENSG00000254851
chr11	117143879	117144069	11:117143879-117144069	ENSG00000168092,ENSG00000254678,ENSG00000254851
chr11	117144179	117144329	11:117144179-117144329	ENSG00000168092,ENSG00000254678,ENSG00000254851,ENSG00000225236
chr11	117144539	117144689	11:117144539-117144689	ENSG00000168092,ENSG00000254678,ENSG00000254851
chr11	117145159	117145309	11:117145159-117145309	ENSG00000168092,ENSG00000254678
chr11	117145519	117145672	11:117145519-117145672	ENSG00000168092,ENSG00000254678
chr11	117146599	117146766	11:117146599-117146766	ENSG00000168092,ENSG00000254678
chr11	117160899	117161049	11:117160899-117161049	-
chr11	117170299	117170449	11:117170299-117170449	-
chr11	117171579	117171729	11:117171579-117171729	-
chr11	117171919	117172069	11:117171919-117172069	ENSG00000149577
chr11	117173139	117173289	11:117173139-117173289	ENSG00000149577
chr11	117173739	117173889	11:117173739-117173889	-
chr11	117175265	117175415	11:117175265-117175415	-
chr11	117175899	117176049	11:117175899-117176049	-
chr11	117178081	117178231	11:117178081-117178231	-
chr11	117178699	117178849	11:117178699-117178849	ENSG00000149577
chr11	117179665	117179909	11:117179665-117179909	ENSG00000149577
chr11	117180159	117180309	11:117180159-117180309	ENSG00000149577
chr11	117181359	117181529	11:117181359-117181529	ENSG00000149577
chr11	117198059	117198225	11:117198059-117198225	ENSG00000280143,ENSG00000149591,ENSG00000149577
chr11	117199119	117199289	11:117199119-117199289	ENSG00000280143,ENSG00000149591,ENSG00000149577
chr11	117199979	117200129	11:117199979-117200129	ENSG00000280143,ENSG00000160613,ENSG00000149591
chr11	117200339	117200489	11:117200339-117200489	ENSG00000280143,ENSG00000149591
chr11	117200779	117200929	11:117200779-117200929	-
chr11	117201279	117201429	11:117201279-117201429	ENSG00000280143,ENSG00000149591
chr11	117201519	117201669	11:117201519-117201669	ENSG00000280143,ENSG00000149591
chr11	117202099	117202249	11:117202099-117202249	ENSG00000280143,ENSG00000160613,ENSG00000149591
chr11	117202519	117202669	11:117202519-117202669	ENSG00000280143,ENSG00000160613,ENSG00000149591
chr11	117202919	117203069	11:117202919-117203069	-
chr11	117203379	117203529	11:117203379-117203529	ENSG00000280143,ENSG00000149591
chr11	117203919	117204069	11:117203919-117204069	-
chr11	117204239	117204389	11:117204239-117204389	ENSG00000280143,ENSG00000149591
chr11	117205627	117205777	11:117205627-117205777	ENSG00000280143
chr11	117206232	117206382	11:117206232-117206382	ENSG00000280143
chr11	117208836	117208986	11:117208836-117208986	ENSG00000280143,ENSG00000149591
chr11	117209899	117210049	11:117209899-117210049	ENSG00000280143,ENSG00000160613,ENSG00000149591
chr11	117217219	117217369	11:117217219-117217369	ENSG00000167257,ENSG00000280143,ENSG00000160613,ENSG00000149591,ENSG00000149577
chr11	117218299	117218449	11:117218299-117218449	ENSG00000160613
chr11	117220138	117220288	11:117220138-117220288	-
chr11	117220659	117220809	11:117220659-117220809	ENSG00000160613
chr11	117221159	117221329	11:117221159-117221329	ENSG00000160613
chr11	117221899	117222049	11:117221899-117222049	ENSG00000167257,ENSG00000160613
chr11	117226539	117226689	11:117226539-117226689	ENSG00000167257,ENSG00000160613
chr11	117232039	117232209	11:117232039-117232209	ENSG00000167257,ENSG00000160613
chr11	117232536	117232689	11:117232536-117232689	ENSG00000167257,ENSG00000160613
chr11	117239459	117239629	11:117239459-117239629	ENSG00000167257,ENSG00000160613
chr11	117251639	117251789	11:117251639-117251789	-
chr11	117256706	117256856	11:117256706-117256856	ENSG00000252992
chr11	117259519	117259669	11:117259519-117259669	ENSG00000252992
chr11	117273739	117273909	11:117273739-117273909	ENSG00000252992
chr11	117278454	117278604	11:117278454-117278604	-
chr11	117279819	117279969	11:117279819-117279969	ENSG00000167257
chr11	117281279	117281429	11:117281279-117281429	ENSG00000271412,ENSG00000276505,ENSG00000278768,ENSG00000186318,ENSG00000252992,ENSG00000167257
chr11	117300359	117300509	11:117300359-117300509	ENSG00000276505,ENSG00000186318
chr11	117300879	117301049	11:117300879-117301049	ENSG00000276505,ENSG00000186318
chr11	117304079	117304229	11:117304079-117304229	ENSG00000276505,ENSG00000186318
chr11	117314876	117315026	11:117314876-117315026	ENSG00000186318
chr11	117316259	117316409	11:117316259-117316409	ENSG00000271412,ENSG00000250699,ENSG00000110274,ENSG00000276505,ENSG00000186318
chr11	117319559	117319709	11:117319559-117319709	ENSG00000271412,ENSG00000250699,ENSG00000110274,ENSG00000186318
chr11	117327739	117327889	11:117327739-117327889	ENSG00000271412,ENSG00000250699,ENSG00000110274,ENSG00000276505,ENSG00000186318
chr11	117328256	117328406	11:117328256-117328406	-
chr11	117328459	117328649	11:117328459-117328649	ENSG00000271412,ENSG00000250699,ENSG00000110274
chr11	117384179	117384329	11:117384179-117384329	ENSG00000110274
chr11	117388479	117388629	11:117388479-117388629	ENSG00000110274
chr11	117389719	117389909	11:117389719-117389909	ENSG00000110274
chr11	117416531	117416681	11:117416531-117416681	-
chr11	117424879	117425029	11:117424879-117425029	-
chr11	117426339	117426489	11:117426339-117426489	-
chr11	117438470	117438620	11:117438470-117438620	-
chr11	117443639	117443809	11:117443639-117443809	-
chr11	117445139	117445289	11:117445139-117445289	-
chr11	117479051	117479201	11:117479051-117479201	-
chr11	117512676	117512826	11:117512676-117512826	-
chr11	117520360	117520510	11:117520360-117520510	-
chr11	117523814	117523964	11:117523814-117523964	-
chr11	117562271	117562421	11:117562271-117562421	-
chr11	117570856	117571006	11:117570856-117571006	-
chr11	117597220	117597370	11:117597220-117597370	ENSG00000270403,ENSG00000279586
chr11	117610106	117610256	11:117610106-117610256	ENSG00000279586
chr11	117619138	117619288	11:117619138-117619288	ENSG00000279586
chr11	117621360	117621510	11:117621360-117621510	ENSG00000270403,ENSG00000279586
chr11	117699410	117699560	11:117699410-117699560	-
chr11	117743235	117743385	11:117743235-117743385	-
chr11	117807600	117807750	11:117807600-117807750	ENSG00000254844,ENSG00000177103
chr11	117809380	117809570	11:117809380-117809570	ENSG00000177103
chr11	117809680	117809830	11:117809680-117809830	ENSG00000177103
chr11	117814940	117815090	11:117814940-117815090	ENSG00000254844,ENSG00000137731,ENSG00000177103
chr11	117816320	117816490	11:117816320-117816490	ENSG00000254844,ENSG00000137731,ENSG00000177103
chr11	117817800	117817950	11:117817800-117817950	ENSG00000272075,ENSG00000254528,ENSG00000254844,ENSG00000137731,ENSG00000177103
chr11	117818280	117818430	11:117818280-117818430	ENSG00000254844,ENSG00000137731,ENSG00000177103
chr11	117819200	117819350	11:117819200-117819350	ENSG00000272075,ENSG00000254528,ENSG00000254844,ENSG00000137731,ENSG00000177103
chr11	117822120	117822270	11:117822120-117822270	ENSG00000254528,ENSG00000254844,ENSG00000137731,ENSG00000177103
chr11	117824140	117824310	11:117824140-117824310	ENSG00000272075,ENSG00000137747,ENSG00000254528,ENSG00000254844,ENSG00000137731,ENSG00000177103
chr11	117824880	117825050	11:117824880-117825050	ENSG00000254528,ENSG00000254844,ENSG00000137731,ENSG00000177103
chr11	117828720	117828910	11:117828720-117828910	ENSG00000254528,ENSG00000137731
chr11	117844080	117844250	11:117844080-117844250	ENSG00000272075,ENSG00000137747,ENSG00000137726,ENSG00000254528
chr11	117851240	117851393	11:117851240-117851393	-
chr11	117851980	117852130	11:117851980-117852130	-
chr11	117861360	117861510	11:117861360-117861510	ENSG00000137726
chr11	117861777	117861927	11:117861777-117861927	-
chr11	117876840	117876990	11:117876840-117876990	ENSG00000137726,ENSG00000255245
chr11	117877420	117877570	11:117877420-117877570	ENSG00000137726,ENSG00000255245
chr11	117885020	117885170	11:117885020-117885170	ENSG00000137726,ENSG00000255245
chr11	117885920	117886090	11:117885920-117886090	ENSG00000137726,ENSG00000255245
chr11	117904684	117904850	11:117904684-117904850	-
chr11	117907320	117907490	11:117907320-117907490	ENSG00000272075,ENSG00000255274,ENSG00000137747,ENSG00000137726,ENSG00000254528,ENSG00000255245,ENSG00000270403
chr11	117919351	117919501	11:117919351-117919501	ENSG00000137747
chr11	117932091	117932241	11:117932091-117932241	ENSG00000137747
chr11	117946980	117947130	11:117946980-117947130	ENSG00000137648,ENSG00000272075,ENSG00000110324,ENSG00000137747,ENSG00000137726,ENSG00000254528,ENSG00000255245,ENSG00000254844,ENSG00000137731,ENSG00000270403,ENSG00000177103
chr11	117986240	117986450	11:117986240-117986450	ENSG00000110324
chr11	118002740	118002890	11:118002740-118002890	ENSG00000110324
chr11	118006196	118006346	11:118006196-118006346	-
chr11	118012250	118012400	11:118012250-118012400	-
chr11	118053500	118053650	11:118053500-118053650	ENSG00000137648,ENSG00000272075,ENSG00000255274,ENSG00000110324,ENSG00000137726
chr11	118084380	118084530	11:118084380-118084530	ENSG00000137648,ENSG00000272075,ENSG00000255274
chr11	118109340	118109524	11:118109340-118109524	ENSG00000137648
chr11	118145023	118145173	11:118145023-118145173	ENSG00000177098
chr11	118145420	118145570	11:118145420-118145570	ENSG00000149575,ENSG00000177098
chr11	118152817	118152990	11:118152817-118152990	ENSG00000177098
chr11	118153171	118153321	11:118153171-118153321	ENSG00000177098
chr11	118171738	118171890	11:118171738-118171890	ENSG00000149575,ENSG00000177098
chr11	118175140	118175290	11:118175140-118175290	ENSG00000149575
chr11	118180560	118180710	11:118180560-118180710	ENSG00000149575
chr11	118195260	118195410	11:118195260-118195410	ENSG00000280032,ENSG00000149573,ENSG00000255163,ENSG00000160593
chr11	118198400	118198550	11:118198400-118198550	ENSG00000280032,ENSG00000255163,ENSG00000160593
chr11	118211100	118211290	11:118211100-118211290	ENSG00000255163,ENSG00000160593
chr11	118212217	118212367	11:118212217-118212367	ENSG00000255163,ENSG00000160593
chr11	118240760	118240910	11:118240760-118240910	ENSG00000160588,ENSG00000160593
chr11	118241160	118241310	11:118241160-118241310	ENSG00000160588,ENSG00000160593
chr11	118241600	118241750	11:118241600-118241750	ENSG00000160588,ENSG00000160593
chr11	118251160	118251310	11:118251160-118251310	ENSG00000280032,ENSG00000149573,ENSG00000160588
chr11	118252078	118252228	11:118252078-118252228	ENSG00000160588
chr11	118252300	118252450	11:118252300-118252450	ENSG00000280032,ENSG00000149573,ENSG00000160588,ENSG00000160593
chr11	118264360	118264510	11:118264360-118264510	ENSG00000280032,ENSG00000149573
chr11	118266080	118266230	11:118266080-118266230	ENSG00000280032,ENSG00000149573
chr11	118275340	118275510	11:118275340-118275510	ENSG00000280032,ENSG00000149573
chr11	118277420	118277570	11:118277420-118277570	ENSG00000280032,ENSG00000149573
chr11	118291060	118291210	11:118291060-118291210	ENSG00000198851
chr11	118291579	118291729	11:118291579-118291729	-
chr11	118295960	118296110	11:118295960-118296110	ENSG00000198851
chr11	118316720	118316910	11:118316720-118316910	ENSG00000160654,ENSG00000167286,ENSG00000254992,ENSG00000198851
chr11	118338660	118338810	11:118338660-118338810	ENSG00000160654,ENSG00000167286
chr11	118353240	118353390	11:118353240-118353390	ENSG00000110344,ENSG00000160654,ENSG00000167286
chr11	118358958	118359258	11:118358958-118359258	-
chr11	118359500	118359650	11:118359500-118359650	ENSG00000110344,ENSG00000160654,ENSG00000167286,ENSG00000254992,ENSG00000198851,ENSG00000280032,ENSG00000149573,ENSG00000160588,ENSG00000255163,ENSG00000160593
chr11	118374840	118374990	11:118374840-118374990	ENSG00000110344
chr11	118398900	118399050	11:118398900-118399050	ENSG00000167283,ENSG00000285827,ENSG00000254873
chr11	118399640	118399790	11:118399640-118399790	ENSG00000167283,ENSG00000285827,ENSG00000254873
chr11	118400510	118400660	11:118400510-118400660	-
chr11	118400720	118400870	11:118400720-118400870	ENSG00000167283,ENSG00000285827,ENSG00000254873
chr11	118401280	118401450	11:118401280-118401450	ENSG00000167283,ENSG00000285827,ENSG00000254873
chr11	118402340	118402510	11:118402340-118402510	ENSG00000167283,ENSG00000285827,ENSG00000254873
chr11	118406860	118407010	11:118406860-118407010	ENSG00000167283,ENSG00000285827,ENSG00000254873
chr11	118415780	118415930	11:118415780-118415930	ENSG00000269944,ENSG00000167283,ENSG00000285827,ENSG00000254873
chr11	118434460	118434610	11:118434460-118434610	ENSG00000118058,ENSG00000255384
chr11	118434880	118435030	11:118434880-118435030	ENSG00000118058,ENSG00000255384
chr11	118435520	118435670	11:118435520-118435670	ENSG00000118058,ENSG00000255384
chr11	118436220	118436370	11:118436220-118436370	ENSG00000118058,ENSG00000255384,ENSG00000269944,ENSG00000167283,ENSG00000285827,ENSG00000254873,ENSG00000110344
chr11	118437240	118437390	11:118437240-118437390	ENSG00000255384
chr11	118437860	118438010	11:118437860-118438010	-
chr11	118438780	118438930	11:118438780-118438930	ENSG00000118058,ENSG00000255384
chr11	118448380	118448530	11:118448380-118448530	-
chr11	118485388	118485538	11:118485388-118485538	-
chr11	118488580	118488750	11:118488580-118488750	ENSG00000118058,ENSG00000167283,ENSG00000285827,ENSG00000254873
chr11	118497960	118498110	11:118497960-118498110	-
chr11	118522120	118522270	11:118522120-118522270	ENSG00000172425
chr11	118522580	118522730	11:118522580-118522730	ENSG00000149582,ENSG00000172425,ENSG00000255435
chr11	118522880	118523030	11:118522880-118523030	ENSG00000149582,ENSG00000172425,ENSG00000255435
chr11	118527240	118527390	11:118527240-118527390	ENSG00000149582,ENSG00000172425,ENSG00000255435
chr11	118530720	118530870	11:118530720-118530870	ENSG00000149582,ENSG00000172425,ENSG00000255435
chr11	118531060	118531210	11:118531060-118531210	ENSG00000149582,ENSG00000172425,ENSG00000255435
chr11	118531420	118531570	11:118531420-118531570	ENSG00000149582,ENSG00000172425,ENSG00000255435
chr11	118534182	118534332	11:118534182-118534332	ENSG00000149582,ENSG00000255435
chr11	118538900	118539060	11:118538900-118539060	ENSG00000149582,ENSG00000255435
chr11	118565200	118565350	11:118565200-118565350	ENSG00000095139,ENSG00000243431,ENSG00000118096
chr11	118565960	118566110	11:118565960-118566110	ENSG00000095139,ENSG00000243431,ENSG00000118096,ENSG00000149582,ENSG00000172425,ENSG00000255435
chr11	118572260	118572430	11:118572260-118572430	ENSG00000095139,ENSG00000118096
chr11	118572700	118572850	11:118572700-118572850	ENSG00000095139,ENSG00000118096
chr11	118573220	118573370	11:118573220-118573370	ENSG00000095139,ENSG00000118096
chr11	118575341	118575491	11:118575341-118575491	ENSG00000095139
chr11	118577520	118577670	11:118577520-118577670	ENSG00000095139
chr11	118581196	118581346	11:118581196-118581346	-
chr11	118592723	118592873	11:118592723-118592873	ENSG00000207185
chr11	118595160	118595310	11:118595160-118595310	ENSG00000207185
chr11	118602460	118602630	11:118602460-118602630	ENSG00000019144,ENSG00000207185
chr11	118605580	118605730	11:118605580-118605730	ENSG00000284246,ENSG00000255176,ENSG00000019144,ENSG00000207185
chr11	118607448	118607610	11:118607448-118607610	ENSG00000019144
chr11	118607880	118608030	11:118607880-118608030	ENSG00000019144
chr11	118608620	118608770	11:118608620-118608770	ENSG00000284246,ENSG00000019144,ENSG00000207185
chr11	118609580	118609730	11:118609580-118609730	-
chr11	118611060	118611210	11:118611060-118611210	ENSG00000019144
chr11	118612500	118612670	11:118612500-118612670	ENSG00000284246,ENSG00000255176,ENSG00000019144,ENSG00000207185
chr11	118615441	118615591	11:118615441-118615591	-
chr11	118618320	118618470	11:118618320-118618470	ENSG00000284246,ENSG00000255176,ENSG00000019144
chr11	118619020	118619190	11:118619020-118619190	ENSG00000255176,ENSG00000019144
chr11	118619560	118619710	11:118619560-118619710	ENSG00000284246,ENSG00000255176,ENSG00000019144,ENSG00000207185
chr11	118620700	118620850	11:118620700-118620850	-
chr11	118621260	118621410	11:118621260-118621410	ENSG00000284246,ENSG00000255176,ENSG00000019144
chr11	118622740	118622890	11:118622740-118622890	-
chr11	118623060	118623210	11:118623060-118623210	ENSG00000255176,ENSG00000019144
chr11	118623480	118623630	11:118623480-118623630	-
chr11	118626083	118626233	11:118626083-118626233	-
chr11	118633418	118633568	11:118633418-118633568	ENSG00000255176
chr11	118634078	118634228	11:118634078-118634228	ENSG00000255176
chr11	118634441	118634591	11:118634441-118634591	ENSG00000255176
chr11	118634878	118635027	11:118634878-118635027	ENSG00000284246,ENSG00000255176,ENSG00000019144
chr11	118646399	118646549	11:118646399-118646549	ENSG00000284246,ENSG00000255176,ENSG00000019144
chr11	118658866	118659016	11:118658866-118659016	-
chr11	118659086	118659236	11:118659086-118659236	-
chr11	118659546	118659696	11:118659546-118659696	ENSG00000118094,ENSG00000284246,ENSG00000255176
chr11	118672957	118673107	11:118672957-118673107	ENSG00000118094
chr11	118678986	118679136	11:118678986-118679136	ENSG00000118094
chr11	118690146	118690296	11:118690146-118690296	ENSG00000176302,ENSG00000222529,ENSG00000287238,ENSG00000207462,ENSG00000255422,ENSG00000255239,ENSG00000118094
chr11	118692106	118692256	11:118692106-118692256	ENSG00000207462,ENSG00000255422,ENSG00000255239
chr11	118696766	118696950	11:118696766-118696950	ENSG00000207462,ENSG00000255422,ENSG00000255239
chr11	118705906	118706056	11:118705906-118706056	ENSG00000207462,ENSG00000255422
chr11	118715366	118715516	11:118715366-118715516	ENSG00000287238,ENSG00000207462,ENSG00000255422
chr11	118715946	118716096	11:118715946-118716096	ENSG00000287238
chr11	118720473	118720623	11:118720473-118720623	ENSG00000287238
chr11	118739546	118739696	11:118739546-118739696	ENSG00000287238
chr11	118747226	118747376	11:118747226-118747376	-
chr11	118770486	118770636	11:118770486-118770636	-
chr11	118785406	118785556	11:118785406-118785556	ENSG00000278376,ENSG00000110367
chr11	118786232	118786532	11:118786232-118786532	-
chr11	118789686	118789836	11:118789686-118789836	-
chr11	118790006	118790156	11:118790006-118790156	ENSG00000278376,ENSG00000110367
chr11	118790466	118790636	11:118790466-118790636	ENSG00000278376,ENSG00000110367
chr11	118791086	118791256	11:118791086-118791256	ENSG00000201535,ENSG00000254621,ENSG00000254478,ENSG00000278376,ENSG00000110367
chr11	118791666	118791836	11:118791666-118791836	ENSG00000278376,ENSG00000110367
chr11	118792346	118792496	11:118792346-118792496	-
chr11	118792866	118793016	11:118792866-118793016	ENSG00000201535,ENSG00000254621,ENSG00000254478,ENSG00000278376,ENSG00000110367
chr11	118820486	118820636	11:118820486-118820636	ENSG00000254621,ENSG00000254478
chr11	118834497	118834696	11:118834497-118834696	ENSG00000201535,ENSG00000254621,ENSG00000254478
chr11	118842486	118842636	11:118842486-118842636	ENSG00000201535,ENSG00000254621
chr11	118845506	118845656	11:118845506-118845656	ENSG00000201535,ENSG00000254621
chr11	118870206	118870356	11:118870206-118870356	ENSG00000245869,ENSG00000160683,ENSG00000201535,ENSG00000254621,ENSG00000254478
chr11	118870646	118870796	11:118870646-118870796	ENSG00000160683
chr11	118887846	118887996	11:118887846-118887996	ENSG00000245869,ENSG00000160683,ENSG00000254478
chr11	118889926	118890076	11:118889926-118890076	ENSG00000245869,ENSG00000160683
chr11	118907089	118907256	11:118907089-118907256	-
chr11	118909306	118909456	11:118909306-118909456	ENSG00000222529,ENSG00000239726,ENSG00000110375,ENSG00000264211,ENSG00000186174
chr11	118910526	118910696	11:118910526-118910696	ENSG00000110375,ENSG00000264211,ENSG00000186174
chr11	118911526	118911676	11:118911526-118911676	-
chr11	118911966	118912116	11:118911966-118912116	ENSG00000264211,ENSG00000186174
chr11	118912326	118912476	11:118912326-118912476	-
chr11	118914246	118914396	11:118914246-118914396	-
chr11	118916966	118917116	11:118916966-118917116	ENSG00000110375,ENSG00000264211,ENSG00000186174
chr11	118917506	118917656	11:118917506-118917656	ENSG00000264211,ENSG00000186174
chr11	118918186	118918336	11:118918186-118918336	ENSG00000239726,ENSG00000110375,ENSG00000264211,ENSG00000186174
chr11	118918592	118918742	11:118918592-118918742	-
chr11	118918962	118919262	11:118918962-118919262	-
chr11	118919486	118919636	11:118919486-118919636	ENSG00000222529,ENSG00000239726,ENSG00000110375,ENSG00000264211,ENSG00000186174,ENSG00000254478
chr11	118919866	118920016	11:118919866-118920016	ENSG00000264211
chr11	118920826	118920976	11:118920826-118920976	ENSG00000110375,ENSG00000186174
chr11	118921386	118921536	11:118921386-118921536	ENSG00000239726,ENSG00000110375,ENSG00000264211,ENSG00000186174
chr11	118922166	118922316	11:118922166-118922316	ENSG00000239726,ENSG00000110375,ENSG00000264211,ENSG00000186174
chr11	118924826	118924976	11:118924826-118924976	-
chr11	118925926	118926076	11:118925926-118926076	ENSG00000239726,ENSG00000110375,ENSG00000186174
chr11	118928086	118928236	11:118928086-118928236	ENSG00000239726,ENSG00000110375,ENSG00000186174
chr11	118928566	118928736	11:118928566-118928736	ENSG00000239726,ENSG00000110375,ENSG00000186174
chr11	118929266	118929416	11:118929266-118929416	ENSG00000239726,ENSG00000110375
chr11	118929586	118929736	11:118929586-118929736	ENSG00000239726,ENSG00000110375,ENSG00000186174
chr11	118930366	118930516	11:118930366-118930516	ENSG00000239726,ENSG00000110375
chr11	118933526	118933676	11:118933526-118933676	ENSG00000239726
chr11	118938506	118938656	11:118938506-118938656	ENSG00000239726
chr11	118940346	118940496	11:118940346-118940496	-
chr11	118948172	118948322	11:118948172-118948322	-
chr11	118953425	118953575	11:118953425-118953575	-
chr11	118956645	118956815	11:118956645-118956815	ENSG00000176302,ENSG00000222529,ENSG00000110375
chr11	118976445	118976595	11:118976445-118976595	ENSG00000176302,ENSG00000222529
chr11	118980505	118980655	11:118980505-118980655	ENSG00000176302,ENSG00000222529
chr11	118996985	118997135	11:118996985-118997135	ENSG00000254909,ENSG00000254428,ENSG00000240970,ENSG00000186166,ENSG00000255121,ENSG00000283691,ENSG00000280502
chr11	118997374	118997524	11:118997374-118997524	ENSG00000254428,ENSG00000240970,ENSG00000186166,ENSG00000255121,ENSG00000283691,ENSG00000280502
chr11	118997965	118998135	11:118997965-118998135	ENSG00000283704,ENSG00000196655,ENSG00000118181,ENSG00000254909,ENSG00000254428,ENSG00000240970,ENSG00000186166,ENSG00000255121,ENSG00000283691,ENSG00000280502,ENSG00000176302,ENSG00000222529
chr11	118999045	118999195	11:118999045-118999195	ENSG00000254909,ENSG00000254428,ENSG00000240970,ENSG00000186166,ENSG00000255121,ENSG00000283691,ENSG00000280502
chr11	119015365	119015515	11:119015365-119015515	-
chr11	119017116	119017266	11:119017116-119017266	-
chr11	119017545	119017695	11:119017545-119017695	ENSG00000283704,ENSG00000196655,ENSG00000118181
chr11	119018345	119018515	11:119018345-119018515	ENSG00000255114,ENSG00000137700,ENSG00000283704,ENSG00000196655,ENSG00000118181,ENSG00000254909,ENSG00000254428,ENSG00000240970,ENSG00000186166,ENSG00000255121
chr11	119019225	119019375	11:119019225-119019375	ENSG00000283704,ENSG00000196655,ENSG00000118181
chr11	119023865	119024015	11:119023865-119024015	ENSG00000283704,ENSG00000196655,ENSG00000118181
chr11	119030371	119030535	11:119030371-119030535	ENSG00000137700
chr11	119030925	119031075	11:119030925-119031075	ENSG00000149428,ENSG00000255114,ENSG00000137700,ENSG00000283704,ENSG00000196655,ENSG00000118181,ENSG00000254909,ENSG00000254428,ENSG00000240970,ENSG00000186166,ENSG00000255121,ENSG00000222529
chr11	119041945	119042095	11:119041945-119042095	ENSG00000255114
chr11	119055963	119056113	11:119055963-119056113	ENSG00000149428
chr11	119056364	119056514	11:119056364-119056514	-
chr11	119057244	119057394	11:119057244-119057394	ENSG00000160695,ENSG00000272186,ENSG00000271751,ENSG00000149428,ENSG00000255114,ENSG00000137700
chr11	119062924	119063074	11:119062924-119063074	ENSG00000160695,ENSG00000272186,ENSG00000271751,ENSG00000149428
chr11	119065544	119065694	11:119065544-119065694	ENSG00000160695,ENSG00000272186,ENSG00000271751
chr11	119066755	119066905	11:119066755-119066905	-
chr11	119067644	119067794	11:119067644-119067794	ENSG00000256269,ENSG00000160695,ENSG00000272186,ENSG00000271751,ENSG00000149428,ENSG00000255114
chr11	119068064	119068214	11:119068064-119068214	-
chr11	119084785	119084935	11:119084785-119084935	ENSG00000256269,ENSG00000160695,ENSG00000272186,ENSG00000271751
chr11	119085065	119085235	11:119085065-119085235	ENSG00000256269
chr11	119091225	119091375	11:119091225-119091375	-
chr11	119092724	119092874	11:119092724-119092874	-
chr11	119093113	119093263	11:119093113-119093263	-
chr11	119093525	119093675	11:119093525-119093675	ENSG00000256269
chr11	119094085	119094235	11:119094085-119094235	ENSG00000256269
chr11	119094485	119094635	11:119094485-119094635	ENSG00000256269
chr11	119094965	119095135	11:119094965-119095135	ENSG00000172269,ENSG00000188486
chr11	119095565	119095715	11:119095565-119095715	ENSG00000248712,ENSG00000172273,ENSG00000172375,ENSG00000172269,ENSG00000188486,ENSG00000256269,ENSG00000160695,ENSG00000272186,ENSG00000271751,ENSG00000149428
chr11	119100342	119100495	11:119100342-119100495	ENSG00000172375,ENSG00000172269,ENSG00000188486
chr11	119101825	119101975	11:119101825-119101975	ENSG00000172375,ENSG00000172269,ENSG00000188486
chr11	119102145	119102315	11:119102145-119102315	ENSG00000172375,ENSG00000172269,ENSG00000188486,ENSG00000256269
chr11	119103878	119104028	11:119103878-119104028	-
chr11	119106625	119106775	11:119106625-119106775	ENSG00000172375
chr11	119107205	119107355	11:119107205-119107355	ENSG00000172375,ENSG00000172269
chr11	119108665	119108815	11:119108665-119108815	ENSG00000172375
chr11	119120685	119120835	11:119120685-119120835	ENSG00000172273
chr11	119121345	119121495	11:119121345-119121495	ENSG00000248712,ENSG00000172367,ENSG00000160703,ENSG00000172350,ENSG00000172273,ENSG00000172375,ENSG00000172269
chr11	119130785	119130955	11:119130785-119130955	ENSG00000172273
chr11	119134485	119134635	11:119134485-119134635	-
chr11	119144985	119145135	11:119144985-119145135	ENSG00000172350
chr11	119148965	119149115	11:119148965-119149115	ENSG00000172350
chr11	119156245	119156395	11:119156245-119156395	ENSG00000172350
chr11	119166446	119166596	11:119166446-119166596	ENSG00000160703
chr11	119168626	119168776	11:119168626-119168776	ENSG00000172367,ENSG00000160703,ENSG00000172350
chr11	119168934	119169096	11:119168934-119169096	ENSG00000160703
chr11	119169486	119169636	11:119169486-119169636	ENSG00000160703
chr11	119175586	119175736	11:119175586-119175736	ENSG00000172367,ENSG00000160703
chr11	119178406	119178556	11:119178406-119178556	ENSG00000172367,ENSG00000160703
chr11	119192245	119192395	11:119192245-119192395	ENSG00000248712,ENSG00000172367
chr11	119195865	119196015	11:119195865-119196015	ENSG00000248712,ENSG00000172367
chr11	119196965	119197115	11:119196965-119197115	ENSG00000110395,ENSG00000248712,ENSG00000172367,ENSG00000160703,ENSG00000172350
chr11	119205865	119206015	11:119205865-119206015	ENSG00000222249,ENSG00000110395,ENSG00000248712,ENSG00000172367
chr11	119206545	119206695	11:119206545-119206695	ENSG00000110395
chr11	119206985	119207135	11:119206985-119207135	ENSG00000110395
chr11	119207265	119207415	11:119207265-119207415	ENSG00000110395
chr11	119210205	119210355	11:119210205-119210355	ENSG00000110395
chr11	119218605	119218755	11:119218605-119218755	-
chr11	119222405	119222555	11:119222405-119222555	-
chr11	119236605	119236755	11:119236605-119236755	-
chr11	119236965	119237115	11:119236965-119237115	-
chr11	119259095	119259245	11:119259095-119259245	-
chr11	119262785	119262979	11:119262785-119262979	-
chr11	119263645	119263795	11:119263645-119263795	-
chr11	119282605	119282755	11:119282605-119282755	ENSG00000222249
chr11	119284685	119284869	11:119284685-119284869	ENSG00000222249
chr11	119295325	119295475	11:119295325-119295475	ENSG00000222249,ENSG00000110395
chr11	119306365	119306515	11:119306365-119306515	ENSG00000284148,ENSG00000076706
chr11	119306705	119306855	11:119306705-119306855	ENSG00000284148,ENSG00000076706
chr11	119307450	119307600	11:119307450-119307600	ENSG00000284148
chr11	119315605	119315755	11:119315605-119315755	ENSG00000284148,ENSG00000076706
chr11	119316104	119316254	11:119316104-119316254	ENSG00000284148
chr11	119316525	119316675	11:119316525-119316675	ENSG00000284148,ENSG00000076706
chr11	119317045	119317195	11:119317045-119317195	ENSG00000252119,ENSG00000284148,ENSG00000076706
chr11	119317545	119317695	11:119317545-119317695	ENSG00000252119,ENSG00000284148,ENSG00000076706
chr11	119318805	119318955	11:119318805-119318955	ENSG00000252119,ENSG00000284148,ENSG00000076706
chr11	119319845	119319995	11:119319845-119319995	ENSG00000252119,ENSG00000284148,ENSG00000076706
chr11	119320625	119320775	11:119320625-119320775	ENSG00000252119,ENSG00000076706
chr11	119321025	119321175	11:119321025-119321175	ENSG00000252119,ENSG00000076706
chr11	119321705	119321855	11:119321705-119321855	ENSG00000252119,ENSG00000076706
chr11	119322268	119322418	11:119322268-119322418	ENSG00000252119,ENSG00000076706
chr11	119322485	119322635	11:119322485-119322635	ENSG00000252119,ENSG00000076706
chr11	119323665	119323815	11:119323665-119323815	ENSG00000252119,ENSG00000284148,ENSG00000076706
chr11	119334365	119334515	11:119334365-119334515	ENSG00000223953,ENSG00000245385,ENSG00000173456,ENSG00000252119,ENSG00000284148,ENSG00000076706,ENSG00000222249,ENSG00000110395
chr11	119338065	119338215	11:119338065-119338215	ENSG00000223953,ENSG00000245385,ENSG00000173456
chr11	119338383	119338535	11:119338383-119338535	ENSG00000223953,ENSG00000245385,ENSG00000173456
chr11	119340025	119340175	11:119340025-119340175	ENSG00000235718,ENSG00000223953,ENSG00000245385
chr11	119340569	119340719	11:119340569-119340719	-
chr11	119340825	119340975	11:119340825-119340975	ENSG00000235718,ENSG00000223953,ENSG00000245385
chr11	119344405	119344555	11:119344405-119344555	ENSG00000235718,ENSG00000223953
chr11	119352985	119353142	11:119352985-119353142	ENSG00000235718
chr11	119356385	119356535	11:119356385-119356535	ENSG00000036672
chr11	119356805	119356955	11:119356805-119356955	ENSG00000254740,ENSG00000245248,ENSG00000036672
chr11	119361405	119361555	11:119361405-119361555	ENSG00000245248,ENSG00000036672
chr11	119364185	119364335	11:119364185-119364335	ENSG00000245248,ENSG00000036672
chr11	119368465	119368615	11:119368465-119368615	ENSG00000254740,ENSG00000245248,ENSG00000036672
chr11	119374245	119374415	11:119374245-119374415	ENSG00000254740,ENSG00000245248,ENSG00000036672
chr11	119374952	119375102	11:119374952-119375102	-
chr11	119375705	119375875	11:119375705-119375875	ENSG00000254740,ENSG00000245248,ENSG00000036672
chr11	119381685	119381835	11:119381685-119381835	ENSG00000254892,ENSG00000254590,ENSG00000254740,ENSG00000245248,ENSG00000036672
chr11	119403225	119403375	11:119403225-119403375	ENSG00000254892,ENSG00000254590
chr11	119417382	119417535	11:119417382-119417535	ENSG00000263873,ENSG00000154096,ENSG00000254892,ENSG00000254590
chr11	119417805	119417975	11:119417805-119417975	ENSG00000263873,ENSG00000154096,ENSG00000254892,ENSG00000254590
chr11	119421428	119421578	11:119421428-119421578	ENSG00000263873,ENSG00000154096
chr11	119421965	119422115	11:119421965-119422115	ENSG00000263873,ENSG00000154096
chr11	119422525	119422675	11:119422525-119422675	ENSG00000263873,ENSG00000154096
chr11	119423165	119423315	11:119423165-119423315	ENSG00000263873,ENSG00000154096
chr11	119427405	119427575	11:119427405-119427575	ENSG00000154096
chr11	119432645	119432795	11:119432645-119432795	ENSG00000255377,ENSG00000263873,ENSG00000154096,ENSG00000254892,ENSG00000254590
chr11	119433085	119433235	11:119433085-119433235	-
chr11	119433445	119433595	11:119433445-119433595	-
chr11	119441320	119441495	11:119441320-119441495	ENSG00000255377
chr11	119445985	119446135	11:119445985-119446135	ENSG00000255377
chr11	119450732	119450882	11:119450732-119450882	ENSG00000255377
chr11	119460704	119460854	11:119460704-119460854	ENSG00000255377,ENSG00000254892,ENSG00000254590
chr11	119470464	119470614	11:119470464-119470614	ENSG00000255377,ENSG00000254892,ENSG00000254590
chr11	119471004	119471154	11:119471004-119471154	-
chr11	119472344	119472494	11:119472344-119472494	-
chr11	119474784	119474934	11:119474784-119474934	ENSG00000254892,ENSG00000254590
chr11	119475344	119475494	11:119475344-119475494	-
chr11	119479804	119479954	11:119479804-119479954	-
chr11	119481364	119481514	11:119481364-119481514	ENSG00000286731,ENSG00000199217,ENSG00000254561,ENSG00000255377,ENSG00000254892,ENSG00000254590
chr11	119491863	119492013	11:119491863-119492013	-
chr11	119493864	119494014	11:119493864-119494014	-
chr11	119506584	119506734	11:119506584-119506734	-
chr11	119509404	119509554	11:119509404-119509554	-
chr11	119510224	119510374	11:119510224-119510374	-
chr11	119518885	119519035	11:119518885-119519035	-
chr11	119533945	119534095	11:119533945-119534095	-
chr11	119538885	119539035	11:119538885-119539035	-
chr11	119550484	119550634	11:119550484-119550634	-
chr11	119551844	119551994	11:119551844-119551994	-
chr11	119568324	119568494	11:119568324-119568494	-
chr11	119584264	119584414	11:119584264-119584414	ENSG00000254561,ENSG00000230716
chr11	119584764	119584914	11:119584764-119584914	-
chr11	119585124	119585274	11:119585124-119585274	-
chr11	119592763	119592913	11:119592763-119592913	ENSG00000254561,ENSG00000230716
chr11	119594763	119594953	11:119594763-119594953	ENSG00000254561,ENSG00000230716
chr11	119598763	119598933	11:119598763-119598933	ENSG00000254561,ENSG00000230716
chr11	119615643	119615813	11:119615643-119615813	ENSG00000254561
chr11	119618423	119618573	11:119618423-119618573	ENSG00000254561
chr11	119625663	119625833	11:119625663-119625833	-
chr11	119642125	119642275	11:119642125-119642275	ENSG00000199217
chr11	119666505	119666675	11:119666505-119666675	ENSG00000199217,ENSG00000254561
chr11	119671205	119671355	11:119671205-119671355	ENSG00000286731,ENSG00000255216,ENSG00000254854,ENSG00000255247,ENSG00000199217,ENSG00000110400,ENSG00000254561
chr11	119671565	119671735	11:119671565-119671735	ENSG00000199217,ENSG00000110400
chr11	119671765	119671915	11:119671765-119671915	-
chr11	119676745	119676895	11:119676745-119676895	ENSG00000110400
chr11	119680905	119681075	11:119680905-119681075	ENSG00000110400
chr11	119684485	119684655	11:119684485-119684655	ENSG00000110400
chr11	119694525	119694675	11:119694525-119694675	-
chr11	119699325	119699475	11:119699325-119699475	ENSG00000255247
chr11	119709765	119709935	11:119709765-119709935	ENSG00000255247
chr11	119721185	119721335	11:119721185-119721335	ENSG00000254854,ENSG00000110400
chr11	119721865	119722015	11:119721865-119722015	ENSG00000254854,ENSG00000110400
chr11	119727465	119727615	11:119727465-119727615	ENSG00000254854
chr11	119728205	119728355	11:119728205-119728355	ENSG00000254854,ENSG00000110400
chr11	119728781	119728955	11:119728781-119728955	ENSG00000254854,ENSG00000110400
chr11	119729165	119729335	11:119729165-119729335	ENSG00000254854,ENSG00000255247,ENSG00000199217,ENSG00000110400
chr11	119729365	119729515	11:119729365-119729515	ENSG00000254854,ENSG00000110400
chr11	119730005	119730155	11:119730005-119730155	ENSG00000254854,ENSG00000199217,ENSG00000110400
chr11	119741385	119741535	11:119741385-119741535	-
chr11	119742665	119742815	11:119742665-119742815	-
chr11	119758397	119758547	11:119758397-119758547	-
chr11	119759506	119759656	11:119759506-119759656	-
chr11	119764436	119764616	11:119764436-119764616	-
chr11	119774286	119774436	11:119774286-119774436	-
chr11	119782828	119782978	11:119782828-119782978	-
chr11	119784155	119784305	11:119784155-119784305	-
chr11	119791926	119792136	11:119791926-119792136	ENSG00000254406
chr11	119793446	119793596	11:119793446-119793596	-
chr11	119795326	119795476	11:119795326-119795476	ENSG00000254406
chr11	119829353	119829653	11:119829353-119829653	ENSG00000287545,ENSG00000254406
chr11	119832639	119832816	11:119832639-119832816	ENSG00000287545,ENSG00000254406
chr11	119851326	119851476	11:119851326-119851476	-
chr11	119865700	119865850	11:119865700-119865850	-
chr11	119865979	119866129	11:119865979-119866129	-
chr11	119891488	119891788	11:119891488-119891788	ENSG00000288047
chr11	119943066	119943216	11:119943066-119943216	-
chr11	119964566	119964736	11:119964566-119964736	ENSG00000286992
chr11	119983066	119983216	11:119983066-119983216	ENSG00000254863,ENSG00000286992
chr11	119990446	119990596	11:119990446-119990596	ENSG00000254863
chr11	120013366	120013521	11:120013366-120013521	ENSG00000286731,ENSG00000255216
chr11	120015824	120015974	11:120015824-120015974	ENSG00000286731,ENSG00000255216
chr11	120055730	120055880	11:120055730-120055880	-
chr11	120057666	120057816	11:120057666-120057816	ENSG00000286731
chr11	120062386	120062536	11:120062386-120062536	-
chr11	120068166	120068316	11:120068166-120068316	ENSG00000286731
chr11	120108307	120108457	11:120108307-120108457	-
chr11	120108847	120108997	11:120108847-120108997	-
chr11	120125093	120125243	11:120125093-120125243	ENSG00000137699
chr11	120128887	120129037	11:120128887-120129037	ENSG00000137699
chr11	120151647	120151797	11:120151647-120151797	-
chr11	120168947	120169097	11:120168947-120169097	ENSG00000176984
chr11	120169247	120169417	11:120169247-120169417	ENSG00000176984
chr11	120169467	120169617	11:120169467-120169617	ENSG00000176984
chr11	120172347	120172497	11:120172347-120172497	ENSG00000176984
chr11	120178587	120178737	11:120178587-120178737	-
chr11	120180687	120180897	11:120180687-120180897	ENSG00000137699
chr11	120181007	120181157	11:120181007-120181157	ENSG00000137699
chr11	120182927	120183077	11:120182927-120183077	ENSG00000137699
chr11	120183347	120183497	11:120183347-120183497	ENSG00000137699
chr11	120185227	120185377	11:120185227-120185377	ENSG00000137699
chr11	120187407	120187557	11:120187407-120187557	ENSG00000137699
chr11	120205727	120205877	11:120205727-120205877	ENSG00000184232
chr11	120208267	120208417	11:120208267-120208417	ENSG00000184232
chr11	120208927	120209077	11:120208927-120209077	ENSG00000184232
chr11	120210827	120210997	11:120210827-120210997	ENSG00000184232
chr11	120211347	120211497	11:120211347-120211497	ENSG00000184232
chr11	120215727	120215877	11:120215727-120215877	ENSG00000184232
chr11	120225406	120225556	11:120225406-120225556	-
chr11	120229913	120230063	11:120229913-120230063	-
chr11	120235133	120235296	11:120235133-120235296	ENSG00000137709
chr11	120236731	120236881	11:120236731-120236881	ENSG00000137709
chr11	120244606	120244756	11:120244606-120244756	ENSG00000137709
chr11	120248736	120248886	11:120248736-120248886	ENSG00000137709
chr11	120261419	120261569	11:120261419-120261569	ENSG00000259541
chr11	120272328	120272516	11:120272328-120272516	ENSG00000259541
chr11	120280606	120280756	11:120280606-120280756	-
chr11	120281586	120281736	11:120281586-120281736	ENSG00000259541
chr11	120295186	120295363	11:120295186-120295363	-
chr11	120300066	120300216	11:120300066-120300216	ENSG00000259541,ENSG00000137709,ENSG00000176984
chr11	120303126	120303296	11:120303126-120303296	ENSG00000137709
chr11	120304666	120304816	11:120304666-120304816	-
chr11	120306666	120306816	11:120306666-120306816	ENSG00000137709
chr11	120316926	120317076	11:120316926-120317076	ENSG00000137709
chr11	120317186	120317336	11:120317186-120317336	ENSG00000137709
chr11	120325166	120325319	11:120325166-120325319	ENSG00000181264
chr11	120325586	120325736	11:120325586-120325736	ENSG00000181264
chr11	120326346	120326501	11:120326346-120326501	ENSG00000181264
chr11	120326707	120326857	11:120326707-120326857	ENSG00000181264
chr11	120326966	120327116	11:120326966-120327116	ENSG00000181264
chr11	120331746	120331916	11:120331746-120331916	ENSG00000181264
chr11	120333146	120333296	11:120333146-120333296	ENSG00000181264
chr11	120334966	120335156	11:120334966-120335156	ENSG00000274303,ENSG00000196914,ENSG00000181264
chr11	120335626	120335776	11:120335626-120335776	ENSG00000196914
chr11	120335880	120336030	11:120335880-120336030	-
chr11	120336166	120336316	11:120336166-120336316	ENSG00000274303,ENSG00000196914,ENSG00000181264
chr11	120336746	120336896	11:120336746-120336896	-
chr11	120337386	120337536	11:120337386-120337536	-
chr11	120337924	120338074	11:120337924-120338074	-
chr11	120338326	120338476	11:120338326-120338476	-
chr11	120339666	120339816	11:120339666-120339816	ENSG00000196914
chr11	120344466	120344616	11:120344466-120344616	-
chr11	120347326	120347476	11:120347326-120347476	ENSG00000274303
chr11	120349061	120349211	11:120349061-120349211	-
chr11	120354835	120354985	11:120354835-120354985	ENSG00000274303
chr11	120367042	120367192	11:120367042-120367192	ENSG00000274303
chr11	120385246	120385396	11:120385246-120385396	-
chr11	120391426	120391576	11:120391426-120391576	-
chr11	120392426	120392589	11:120392426-120392589	ENSG00000196914
chr11	120392926	120393076	11:120392926-120393076	-
chr11	120398246	120398396	11:120398246-120398396	-
chr11	120400886	120401036	11:120400886-120401036	ENSG00000274303,ENSG00000196914
chr11	120404606	120404756	11:120404606-120404756	-
chr11	120413626	120413776	11:120413626-120413776	-
chr11	120431766	120431956	11:120431766-120431956	-
chr11	120432166	120432316	11:120432166-120432316	ENSG00000274303,ENSG00000196914
chr11	120432794	120432944	11:120432794-120432944	-
chr11	120471226	120471396	11:120471226-120471396	-
chr11	120482246	120482396	11:120482246-120482396	-
chr11	120511186	120511336	11:120511186-120511336	ENSG00000149403
chr11	120511666	120511816	11:120511666-120511816	ENSG00000149403
chr11	120517546	120517696	11:120517546-120517696	ENSG00000149403
chr11	120518006	120518156	11:120518006-120518156	ENSG00000149403
chr11	120527186	120527336	11:120527186-120527336	-
chr11	120532646	120532796	11:120532646-120532796	-
chr11	120532946	120533096	11:120532946-120533096	-
chr11	120540126	120540276	11:120540126-120540276	-
chr11	120540894	120541044	11:120540894-120541044	-
chr11	120546706	120546876	11:120546706-120546876	ENSG00000255006,ENSG00000149403
chr11	120547506	120547656	11:120547506-120547656	-
chr11	120547946	120548096	11:120547946-120548096	ENSG00000255006,ENSG00000149403
chr11	120555246	120555396	11:120555246-120555396	ENSG00000149403
chr11	120558886	120559036	11:120558886-120559036	ENSG00000149403
chr11	120563186	120563336	11:120563186-120563336	ENSG00000149403
chr11	120564126	120564276	11:120564126-120564276	ENSG00000149403
chr11	120565046	120565196	11:120565046-120565196	ENSG00000149403
chr11	120566286	120566436	11:120566286-120566436	ENSG00000149403
chr11	120601686	120601836	11:120601686-120601836	-
chr11	120613086	120613236	11:120613086-120613236	ENSG00000255006
chr11	120622311	120622461	11:120622311-120622461	ENSG00000255006
chr11	120645704	120645854	11:120645704-120645854	-
chr11	120653086	120653236	11:120653086-120653236	-
chr11	120660226	120660376	11:120660226-120660376	-
chr11	120667366	120667516	11:120667366-120667516	-
chr11	120674766	120674936	11:120674766-120674936	-
chr11	120675306	120675456	11:120675306-120675456	-
chr11	120683006	120683156	11:120683006-120683156	-
chr11	120685006	120685156	11:120685006-120685156	ENSG00000255006,ENSG00000149403
chr11	120710506	120710656	11:120710506-120710656	-
chr11	120715352	120715516	11:120715352-120715516	-
chr11	120747346	120747496	11:120747346-120747496	-
chr11	120773646	120773812	11:120773646-120773812	-
chr11	120773964	120774114	11:120773964-120774114	-
chr11	120780326	120780476	11:120780326-120780476	-
chr11	120801894	120802044	11:120801894-120802044	-
chr11	120802346	120802496	11:120802346-120802496	-
chr11	120807606	120807756	11:120807606-120807756	-
chr11	120808686	120808836	11:120808686-120808836	-
chr11	120810386	120810536	11:120810386-120810536	-
chr11	120815966	120816116	11:120815966-120816116	-
chr11	120855142	120855292	11:120855142-120855292	ENSG00000149403
chr11	120858812	120858976	11:120858812-120858976	ENSG00000149403
chr11	120880626	120880776	11:120880626-120880776	ENSG00000250493
chr11	120881766	120881916	11:120881766-120881916	ENSG00000250493
chr11	120883578	120883728	11:120883578-120883728	-
chr11	120883806	120883956	11:120883806-120883956	ENSG00000250493
chr11	120912629	120912796	11:120912629-120912796	ENSG00000250493
chr11	120929726	120929876	11:120929726-120929876	ENSG00000254735,ENSG00000250493
chr11	120934215	120934376	11:120934215-120934376	ENSG00000254735
chr11	120952906	120953056	11:120952906-120953056	ENSG00000254735
chr11	120959386	120959536	11:120959386-120959536	-
chr11	120964986	120965136	11:120964986-120965136	-
chr11	120985682	120985832	11:120985682-120985832	-
chr11	120986146	120986296	11:120986146-120986296	-
chr11	121023966	121024136	11:121023966-121024136	ENSG00000285509,ENSG00000154114
chr11	121024566	121024716	11:121024566-121024716	ENSG00000285509,ENSG00000154114
chr11	121025091	121025256	11:121025091-121025256	ENSG00000285509,ENSG00000154114
chr11	121035906	121036056	11:121035906-121036056	ENSG00000154114
chr11	121063882	121064032	11:121063882-121064032	-
chr11	121072066	121072216	11:121072066-121072216	-
chr11	121082806	121082956	11:121082806-121082956	-
chr11	121086946	121087116	11:121086946-121087116	-
chr11	121105306	121105456	11:121105306-121105456	ENSG00000109927
chr11	121112686	121112836	11:121112686-121112836	ENSG00000109927
chr11	121117907	121118057	11:121117907-121118057	-
chr11	121119546	121119696	11:121119546-121119696	-
chr11	121194826	121194976	11:121194826-121194976	-
chr11	121199666	121199816	11:121199666-121199816	-
chr11	121207826	121207976	11:121207826-121207976	-
chr11	121229590	121229740	11:121229590-121229740	-
chr11	121236526	121236676	11:121236526-121236676	ENSG00000254515
chr11	121238086	121238256	11:121238086-121238256	ENSG00000244400,ENSG00000254515
chr11	121240778	121240956	11:121240778-121240956	ENSG00000244400,ENSG00000254515
chr11	121242035	121242185	11:121242035-121242185	ENSG00000254515
chr11	121249286	121249436	11:121249286-121249436	ENSG00000244400,ENSG00000254515
chr11	121282484	121282634	11:121282484-121282634	-
chr11	121292066	121292216	11:121292066-121292216	ENSG00000109929
chr11	121292606	121292776	11:121292606-121292776	ENSG00000109929,ENSG00000244400
chr11	121293206	121293356	11:121293206-121293356	ENSG00000109929
chr11	121294266	121294416	11:121294266-121294416	ENSG00000109929
chr11	121300666	121300816	11:121300666-121300816	ENSG00000109929
chr11	121301346	121301496	11:121301346-121301496	ENSG00000109929
chr11	121319366	121319536	11:121319366-121319536	-
chr11	121321726	121321876	11:121321726-121321876	-
chr11	121323348	121323498	11:121323348-121323498	-
chr11	121352638	121352788	11:121352638-121352788	-
chr11	121367564	121367736	11:121367564-121367736	ENSG00000232460
chr11	121389706	121389856	11:121389706-121389856	-
chr11	121415926	121416076	11:121415926-121416076	ENSG00000271022
chr11	121417366	121417516	11:121417366-121417516	ENSG00000246790,ENSG00000271022,ENSG00000232460
chr11	121418706	121418856	11:121418706-121418856	-
chr11	121419946	121420096	11:121419946-121420096	ENSG00000271022
chr11	121427281	121427431	11:121427281-121427431	ENSG00000271022
chr11	121437369	121437536	11:121437369-121437536	ENSG00000271022
chr11	121446946	121447096	11:121446946-121447096	ENSG00000246790
chr11	121451906	121452056	11:121451906-121452056	ENSG00000246790
chr11	121452226	121452376	11:121452226-121452376	ENSG00000137642,ENSG00000246790
chr11	121464786	121464936	11:121464786-121464936	ENSG00000246790
chr11	121466091	121466241	11:121466091-121466241	-
chr11	121466686	121466856	11:121466686-121466856	ENSG00000246790
chr11	121473166	121473381	11:121473166-121473381	-
chr11	121482486	121482636	11:121482486-121482636	-
chr11	121520346	121520516	11:121520346-121520516	-
chr11	121522693	121522843	11:121522693-121522843	-
chr11	121534246	121534436	11:121534246-121534436	-
chr11	121553675	121553825	11:121553675-121553825	-
chr11	121554046	121554196	11:121554046-121554196	-
chr11	121575286	121575516	11:121575286-121575516	ENSG00000137642
chr11	121578319	121578469	11:121578319-121578469	-
chr11	121578578	121578728	11:121578578-121578728	-
chr11	121591506	121591676	11:121591506-121591676	ENSG00000137642,ENSG00000244400
chr11	121595086	121595236	11:121595086-121595236	-
chr11	121595846	121595996	11:121595846-121595996	ENSG00000137642,ENSG00000246790,ENSG00000232460,ENSG00000244400
chr11	121613826	121613976	11:121613826-121613976	ENSG00000137642
chr11	121614789	121614939	11:121614789-121614939	ENSG00000137642
chr11	121615626	121615776	11:121615626-121615776	ENSG00000137642
chr11	121625906	121626056	11:121625906-121626056	ENSG00000137642
chr11	121626245	121626395	11:121626245-121626395	-
chr11	121630166	121630316	11:121630166-121630316	ENSG00000137642
chr11	121634946	121635096	11:121634946-121635096	-
chr11	121653106	121653256	11:121653106-121653256	-
chr11	121655006	121655156	11:121655006-121655156	-
chr11	121655286	121655436	11:121655286-121655436	-
chr11	121655686	121655836	11:121655686-121655836	-
chr11	121656186	121656356	11:121656186-121656356	-
chr11	121661946	121662096	11:121661946-121662096	-
chr11	121662226	121662416	11:121662226-121662416	-
chr11	121670887	121671037	11:121670887-121671037	-
chr11	121671407	121671557	11:121671407-121671557	-
chr11	121671987	121672137	11:121671987-121672137	ENSG00000286044
chr11	121672827	121672977	11:121672827-121672977	ENSG00000286044
chr11	121673252	121673417	11:121673252-121673417	ENSG00000286044
chr11	121688107	121688257	11:121688107-121688257	-
chr11	121696187	121696337	11:121696187-121696337	-
chr11	121696467	121696617	11:121696467-121696617	-
chr11	121700267	121700417	11:121700267-121700417	-
chr11	121712027	121712177	11:121712027-121712177	-
chr11	121716167	121716317	11:121716167-121716317	-
chr11	121717427	121717577	11:121717427-121717577	-
chr11	121722507	121722657	11:121722507-121722657	-
chr11	121723247	121723417	11:121723247-121723417	-
chr11	121733983	121734133	11:121733983-121734133	-
chr11	121740274	121740424	11:121740274-121740424	-
chr11	121741527	121741697	11:121741527-121741697	-
chr11	121742127	121742297	11:121742127-121742297	-
chr11	121749787	121749937	11:121749787-121749937	-
chr11	121754747	121754917	11:121754747-121754917	-
chr11	121761307	121761457	11:121761307-121761457	-
chr11	121763047	121763197	11:121763047-121763197	-
chr11	121793327	121793477	11:121793327-121793477	-
chr11	121800356	121800506	11:121800356-121800506	-
chr11	121800768	121801017	11:121800768-121801017	-
chr11	121801505	121801655	11:121801505-121801655	-
chr11	121810447	121810597	11:121810447-121810597	-
chr11	121829307	121829457	11:121829307-121829457	ENSG00000286044
chr11	121834067	121834217	11:121834067-121834217	-
chr11	121839947	121840097	11:121839947-121840097	-
chr11	121841867	121842037	11:121841867-121842037	-
chr11	121844127	121844277	11:121844127-121844277	-
chr11	121870347	121870497	11:121870347-121870497	-
chr11	121870647	121870797	11:121870647-121870797	-
chr11	121871957	121872107	11:121871957-121872107	-
chr11	121881927	121882077	11:121881927-121882077	-
chr11	121886407	121886557	11:121886407-121886557	-
chr11	121890047	121890197	11:121890047-121890197	-
chr11	121890567	121890717	11:121890567-121890717	-
chr11	121892267	121892417	11:121892267-121892417	-
chr11	121893107	121893257	11:121893107-121893257	-
chr11	121894707	121894857	11:121894707-121894857	-
chr11	121896047	121896217	11:121896047-121896217	-
chr11	121914667	121914817	11:121914667-121914817	-
chr11	121929727	121929897	11:121929727-121929897	-
chr11	121930067	121930217	11:121930067-121930217	-
chr11	121937267	121937417	11:121937267-121937417	-
chr11	121959087	121959237	11:121959087-121959237	-
chr11	121961347	121961497	11:121961347-121961497	-
chr11	121961567	121961717	11:121961567-121961717	-
chr11	121962407	121962557	11:121962407-121962557	-
chr11	121963967	121964117	11:121963967-121964117	-
chr11	121964667	121964817	11:121964667-121964817	-
chr11	121965447	121965597	11:121965447-121965597	-
chr11	121968767	121968917	11:121968767-121968917	-
chr11	121996767	121996917	11:121996767-121996917	ENSG00000252556
chr11	122007627	122007777	11:122007627-122007777	ENSG00000252556
chr11	122007907	122008077	11:122007907-122008077	ENSG00000252556
chr11	122021047	122021197	11:122021047-122021197	ENSG00000286497,ENSG00000286023
chr11	122023767	122023917	11:122023767-122023917	ENSG00000286497,ENSG00000286023
chr11	122023993	122024143	11:122023993-122024143	ENSG00000286497,ENSG00000286023
chr11	122032487	122032657	11:122032487-122032657	ENSG00000286497,ENSG00000286023
chr11	122036127	122036277	11:122036127-122036277	ENSG00000255248,ENSG00000286497,ENSG00000286023
chr11	122038667	122038837	11:122038667-122038837	ENSG00000286497,ENSG00000286023
chr11	122040587	122040737	11:122040587-122040737	-
chr11	122040861	122041011	11:122040861-122041011	-
chr11	122045327	122045497	11:122045327-122045497	-
chr11	122046927	122047077	11:122046927-122047077	-
chr11	122048527	122048677	11:122048527-122048677	-
chr11	122068207	122068357	11:122068207-122068357	-
chr11	122070107	122070277	11:122070107-122070277	ENSG00000255248
chr11	122085407	122085557	11:122085407-122085557	ENSG00000207971
chr11	122085832	122085982	11:122085832-122085982	-
chr11	122093867	122094017	11:122093867-122094017	ENSG00000207971
chr11	122096047	122096228	11:122096047-122096228	ENSG00000207971
chr11	122097507	122097677	11:122097507-122097677	ENSG00000207971
chr11	122097787	122097937	11:122097787-122097937	ENSG00000207971
chr11	122099387	122099537	11:122099387-122099537	ENSG00000207971,ENSG00000255248
chr11	122100427	122100577	11:122100427-122100577	ENSG00000207971,ENSG00000255248
chr11	122100707	122100857	11:122100707-122100857	ENSG00000207971,ENSG00000255248
chr11	122101767	122101917	11:122101767-122101917	ENSG00000207971,ENSG00000255248
chr11	122102047	122102217	11:122102047-122102217	ENSG00000207971,ENSG00000255248
chr11	122108333	122108497	11:122108333-122108497	-
chr11	122113947	122114097	11:122113947-122114097	ENSG00000259571
chr11	122115597	122115777	11:122115597-122115777	ENSG00000259571
chr11	122123371	122123521	11:122123371-122123521	ENSG00000259571
chr11	122136727	122136877	11:122136727-122136877	ENSG00000198975
chr11	122137187	122137337	11:122137187-122137337	ENSG00000207994,ENSG00000198975,ENSG00000259571
chr11	122137489	122137639	11:122137489-122137639	-
chr11	122140647	122140797	11:122140647-122140797	ENSG00000198975
chr11	122151347	122151497	11:122151347-122151497	ENSG00000207994,ENSG00000198975
chr11	122157127	122157297	11:122157127-122157297	ENSG00000207994,ENSG00000198975
chr11	122157635	122157785	11:122157635-122157785	ENSG00000207994
chr11	122158307	122158457	11:122158307-122158457	ENSG00000207994
chr11	122158627	122158777	11:122158627-122158777	ENSG00000207994,ENSG00000198975
chr11	122159227	122159397	11:122159227-122159397	ENSG00000207994,ENSG00000198975
chr11	122159508	122159658	11:122159508-122159658	ENSG00000207994
chr11	122162247	122162397	11:122162247-122162397	ENSG00000207994,ENSG00000255248
chr11	122163507	122163657	11:122163507-122163657	-
chr11	122166147	122166297	11:122166147-122166297	-
chr11	122167247	122167417	11:122167247-122167417	-
chr11	122170847	122170997	11:122170847-122170997	-
chr11	122178917	122179067	11:122178917-122179067	-
chr11	122180527	122180697	11:122180527-122180697	-
chr11	122186627	122186777	11:122186627-122186777	ENSG00000259571,ENSG00000255248
chr11	122189347	122189517	11:122189347-122189517	ENSG00000255248
chr11	122192727	122192877	11:122192727-122192877	-
chr11	122197107	122197277	11:122197107-122197277	ENSG00000255248
chr11	122198387	122198537	11:122198387-122198537	-
chr11	122199767	122199917	11:122199767-122199917	-
chr11	122202487	122202637	11:122202487-122202637	ENSG00000255248
chr11	122203027	122203177	11:122203027-122203177	ENSG00000255248
chr11	122207647	122207797	11:122207647-122207797	ENSG00000255248
chr11	122207967	122208117	11:122207967-122208117	-
chr11	122208547	122208697	11:122208547-122208697	-
chr11	122210047	122210197	11:122210047-122210197	ENSG00000255015
chr11	122210374	122210524	11:122210374-122210524	-
chr11	122214765	122214915	11:122214765-122214915	-
chr11	122215367	122215517	11:122215367-122215517	ENSG00000253035,ENSG00000255219,ENSG00000255015
chr11	122220467	122220617	11:122220467-122220617	-
chr11	122226927	122227077	11:122226927-122227077	-
chr11	122229227	122229377	11:122229227-122229377	-
chr11	122229607	122229757	11:122229607-122229757	-
chr11	122235767	122235917	11:122235767-122235917	-
chr11	122250667	122250817	11:122250667-122250817	-
chr11	122254027	122254177	11:122254027-122254177	-
chr11	122267707	122267877	11:122267707-122267877	ENSG00000255219,ENSG00000255015
chr11	122273826	122273976	11:122273826-122273976	-
chr11	122293767	122293943	11:122293767-122293943	ENSG00000255219,ENSG00000255015
chr11	122305507	122305657	11:122305507-122305657	ENSG00000255015
chr11	122309707	122309857	11:122309707-122309857	ENSG00000255015
chr11	122317427	122317597	11:122317427-122317597	ENSG00000255015
chr11	122319127	122319277	11:122319127-122319277	ENSG00000255015
chr11	122322487	122322637	11:122322487-122322637	ENSG00000255219,ENSG00000255015
chr11	122334647	122334797	11:122334647-122334797	-
chr11	122337847	122338017	11:122337847-122338017	-
chr11	122339667	122339817	11:122339667-122339817	-
chr11	122343327	122343477	11:122343327-122343477	-
chr11	122344367	122344537	11:122344367-122344537	ENSG00000253035,ENSG00000255219,ENSG00000255015
chr11	122349087	122349237	11:122349087-122349237	-
chr11	122354167	122354317	11:122354167-122354317	-
chr11	122365707	122365857	11:122365707-122365857	-
chr11	122366147	122366297	11:122366147-122366297	-
chr11	122367907	122368057	11:122367907-122368057	ENSG00000255248
chr11	122383314	122383464	11:122383314-122383464	-
chr11	122393327	122393477	11:122393327-122393477	-
chr11	122398367	122398517	11:122398367-122398517	-
chr11	122405687	122405837	11:122405687-122405837	-
chr11	122406067	122406217	11:122406067-122406217	-
chr11	122412764	122412914	11:122412764-122412914	-
chr11	122422847	122422997	11:122422847-122422997	-
chr11	122424749	122424899	11:122424749-122424899	-
chr11	122439967	122440117	11:122439967-122440117	ENSG00000253035,ENSG00000252776
chr11	122440227	122440397	11:122440227-122440397	ENSG00000253035,ENSG00000252776
chr11	122440527	122440717	11:122440527-122440717	ENSG00000253035,ENSG00000252776
chr11	122440887	122441037	11:122440887-122441037	ENSG00000253035,ENSG00000252776
chr11	122441247	122441397	11:122441247-122441397	ENSG00000253035,ENSG00000252776
chr11	122441467	122441617	11:122441467-122441617	ENSG00000253035,ENSG00000252776
chr11	122441807	122441957	11:122441807-122441957	ENSG00000253035,ENSG00000252776
chr11	122486887	122487037	11:122486887-122487037	-
chr11	122491627	122491797	11:122491627-122491797	-
chr11	122494301	122494451	11:122494301-122494451	-
chr11	122504927	122505077	11:122504927-122505077	-
chr11	122505767	122505917	11:122505767-122505917	ENSG00000253035,ENSG00000255219
chr11	122524327	122524477	11:122524327-122524477	-
chr11	122524627	122524777	11:122524627-122524777	-
chr11	122556727	122556877	11:122556727-122556877	-
chr11	122578301	122578451	11:122578301-122578451	ENSG00000223265
chr11	122580627	122580777	11:122580627-122580777	ENSG00000223265
chr11	122581107	122581277	11:122581107-122581277	ENSG00000223265
chr11	122601567	122601717	11:122601567-122601717	ENSG00000254935,ENSG00000254572
chr11	122605567	122605717	11:122605567-122605717	ENSG00000254935,ENSG00000254572
chr11	122607308	122607458	11:122607308-122607458	ENSG00000254572
chr11	122616882	122617032	11:122616882-122617032	ENSG00000254935,ENSG00000254572
chr11	122627851	122628001	11:122627851-122628001	-
chr11	122629047	122629197	11:122629047-122629197	ENSG00000254935
chr11	122633347	122633507	11:122633347-122633507	ENSG00000254935
chr11	122634647	122634797	11:122634647-122634797	-
chr11	122642527	122642677	11:122642527-122642677	-
chr11	122647087	122647237	11:122647087-122647237	-
chr11	122649247	122649397	11:122649247-122649397	-
chr11	122654082	122654237	11:122654082-122654237	ENSG00000154127
chr11	122655607	122655777	11:122655607-122655777	ENSG00000286341,ENSG00000154127
chr11	122656167	122656317	11:122656167-122656317	ENSG00000154127
chr11	122656927	122657077	11:122656927-122657077	-
chr11	122663867	122664017	11:122663867-122664017	-
chr11	122664270	122664420	11:122664270-122664420	-
chr11	122668907	122669057	11:122668907-122669057	-
chr11	122671727	122671877	11:122671727-122671877	ENSG00000286341
chr11	122673827	122673977	11:122673827-122673977	ENSG00000286341
chr11	122687272	122687422	11:122687272-122687422	ENSG00000286341
chr11	122690587	122690737	11:122690587-122690737	ENSG00000286341
chr11	122691147	122691297	11:122691147-122691297	ENSG00000286341
chr11	122691367	122691517	11:122691367-122691517	ENSG00000286341
chr11	122691932	122692082	11:122691932-122692082	ENSG00000286341
chr11	122695307	122695457	11:122695307-122695457	-
chr11	122697727	122697877	11:122697727-122697877	ENSG00000286341
chr11	122706387	122706537	11:122706387-122706537	ENSG00000154127
chr11	122706847	122706997	11:122706847-122706997	ENSG00000154127
chr11	122709127	122709277	11:122709127-122709277	ENSG00000154127
chr11	122709407	122709557	11:122709407-122709557	ENSG00000154127
chr11	122711987	122712137	11:122711987-122712137	ENSG00000154127
chr11	122720627	122720777	11:122720627-122720777	ENSG00000239079
chr11	122721987	122722137	11:122721987-122722137	ENSG00000239079
chr11	122724727	122724877	11:122724727-122724877	ENSG00000239079
chr11	122731587	122731757	11:122731587-122731757	ENSG00000239079
chr11	122733427	122733577	11:122733427-122733577	ENSG00000239079
chr11	122741767	122741917	11:122741767-122741917	ENSG00000239079
chr11	122742247	122742397	11:122742247-122742397	-
chr11	122749067	122749217	11:122749067-122749217	-
chr11	122754654	122754804	11:122754654-122754804	-
chr11	122755547	122755697	11:122755547-122755697	-
chr11	122756068	122756218	11:122756068-122756218	-
chr11	122759127	122759277	11:122759127-122759277	-
chr11	122769207	122769357	11:122769207-122769357	ENSG00000154127
chr11	122773027	122773177	11:122773027-122773177	ENSG00000154127
chr11	122776667	122776817	11:122776667-122776817	ENSG00000154127
chr11	122779307	122779457	11:122779307-122779457	ENSG00000154127
chr11	122781487	122781637	11:122781487-122781637	ENSG00000154127,ENSG00000254935
chr11	122784687	122784837	11:122784687-122784837	ENSG00000154127
chr11	122791556	122791706	11:122791556-122791706	-
chr11	122791927	122792097	11:122791927-122792097	ENSG00000154127
chr11	122796247	122796397	11:122796247-122796397	-
chr11	122797742	122797892	11:122797742-122797892	-
chr11	122799505	122799655	11:122799505-122799655	-
chr11	122803487	122803637	11:122803487-122803637	-
chr11	122804267	122804417	11:122804267-122804417	-
chr11	122808207	122808357	11:122808207-122808357	-
chr11	122808627	122808797	11:122808627-122808797	-
chr11	122809991	122810141	11:122809991-122810141	-
chr11	122812767	122812917	11:122812767-122812917	-
chr11	122814539	122814689	11:122814539-122814689	-
chr11	122816847	122816997	11:122816847-122816997	-
chr11	122817247	122817397	11:122817247-122817397	-
chr11	122850087	122850237	11:122850087-122850237	ENSG00000285909
chr11	122850527	122850677	11:122850527-122850677	ENSG00000285909
chr11	122852567	122852717	11:122852567-122852717	ENSG00000285909
chr11	122854067	122854217	11:122854067-122854217	ENSG00000109943,ENSG00000285909
chr11	122856787	122856937	11:122856787-122856937	ENSG00000109943,ENSG00000285909
chr11	122863847	122863997	11:122863847-122863997	ENSG00000109943
chr11	122864487	122864637	11:122864487-122864637	ENSG00000109943
chr11	122882727	122882877	11:122882727-122882877	ENSG00000109944
chr11	122883247	122883397	11:122883247-122883397	ENSG00000109944
chr11	122883627	122883777	11:122883627-122883777	ENSG00000254944,ENSG00000109944
chr11	122897927	122898077	11:122897927-122898077	-
chr11	122898947	122899097	11:122898947-122899097	-
chr11	122900927	122901077	11:122900927-122901077	-
chr11	122902567	122902717	11:122902567-122902717	-
chr11	122910887	122911057	11:122910887-122911057	ENSG00000254944,ENSG00000199709
chr11	122917447	122917597	11:122917447-122917597	ENSG00000199709
chr11	122923387	122923537	11:122923387-122923537	ENSG00000199709
chr11	122933487	122933637	11:122933487-122933637	ENSG00000199709,ENSG00000109944
chr11	122981847	122982017	11:122981847-122982017	ENSG00000188909,ENSG00000254944
chr11	122984308	122984477	11:122984308-122984477	ENSG00000188909,ENSG00000254944
chr11	123021087	123021237	11:123021087-123021237	ENSG00000243669,ENSG00000213184,ENSG00000254944,ENSG00000109943
chr11	123023223	123023377	11:123023223-123023377	ENSG00000243669,ENSG00000213184,ENSG00000254944
chr11	123033927	123034077	11:123033927-123034077	ENSG00000243669
chr11	123047727	123047877	11:123047727-123047877	ENSG00000233541,ENSG00000244641,ENSG00000243669
chr11	123054387	123054537	11:123054387-123054537	ENSG00000202252,ENSG00000207118,ENSG00000200879,ENSG00000233541,ENSG00000244641,ENSG00000243669
chr11	123061467	123061617	11:123061467-123061617	ENSG00000288061,ENSG00000202252,ENSG00000207118,ENSG00000200879,ENSG00000109971
chr11	123062247	123062397	11:123062247-123062397	ENSG00000288061,ENSG00000202252,ENSG00000207118,ENSG00000200879,ENSG00000109971,ENSG00000233541,ENSG00000244641,ENSG00000243669
chr11	123063407	123063557	11:123063407-123063557	ENSG00000288061,ENSG00000202252,ENSG00000207118,ENSG00000200879,ENSG00000109971
chr11	123063667	123063817	11:123063667-123063817	ENSG00000288061,ENSG00000202252,ENSG00000207118,ENSG00000200879,ENSG00000109971
chr11	123064027	123064177	11:123064027-123064177	ENSG00000288061,ENSG00000202252,ENSG00000207118,ENSG00000200879,ENSG00000109971
chr11	123065747	123065897	11:123065747-123065897	ENSG00000288061,ENSG00000109971
chr11	123083727	123083877	11:123083727-123083877	ENSG00000288061,ENSG00000166250,ENSG00000109971,ENSG00000233541,ENSG00000244641,ENSG00000254944
chr11	123100527	123100677	11:123100527-123100677	-
chr11	123100787	123100937	11:123100787-123100937	ENSG00000166250
chr11	123101487	123101637	11:123101487-123101637	-
chr11	123103367	123103537	11:123103367-123103537	ENSG00000166250
chr11	123106436	123106586	11:123106436-123106586	-
chr11	123111527	123111677	11:123111527-123111677	-
chr11	123112147	123112297	11:123112147-123112297	-
chr11	123116627	123116777	11:123116627-123116777	-
chr11	123118707	123118864	11:123118707-123118864	-
chr11	123122467	123122637	11:123122467-123122637	-
chr11	123130007	123130157	11:123130007-123130157	ENSG00000255342
chr11	123132167	123132317	11:123132167-123132317	ENSG00000255342
chr11	123134787	123134942	11:123134787-123134942	ENSG00000255342
chr11	123136067	123136237	11:123136067-123136237	ENSG00000255342
chr11	123136987	123137137	11:123136987-123137137	ENSG00000255342
chr11	123137627	123137777	11:123137627-123137777	ENSG00000255342
chr11	123138247	123138397	11:123138247-123138397	ENSG00000255342
chr11	123143607	123143757	11:123143607-123143757	ENSG00000255342
chr11	123145307	123145457	11:123145307-123145457	ENSG00000255342
chr11	123159207	123159357	11:123159207-123159357	-
chr11	123161527	123161677	11:123161527-123161677	-
chr11	123166307	123166477	11:123166307-123166477	-
chr11	123173387	123173557	11:123173387-123173557	-
chr11	123174827	123174977	11:123174827-123174977	ENSG00000254710
chr11	123180247	123180397	11:123180247-123180397	ENSG00000254710
chr11	123183793	123183943	11:123183793-123183943	ENSG00000254710
chr11	123187987	123188137	11:123187987-123188137	ENSG00000254710
chr11	123188827	123188997	11:123188827-123188997	ENSG00000254710
chr11	123190627	123190777	11:123190627-123190777	ENSG00000254710
chr11	123193827	123193977	11:123193827-123193977	ENSG00000254710
chr11	123194427	123194577	11:123194427-123194577	ENSG00000254710
chr11	123194827	123194977	11:123194827-123194977	ENSG00000254710
chr11	123195279	123195437	11:123195279-123195437	ENSG00000166250
chr11	123195687	123195837	11:123195687-123195837	ENSG00000166250
chr11	123196085	123196235	11:123196085-123196235	-
chr11	123197827	123197977	11:123197827-123197977	ENSG00000166250,ENSG00000254710
chr11	123200527	123200677	11:123200527-123200677	-
chr11	123202447	123202617	11:123202447-123202617	ENSG00000166250
chr11	123212456	123212606	11:123212456-123212606	-
chr11	123217947	123218097	11:123217947-123218097	-
chr11	123218767	123218917	11:123218767-123218917	-
chr11	123219387	123219537	11:123219387-123219537	-
chr11	123221227	123221417	11:123221227-123221417	-
chr11	123221767	123221917	11:123221767-123221917	-
chr11	123231366	123231516	11:123231366-123231516	-
chr11	123233407	123233557	11:123233407-123233557	-
chr11	123234047	123234197	11:123234047-123234197	-
chr11	123235207	123235357	11:123235207-123235357	-
chr11	123235727	123235877	11:123235727-123235877	-
chr11	123235987	123236157	11:123235987-123236157	-
chr11	123238427	123238577	11:123238427-123238577	ENSG00000254407
chr11	123247307	123247457	11:123247307-123247457	-
chr11	123249467	123249617	11:123249467-123249617	-
chr11	123251747	123251917	11:123251747-123251917	-
chr11	123252347	123252497	11:123252347-123252497	-
chr11	123254027	123254177	11:123254027-123254177	-
chr11	123256007	123256157	11:123256007-123256157	-
chr11	123260627	123260777	11:123260627-123260777	-
chr11	123261587	123261737	11:123261587-123261737	-
chr11	123266807	123266957	11:123266807-123266957	-
chr11	123286887	123287037	11:123286887-123287037	-
chr11	123301167	123301317	11:123301167-123301317	ENSG00000200496
chr11	123301427	123301577	11:123301427-123301577	ENSG00000200496,ENSG00000254823,ENSG00000254407
chr11	123301747	123301897	11:123301747-123301897	ENSG00000200496,ENSG00000254407
chr11	123302807	123302972	11:123302807-123302972	ENSG00000200496
chr11	123308267	123308437	11:123308267-123308437	ENSG00000200496,ENSG00000254823,ENSG00000254407
chr11	123316107	123316257	11:123316107-123316257	ENSG00000254823,ENSG00000254407
chr11	123351467	123351617	11:123351467-123351617	ENSG00000254407
chr11	123357987	123358437	11:123357987-123358437	ENSG00000254407
chr11	123358570	123358720	11:123358570-123358720	ENSG00000254407
chr11	123404747	123404897	11:123404747-123404897	ENSG00000265357
chr11	123405247	123405417	11:123405247-123405417	ENSG00000265357
chr11	123407487	123407637	11:123407487-123407637	ENSG00000254407,ENSG00000265357
chr11	123408572	123408722	11:123408572-123408722	-
chr11	123428187	123428337	11:123428187-123428337	ENSG00000023171
chr11	123428467	123428617	11:123428467-123428617	-
chr11	123430027	123430217	11:123430027-123430217	ENSG00000023171
chr11	123430287	123430477	11:123430287-123430477	ENSG00000023171
chr11	123431028	123431197	11:123431028-123431197	-
chr11	123434367	123434517	11:123434367-123434517	-
chr11	123450727	123450877	11:123450727-123450877	ENSG00000023171,ENSG00000265357
chr11	123454367	123454517	11:123454367-123454517	ENSG00000023171,ENSG00000265357
chr11	123457347	123457497	11:123457347-123457497	ENSG00000023171
chr11	123460087	123460237	11:123460087-123460237	-
chr11	123469187	123469357	11:123469187-123469357	ENSG00000254407,ENSG00000265357
chr11	123474387	123474537	11:123474387-123474537	ENSG00000254407,ENSG00000265357
chr11	123475167	123475317	11:123475167-123475317	ENSG00000200496,ENSG00000023171,ENSG00000265357
chr11	123475627	123475777	11:123475627-123475777	ENSG00000200496,ENSG00000265357
chr11	123478467	123478617	11:123478467-123478617	ENSG00000200496,ENSG00000254407,ENSG00000023171,ENSG00000265357
chr11	123483607	123483757	11:123483607-123483757	-
chr11	123494767	123494917	11:123494767-123494917	-
chr11	123506140	123506290	11:123506140-123506290	-
chr11	123509767	123509937	11:123509767-123509937	-
chr11	123511307	123511457	11:123511307-123511457	ENSG00000023171
chr11	123519427	123519597	11:123519427-123519597	-
chr11	123536747	123536897	11:123536747-123536897	-
chr11	123543927	123544077	11:123543927-123544077	-
chr11	123546687	123546857	11:123546687-123546857	-
chr11	123555007	123555157	11:123555007-123555157	ENSG00000023171
chr11	123559547	123559697	11:123559547-123559697	-
chr11	123560147	123560297	11:123560147-123560297	ENSG00000023171
chr11	123560827	123560977	11:123560827-123560977	-
chr11	123561207	123561357	11:123561207-123561357	ENSG00000023171
chr11	123561507	123561657	11:123561507-123561657	ENSG00000023171
chr11	123577067	123577237	11:123577067-123577237	-
chr11	123580667	123580817	11:123580667-123580817	-
chr11	123587140	123587290	11:123587140-123587290	-
chr11	123590467	123590637	11:123590467-123590637	ENSG00000254449
chr11	123594327	123594477	11:123594327-123594477	ENSG00000254449
chr11	123601267	123601417	11:123601267-123601417	ENSG00000254449
chr11	123616627	123616777	11:123616627-123616777	ENSG00000023171,ENSG00000254449,ENSG00000166257,ENSG00000254467,ENSG00000200197
chr11	123625107	123625277	11:123625107-123625277	ENSG00000254467
chr11	123629307	123629477	11:123629307-123629477	ENSG00000166257,ENSG00000254467
chr11	123630227	123630377	11:123630227-123630377	-
chr11	123641067	123641217	11:123641067-123641217	ENSG00000166257,ENSG00000254467
chr11	123654047	123654197	11:123654047-123654197	ENSG00000166257,ENSG00000254467
chr11	123654607	123654757	11:123654607-123654757	ENSG00000166257,ENSG00000254467
chr11	123654867	123655017	11:123654867-123655017	ENSG00000166257
chr11	123690587	123690737	11:123690587-123690737	ENSG00000254467
chr11	123696364	123696514	11:123696364-123696514	-
chr11	123702287	123702437	11:123702287-123702437	ENSG00000254467
chr11	123707727	123707877	11:123707727-123707877	ENSG00000166257,ENSG00000254467,ENSG00000200197
chr11	123711407	123711557	11:123711407-123711557	ENSG00000254467,ENSG00000200197
chr11	123719603	123719753	11:123719603-123719753	-
chr11	123740351	123740651	11:123740351-123740651	ENSG00000166261,ENSG00000221931
chr11	123741627	123741777	11:123741627-123741777	ENSG00000166261,ENSG00000221931,ENSG00000200197,ENSG00000254430
chr11	123742007	123742157	11:123742007-123742157	ENSG00000166261,ENSG00000221931
chr11	123797235	123797385	11:123797235-123797385	ENSG00000196099
chr11	123797687	123797837	11:123797687-123797837	ENSG00000196099
chr11	123798247	123798397	11:123798247-123798397	ENSG00000200197,ENSG00000196099,ENSG00000254430,ENSG00000204300
chr11	123798687	123798837	11:123798687-123798837	ENSG00000200197,ENSG00000196099,ENSG00000254430,ENSG00000204300
chr11	123800187	123800337	11:123800187-123800337	ENSG00000196099
chr11	123841307	123841457	11:123841307-123841457	ENSG00000254613,ENSG00000254430,ENSG00000204300
chr11	123841707	123841857	11:123841707-123841857	ENSG00000254613,ENSG00000254430,ENSG00000204300
chr11	123938788	123938938	11:123938788-123938938	ENSG00000181518,ENSG00000171014,ENSG00000181499
chr11	123973496	123973646	11:123973496-123973646	ENSG00000196248,ENSG00000198674
chr11	123973968	123974118	11:123973968-123974118	ENSG00000254430,ENSG00000204300,ENSG00000181518,ENSG00000171014,ENSG00000181499,ENSG00000196248,ENSG00000198674,ENSG00000226461,ENSG00000254737,ENSG00000236981,ENSG00000234560,ENSG00000213182
chr11	123978088	123978238	11:123978088-123978238	ENSG00000196248,ENSG00000198674,ENSG00000226461
chr11	124036821	124036971	11:124036821-124036971	ENSG00000254737,ENSG00000236981,ENSG00000234560,ENSG00000182634,ENSG00000213182
chr11	124041353	124041503	11:124041353-124041503	ENSG00000236981,ENSG00000234560,ENSG00000182634,ENSG00000213182
chr11	124069488	124069658	11:124069488-124069658	ENSG00000198674,ENSG00000226461,ENSG00000254737,ENSG00000236981,ENSG00000234560,ENSG00000182634,ENSG00000213182,ENSG00000186268
chr11	124071468	124071618	11:124071468-124071618	ENSG00000181518,ENSG00000198674,ENSG00000226461,ENSG00000254737,ENSG00000236981,ENSG00000234560,ENSG00000182634,ENSG00000213182,ENSG00000186268,ENSG00000196403,ENSG00000197309,ENSG00000239426,ENSG00000255425,ENSG00000181214,ENSG00000276316,ENSG00000197849,ENSG00000255298,ENSG00000254976,ENSG00000255225,ENSG00000255030,ENSG00000227737
chr11	124076247	124076397	11:124076247-124076397	-
chr11	124079751	124079901	11:124079751-124079901	-
chr11	124086605	124086755	11:124086605-124086755	ENSG00000186268
chr11	124108268	124108418	11:124108268-124108418	ENSG00000186268,ENSG00000213181
chr11	124108834	124108984	11:124108834-124108984	ENSG00000213181
chr11	124114068	124114218	11:124114068-124114218	ENSG00000213181,ENSG00000110002
chr11	124115348	124115498	11:124115348-124115498	ENSG00000236981,ENSG00000234560,ENSG00000186268,ENSG00000213181,ENSG00000110002,ENSG00000196403,ENSG00000255425,ENSG00000197849
chr11	124116068	124116218	11:124116068-124116218	ENSG00000213181,ENSG00000110002
chr11	124122296	124122446	11:124122296-124122446	ENSG00000110002
chr11	124174088	124174238	11:124174088-124174238	ENSG00000226461,ENSG00000254737,ENSG00000236981,ENSG00000234560,ENSG00000196403,ENSG00000197309,ENSG00000239426,ENSG00000255425,ENSG00000181214,ENSG00000276316,ENSG00000197849,ENSG00000255298,ENSG00000255030,ENSG00000227737
chr11	124190483	124190633	11:124190483-124190633	ENSG00000197309
chr11	124194748	124194938	11:124194748-124194938	ENSG00000197309,ENSG00000239426,ENSG00000255425,ENSG00000276316
chr11	124195228	124195378	11:124195228-124195378	ENSG00000254737,ENSG00000236981,ENSG00000234560,ENSG00000213182,ENSG00000196403,ENSG00000197309,ENSG00000239426,ENSG00000255425,ENSG00000181214,ENSG00000276316,ENSG00000197849,ENSG00000255298,ENSG00000255030,ENSG00000227737
chr11	124220547	124220697	11:124220547-124220697	ENSG00000255425,ENSG00000181214,ENSG00000276316,ENSG00000197849
chr11	124276259	124276409	11:124276259-124276409	ENSG00000276316,ENSG00000197849,ENSG00000255298,ENSG00000255116,ENSG00000255225,ENSG00000255030
chr11	124278379	124278529	11:124278379-124278529	ENSG00000197849,ENSG00000255298,ENSG00000255116
chr11	124285759	124285909	11:124285759-124285909	ENSG00000276316,ENSG00000197849,ENSG00000255298,ENSG00000255116,ENSG00000255225,ENSG00000255030
chr11	124286119	124286269	11:124286119-124286269	ENSG00000255425,ENSG00000181214,ENSG00000276316,ENSG00000197849,ENSG00000255298,ENSG00000255116,ENSG00000196341,ENSG00000279116,ENSG00000254976,ENSG00000255225,ENSG00000255030,ENSG00000227737
chr11	124298059	124298209	11:124298059-124298209	-
chr11	124301599	124301749	11:124301599-124301749	ENSG00000276316,ENSG00000197849,ENSG00000255298,ENSG00000196341,ENSG00000279116,ENSG00000254976,ENSG00000255225,ENSG00000255030,ENSG00000227737
chr11	124302899	124303049	11:124302899-124303049	ENSG00000196341
chr11	124310859	124311009	11:124310859-124311009	ENSG00000196341,ENSG00000279116,ENSG00000254976,ENSG00000255225
chr11	124315160	124315310	11:124315160-124315310	ENSG00000196341,ENSG00000279116,ENSG00000254976
chr11	124329899	124330049	11:124329899-124330049	ENSG00000279116,ENSG00000254976,ENSG00000255225,ENSG00000255030
chr11	124375935	124376085	11:124375935-124376085	ENSG00000227737,ENSG00000229254,ENSG00000284680
chr11	124394559	124394709	11:124394559-124394709	ENSG00000229254,ENSG00000284680,ENSG00000284609
chr11	124402459	124402609	11:124402459-124402609	ENSG00000276316,ENSG00000255225,ENSG00000255030,ENSG00000227737,ENSG00000229254,ENSG00000284680,ENSG00000284609,ENSG00000255048,ENSG00000285561,ENSG00000280090,ENSG00000197125,ENSG00000196119,ENSG00000255341
chr11	124415459	124415609	11:124415459-124415609	ENSG00000227737,ENSG00000284680,ENSG00000255048,ENSG00000285561,ENSG00000280090,ENSG00000196119
chr11	124442559	124442709	11:124442559-124442709	ENSG00000197125
chr11	124467639	124467789	11:124467639-124467789	ENSG00000227737,ENSG00000197125,ENSG00000255510
chr11	124470599	124470769	11:124470599-124470769	ENSG00000197125,ENSG00000255510,ENSG00000229386
chr11	124470939	124471089	11:124470939-124471089	ENSG00000197125,ENSG00000255510,ENSG00000229386
chr11	124480659	124480809	11:124480659-124480809	ENSG00000229386
chr11	124481819	124481969	11:124481819-124481969	ENSG00000229386
chr11	124482439	124482589	11:124482439-124482589	ENSG00000229386
chr11	124482819	124482969	11:124482819-124482969	ENSG00000229386
chr11	124493139	124493289	11:124493139-124493289	-
chr11	124519319	124519469	11:124519319-124519469	ENSG00000254646
chr11	124520019	124520169	11:124520019-124520169	ENSG00000254646
chr11	124535910	124536089	11:124535910-124536089	ENSG00000255315,ENSG00000254937,ENSG00000170953
chr11	124536719	124536869	11:124536719-124536869	ENSG00000254646,ENSG00000255315,ENSG00000254937,ENSG00000170953,ENSG00000196119
chr11	124538179	124538329	11:124538179-124538329	ENSG00000227737,ENSG00000254646,ENSG00000255315,ENSG00000254937,ENSG00000170953,ENSG00000196119
chr11	124578857	124579069	11:124578857-124579069	ENSG00000196119
chr11	124581957	124582107	11:124581957-124582107	ENSG00000196119
chr11	124586359	124586509	11:124586359-124586509	ENSG00000285561,ENSG00000196119,ENSG00000255341,ENSG00000154143
chr11	124602350	124602500	11:124602350-124602500	ENSG00000255341,ENSG00000154143
chr11	124612979	124613129	11:124612979-124613129	ENSG00000255341,ENSG00000154143
chr11	124622779	124622929	11:124622779-124622929	ENSG00000255341,ENSG00000154143,ENSG00000154144
chr11	124623968	124624118	11:124623968-124624118	ENSG00000154144
chr11	124624219	124624369	11:124624219-124624369	ENSG00000154144
chr11	124633499	124633649	11:124633499-124633649	ENSG00000154144,ENSG00000200278
chr11	124640760	124640910	11:124640760-124640910	ENSG00000200278
chr11	124643759	124643909	11:124643759-124643909	ENSG00000200278
chr11	124644459	124644629	11:124644459-124644629	ENSG00000200278
chr11	124645039	124645189	11:124645039-124645189	-
chr11	124657379	124657529	11:124657379-124657529	-
chr11	124669239	124669389	11:124669239-124669389	ENSG00000110013,ENSG00000064199
chr11	124670839	124670989	11:124670839-124670989	ENSG00000110013,ENSG00000064199
chr11	124673759	124673909	11:124673759-124673909	ENSG00000110013,ENSG00000064199,ENSG00000154146,ENSG00000255045,ENSG00000019102,ENSG00000149564,ENSG00000250073,ENSG00000120458,ENSG00000279342,ENSG00000254509,ENSG00000245498
chr11	124674451	124674601	11:124674451-124674601	-
chr11	124676499	124676649	11:124676499-124676649	ENSG00000110013,ENSG00000064199
chr11	124716699	124716849	11:124716699-124716849	-
chr11	124717559	124717709	11:124717559-124717709	-
chr11	124717959	124718109	11:124717959-124718109	-
chr11	124718339	124718489	11:124718339-124718489	-
chr11	124725879	124726049	11:124725879-124726049	ENSG00000154146
chr11	124739779	124739929	11:124739779-124739929	ENSG00000154146,ENSG00000255045,ENSG00000019102
chr11	124740139	124740439	11:124740139-124740439	ENSG00000154146,ENSG00000255045
chr11	124740639	124740789	11:124740639-124740789	ENSG00000154146,ENSG00000255045
chr11	124746679	124746829	11:124746679-124746829	ENSG00000154146,ENSG00000255045,ENSG00000019102
chr11	124746999	124747209	11:124746999-124747209	ENSG00000154146,ENSG00000255045,ENSG00000019102,ENSG00000149564,ENSG00000250073
chr11	124748682	124748832	11:124748682-124748832	ENSG00000154146,ENSG00000255045,ENSG00000019102
chr11	124758459	124758609	11:124758459-124758609	ENSG00000255045,ENSG00000019102,ENSG00000149564,ENSG00000250073
chr11	124759699	124759849	11:124759699-124759849	ENSG00000255045,ENSG00000019102,ENSG00000149564,ENSG00000250073
chr11	124763239	124763403	11:124763239-124763403	ENSG00000149564,ENSG00000250073
chr11	124769899	124770049	11:124769899-124770049	ENSG00000149564,ENSG00000250073,ENSG00000120458
chr11	124770299	124770449	11:124770299-124770449	ENSG00000120458
chr11	124779659	124779809	11:124779659-124779809	ENSG00000120458
chr11	124792179	124792329	11:124792179-124792329	ENSG00000279342,ENSG00000254509
chr11	124793779	124793929	11:124793779-124793929	ENSG00000279342,ENSG00000254509
chr11	124795299	124795449	11:124795299-124795449	ENSG00000279342,ENSG00000254509
chr11	124799079	124799249	11:124799079-124799249	ENSG00000120458,ENSG00000279342,ENSG00000254509,ENSG00000245498
chr11	124799579	124799729	11:124799579-124799729	ENSG00000120458,ENSG00000279342,ENSG00000254509,ENSG00000245498
chr11	124800379	124800529	11:124800379-124800529	ENSG00000120458,ENSG00000245498,ENSG00000254941
chr11	124800639	124800809	11:124800639-124800809	ENSG00000120458,ENSG00000279342,ENSG00000254509,ENSG00000245498,ENSG00000254941
chr11	124801159	124801309	11:124801159-124801309	ENSG00000120458,ENSG00000245498,ENSG00000254941
chr11	124801799	124801949	11:124801799-124801949	ENSG00000120458,ENSG00000245498,ENSG00000254941
chr11	124812979	124813129	11:124812979-124813129	ENSG00000254941
chr11	124830119	124830269	11:124830119-124830269	-
chr11	124837039	124837209	11:124837039-124837209	ENSG00000110013,ENSG00000064199,ENSG00000149564,ENSG00000250073,ENSG00000120458,ENSG00000279342,ENSG00000254509,ENSG00000245498,ENSG00000254941
chr11	124837579	124837749	11:124837579-124837749	ENSG00000120458,ENSG00000279342,ENSG00000254509,ENSG00000245498
chr11	124842459	124842609	11:124842459-124842609	-
chr11	124863159	124863309	11:124863159-124863309	-
chr11	124866379	124866529	11:124866379-124866529	-
chr11	124867799	124867949	11:124867799-124867949	-
chr11	124876619	124876769	11:124876619-124876769	ENSG00000154134,ENSG00000254568,ENSG00000254943
chr11	124882519	124882669	11:124882519-124882669	ENSG00000154134,ENSG00000254568
chr11	124893139	124893289	11:124893139-124893289	ENSG00000154133,ENSG00000254943
chr11	124897259	124897409	11:124897259-124897409	ENSG00000154133,ENSG00000254943
chr11	124897819	124897969	11:124897819-124897969	ENSG00000154133,ENSG00000254943
chr11	124898519	124898689	11:124898519-124898689	ENSG00000154133,ENSG00000254943
chr11	124898919	124899069	11:124898919-124899069	ENSG00000254568,ENSG00000154133,ENSG00000254943,ENSG00000221932
chr11	124899504	124899654	11:124899504-124899654	-
chr11	124900639	124900789	11:124900639-124900789	ENSG00000154133
chr11	124915655	124915805	11:124915655-124915805	ENSG00000165478,ENSG00000221932
chr11	124917179	124917329	11:124917179-124917329	ENSG00000165478,ENSG00000221932
chr11	124920919	124921069	11:124920919-124921069	ENSG00000165478,ENSG00000221932
chr11	124921459	124921609	11:124921459-124921609	ENSG00000165478,ENSG00000221932
chr11	124935079	124935269	11:124935079-124935269	ENSG00000165478
chr11	124946589	124946889	11:124946589-124946889	ENSG00000285825
chr11	124953939	124954109	11:124953939-124954109	ENSG00000165478,ENSG00000285825,ENSG00000149548
chr11	124962119	124962269	11:124962119-124962269	ENSG00000285825,ENSG00000149548,ENSG00000255475
chr11	124971019	124971169	11:124971019-124971169	-
chr11	124977099	124977249	11:124977099-124977249	-
chr11	125022622	125022772	11:125022622-125022772	-
chr11	125036967	125037129	11:125036967-125037129	ENSG00000149548
chr11	125063139	125063289	11:125063139-125063289	ENSG00000134955
chr11	125069999	125070149	11:125069999-125070149	ENSG00000134955
chr11	125070839	125071009	11:125070839-125071009	ENSG00000134955
chr11	125075919	125076069	11:125075919-125076069	ENSG00000134955
chr11	125083079	125083229	11:125083079-125083229	ENSG00000134955
chr11	125091319	125091469	11:125091319-125091469	ENSG00000134955
chr11	125091719	125091869	11:125091719-125091869	-
chr11	125106059	125106209	11:125106059-125106209	-
chr11	125111739	125111889	11:125111739-125111889	ENSG00000134955,ENSG00000150433,ENSG00000187686,ENSG00000255475
chr11	125124259	125124429	11:125124259-125124429	-
chr11	125128559	125128709	11:125128559-125128709	ENSG00000255475
chr11	125132139	125132289	11:125132139-125132289	ENSG00000255475
chr11	125132697	125132847	11:125132697-125132847	ENSG00000255475
chr11	125140299	125140449	11:125140299-125140449	ENSG00000255475
chr11	125141819	125141969	11:125141819-125141969	ENSG00000255475
chr11	125156676	125156826	11:125156676-125156826	ENSG00000254880,ENSG00000165495
chr11	125164519	125164689	11:125164519-125164689	ENSG00000254880,ENSG00000165495
chr11	125164839	125165029	11:125164839-125165029	ENSG00000254880,ENSG00000165495
chr11	125165379	125165529	11:125165379-125165529	ENSG00000254880
chr11	125165699	125165849	11:125165699-125165849	ENSG00000254880
chr11	125166639	125166789	11:125166639-125166789	ENSG00000254880,ENSG00000165495
chr11	125167359	125167529	11:125167359-125167529	ENSG00000254880,ENSG00000165495
chr11	125168039	125168189	11:125168039-125168189	ENSG00000254880,ENSG00000165495
chr11	125169039	125169209	11:125169039-125169209	ENSG00000254880,ENSG00000165495
chr11	125170119	125170289	11:125170119-125170289	ENSG00000259290
chr11	125170739	125170909	11:125170739-125170909	ENSG00000254880,ENSG00000165495,ENSG00000259290
chr11	125180479	125180629	11:125180479-125180629	ENSG00000259290
chr11	125182639	125182789	11:125182639-125182789	ENSG00000259290
chr11	125192299	125192449	11:125192299-125192449	ENSG00000259290
chr11	125201619	125201769	11:125201619-125201769	-
chr11	125207999	125208169	11:125207999-125208169	-
chr11	125211699	125211849	11:125211699-125211849	-
chr11	125215039	125215209	11:125215039-125215209	-
chr11	125215946	125216096	11:125215946-125216096	-
chr11	125216899	125217049	11:125216899-125217049	-
chr11	125223199	125223349	11:125223199-125223349	-
chr11	125224779	125224929	11:125224779-125224929	-
chr11	125241219	125241369	11:125241219-125241369	ENSG00000165495
chr11	125245439	125245589	11:125245439-125245589	ENSG00000165495
chr11	125250429	125250579	11:125250429-125250579	-
chr11	125256739	125256889	11:125256739-125256889	-
chr11	125262959	125263109	11:125262959-125263109	ENSG00000254932
chr11	125263479	125263629	11:125263479-125263629	ENSG00000165495,ENSG00000254932,ENSG00000222844
chr11	125270819	125270969	11:125270819-125270969	ENSG00000254932,ENSG00000222844
chr11	125275999	125276149	11:125275999-125276149	ENSG00000222844
chr11	125287539	125287689	11:125287539-125287689	ENSG00000222844
chr11	125289819	125289969	11:125289819-125289969	ENSG00000222844
chr11	125296039	125296189	11:125296039-125296189	-
chr11	125300799	125300949	11:125300799-125300949	ENSG00000222844
chr11	125301339	125301489	11:125301339-125301489	-
chr11	125313879	125314029	11:125313879-125314029	-
chr11	125314879	125315029	11:125314879-125315029	-
chr11	125315449	125315629	11:125315449-125315629	-
chr11	125337879	125338029	11:125337879-125338029	-
chr11	125339039	125339189	11:125339039-125339189	ENSG00000165495
chr11	125339419	125339569	11:125339419-125339569	ENSG00000165495
chr11	125343819	125343969	11:125343819-125343969	-
chr11	125345959	125346129	11:125345959-125346129	-
chr11	125348879	125349029	11:125348879-125349029	-
chr11	125355299	125355449	11:125355299-125355449	-
chr11	125358379	125358529	11:125358379-125358529	-
chr11	125364239	125364389	11:125364239-125364389	-
chr11	125373794	125373949	11:125373794-125373949	-
chr11	125376179	125376329	11:125376179-125376329	-
chr11	125376939	125377089	11:125376939-125377089	-
chr11	125390979	125391129	11:125390979-125391129	ENSG00000165495
chr11	125401859	125402040	11:125401859-125402040	-
chr11	125402579	125402729	11:125402579-125402729	-
chr11	125404959	125405131	11:125404959-125405131	-
chr11	125410219	125410369	11:125410219-125410369	-
chr11	125429219	125429369	11:125429219-125429369	-
chr11	125433559	125433709	11:125433559-125433709	-
chr11	125435538	125435688	11:125435538-125435688	-
chr11	125448239	125448389	11:125448239-125448389	-
chr11	125451519	125451669	11:125451519-125451669	ENSG00000149557
chr11	125452399	125452549	11:125452399-125452549	-
chr11	125452759	125452909	11:125452759-125452909	ENSG00000149557
chr11	125457979	125458129	11:125457979-125458129	ENSG00000149557
chr11	125464019	125464169	11:125464019-125464169	-
chr11	125464419	125464569	11:125464419-125464569	-
chr11	125468986	125469136	11:125468986-125469136	-
chr11	125494750	125494900	11:125494750-125494900	ENSG00000255537
chr11	125495419	125495569	11:125495419-125495569	ENSG00000149557,ENSG00000255537
chr11	125495739	125495889	11:125495739-125495889	ENSG00000149557,ENSG00000255537
chr11	125496259	125496429	11:125496259-125496429	ENSG00000149557,ENSG00000255537
chr11	125509599	125509769	11:125509599-125509769	ENSG00000255537
chr11	125514659	125514809	11:125514659-125514809	ENSG00000255537
chr11	125517259	125517429	11:125517259-125517429	ENSG00000255537,ENSG00000252255
chr11	125532769	125532919	11:125532769-125532919	-
chr11	125569279	125569429	11:125569279-125569429	ENSG00000149547,ENSG00000222297
chr11	125569779	125569929	11:125569779-125569929	ENSG00000149547,ENSG00000222297
chr11	125570139	125570289	11:125570139-125570289	ENSG00000222297
chr11	125588689	125588839	11:125588689-125588839	-
chr11	125591760	125591910	11:125591760-125591910	-
chr11	125592080	125592230	11:125592080-125592230	-
chr11	125592560	125592710	11:125592560-125592710	ENSG00000149557,ENSG00000149547,ENSG00000222297,ENSG00000134910,ENSG00000149554,ENSG00000252255
chr11	125593200	125593350	11:125593200-125593350	ENSG00000134910
chr11	125593540	125593695	11:125593540-125593695	-
chr11	125622120	125622270	11:125622120-125622270	ENSG00000149554
chr11	125624060	125624210	11:125624060-125624210	-
chr11	125625280	125625430	11:125625280-125625430	-
chr11	125625820	125625990	11:125625820-125625990	ENSG00000149554,ENSG00000252255
chr11	125626220	125626390	11:125626220-125626390	ENSG00000149554,ENSG00000252255
chr11	125627060	125627210	11:125627060-125627210	ENSG00000149554
chr11	125627380	125627530	11:125627380-125627530	-
chr11	125670680	125670830	11:125670680-125670830	-
chr11	125679560	125679710	11:125679560-125679710	ENSG00000134940
chr11	125682160	125682310	11:125682160-125682310	ENSG00000252255,ENSG00000134940,ENSG00000171053
chr11	125700172	125700322	11:125700172-125700322	-
chr11	125724260	125724430	11:125724260-125724430	ENSG00000171053
chr11	125728900	125729050	11:125728900-125729050	ENSG00000171053
chr11	125768460	125768610	11:125768460-125768610	ENSG00000171053
chr11	125772860	125773030	11:125772860-125773030	ENSG00000171053,ENSG00000196844,ENSG00000236027,ENSG00000237353
chr11	125773240	125773390	11:125773240-125773390	ENSG00000171053,ENSG00000196844,ENSG00000236027
chr11	125773660	125773810	11:125773660-125773810	ENSG00000171053,ENSG00000196844,ENSG00000236027
chr11	125777440	125777590	11:125777440-125777590	ENSG00000171053,ENSG00000196844,ENSG00000236027
chr11	125808040	125808210	11:125808040-125808210	ENSG00000236027
chr11	125828142	125828292	11:125828142-125828292	ENSG00000237353
chr11	125835385	125835535	11:125835385-125835535	ENSG00000237353
chr11	125869660	125869810	11:125869660-125869810	ENSG00000260209
chr11	125871500	125871667	11:125871500-125871667	ENSG00000260209
chr11	125874600	125874750	11:125874600-125874750	ENSG00000260209
chr11	125887120	125887270	11:125887120-125887270	ENSG00000198331
chr11	125887520	125887690	11:125887520-125887690	ENSG00000252255,ENSG00000171053,ENSG00000260209,ENSG00000198331,ENSG00000110060,ENSG00000109832
chr11	125888080	125888230	11:125888080-125888230	ENSG00000198331,ENSG00000110060
chr11	125890553	125890703	11:125890553-125890703	-
chr11	125902873	125903023	11:125902873-125903023	-
chr11	125903160	125903310	11:125903160-125903310	ENSG00000110060,ENSG00000109832
chr11	125903560	125903710	11:125903560-125903710	ENSG00000110060,ENSG00000109832
chr11	125923160	125923310	11:125923160-125923310	ENSG00000255027,ENSG00000109832
chr11	125925440	125925590	11:125925440-125925590	ENSG00000255027,ENSG00000109832
chr11	125925943	125926093	11:125925943-125926093	ENSG00000255027
chr11	125929855	125930005	11:125929855-125930005	ENSG00000255027,ENSG00000109832
chr11	125935780	125935930	11:125935780-125935930	ENSG00000255027,ENSG00000109832,ENSG00000254790
chr11	125939100	125939250	11:125939100-125939250	ENSG00000255027,ENSG00000109832,ENSG00000254790
chr11	125942180	125942330	11:125942180-125942330	ENSG00000255027,ENSG00000109832,ENSG00000254790,ENSG00000283703
chr11	125951380	125951530	11:125951380-125951530	ENSG00000255027,ENSG00000254790,ENSG00000283703
chr11	125953140	125953290	11:125953140-125953290	ENSG00000254790,ENSG00000283703
chr11	125956500	125956650	11:125956500-125956650	ENSG00000283703
chr11	125968420	125968570	11:125968420-125968570	-
chr11	125984120	125984270	11:125984120-125984270	-
chr11	125990320	125990470	11:125990320-125990470	ENSG00000064309
chr11	126007380	126007545	11:126007380-126007545	-
chr11	126011340	126011490	11:126011340-126011490	-
chr11	126034160	126034310	11:126034160-126034310	-
chr11	126034540	126034709	11:126034540-126034709	-
chr11	126059240	126059390	11:126059240-126059390	ENSG00000064309
chr11	126061740	126061890	11:126061740-126061890	ENSG00000064309,ENSG00000254759
chr11	126062060	126062210	11:126062060-126062210	ENSG00000064309,ENSG00000254759
chr11	126062900	126063070	11:126062900-126063070	ENSG00000064309,ENSG00000254759
chr11	126063220	126063370	11:126063220-126063370	ENSG00000064309,ENSG00000254759
chr11	126080200	126080370	11:126080200-126080370	-
chr11	126091978	126092128	11:126091978-126092128	-
chr11	126101661	126101811	11:126101661-126101811	ENSG00000261257
chr11	126102720	126102870	11:126102720-126102870	ENSG00000261257
chr11	126107077	126107227	11:126107077-126107227	ENSG00000261257
chr11	126110040	126110190	11:126110040-126110190	-
chr11	126111600	126111750	11:126111600-126111750	-
chr11	126111789	126111939	11:126111789-126111939	-
chr11	126112660	126112830	11:126112660-126112830	ENSG00000261257
chr11	126113080	126113230	11:126113080-126113230	-
chr11	126113700	126113870	11:126113700-126113870	ENSG00000064309,ENSG00000254759,ENSG00000261257,ENSG00000287666
chr11	126114120	126114270	11:126114120-126114270	-
chr11	126114640	126114805	11:126114640-126114805	-
chr11	126115236	126115390	11:126115236-126115390	-
chr11	126116040	126116190	11:126116040-126116190	ENSG00000261257,ENSG00000287666
chr11	126123840	126123990	11:126123840-126123990	ENSG00000287666
chr11	126128080	126128230	11:126128080-126128230	ENSG00000287666
chr11	126130438	126130588	11:126130438-126130588	ENSG00000287666
chr11	126132354	126132510	11:126132354-126132510	ENSG00000287666
chr11	126134102	126134252	11:126134102-126134252	ENSG00000287666
chr11	126134760	126134910	11:126134760-126134910	ENSG00000287666
chr11	126135280	126135430	11:126135280-126135430	-
chr11	126135880	126136030	11:126135880-126136030	-
chr11	126136560	126136710	11:126136560-126136710	ENSG00000287666,ENSG00000254833
chr11	126137240	126137391	11:126137240-126137391	-
chr11	126139120	126139270	11:126139120-126139270	ENSG00000287666
chr11	126139780	126139950	11:126139780-126139950	ENSG00000287666,ENSG00000254833
chr11	126140220	126140370	11:126140220-126140370	-
chr11	126141080	126141230	11:126141080-126141230	-
chr11	126144223	126144373	11:126144223-126144373	-
chr11	126147020	126147170	11:126147020-126147170	-
chr11	126149860	126150090	11:126149860-126150090	-
chr11	126154140	126154290	11:126154140-126154290	ENSG00000254833
chr11	126162380	126162530	11:126162380-126162530	ENSG00000254833
chr11	126163140	126163310	11:126163140-126163310	ENSG00000254833
chr11	126165920	126166070	11:126165920-126166070	ENSG00000254833
chr11	126167620	126167770	11:126167620-126167770	ENSG00000254833
chr11	126172600	126172770	11:126172600-126172770	ENSG00000254771
chr11	126175580	126175730	11:126175580-126175730	ENSG00000254771
chr11	126186420	126186570	11:126186420-126186570	-
chr11	126187180	126187330	11:126187180-126187330	-
chr11	126194200	126194370	11:126194200-126194370	-
chr11	126210960	126211110	11:126210960-126211110	ENSG00000254694
chr11	126211660	126211810	11:126211660-126211810	ENSG00000165526,ENSG00000254694,ENSG00000197798,ENSG00000222067,ENSG00000240098
chr11	126212360	126212510	11:126212360-126212510	ENSG00000165526,ENSG00000254694,ENSG00000222067
chr11	126230280	126230430	11:126230280-126230430	ENSG00000197798
chr11	126231860	126232010	11:126231860-126232010	ENSG00000165526,ENSG00000197798,ENSG00000222067,ENSG00000240098
chr11	126232180	126232330	11:126232180-126232330	ENSG00000197798,ENSG00000240098
chr11	126246740	126246890	11:126246740-126246890	ENSG00000240098
chr11	126257916	126258070	11:126257916-126258070	ENSG00000240098
chr11	126265980	126266130	11:126265980-126266130	ENSG00000182934,ENSG00000110074
chr11	126267720	126267870	11:126267720-126267870	-
chr11	126267982	126268132	11:126267982-126268132	-
chr11	126268920	126269070	11:126268920-126269070	ENSG00000165526,ENSG00000197798,ENSG00000222067,ENSG00000240098,ENSG00000182934,ENSG00000110074,ENSG00000243607,ENSG00000150455,ENSG00000255062
chr11	126282440	126282590	11:126282440-126282590	ENSG00000243607,ENSG00000150455
chr11	126282960	126283110	11:126282960-126283110	ENSG00000243607,ENSG00000150455
chr11	126283420	126283570	11:126283420-126283570	ENSG00000243607,ENSG00000150455
chr11	126284960	126285130	11:126284960-126285130	ENSG00000243607,ENSG00000150455,ENSG00000254905,ENSG00000255062
chr11	126303960	126304110	11:126303960-126304110	ENSG00000243607,ENSG00000150455,ENSG00000254905,ENSG00000110063,ENSG00000255062
chr11	126304240	126304410	11:126304240-126304410	ENSG00000254905,ENSG00000110063,ENSG00000255062
chr11	126307840	126307996	11:126307840-126307996	ENSG00000110063,ENSG00000255062
chr11	126308160	126308310	11:126308160-126308310	-
chr11	126310600	126310770	11:126310600-126310770	-
chr11	126311000	126311150	11:126311000-126311150	-
chr11	126318280	126318450	11:126318280-126318450	ENSG00000110063
chr11	126318760	126318910	11:126318760-126318910	-
chr11	126332260	126332430	11:126332260-126332430	ENSG00000110063
chr11	126336640	126336790	11:126336640-126336790	ENSG00000110063
chr11	126340180	126340330	11:126340180-126340330	ENSG00000280832,ENSG00000110063
chr11	126341900	126342050	11:126341900-126342050	ENSG00000110063
chr11	126346160	126346350	11:126346160-126346350	ENSG00000110080,ENSG00000280832,ENSG00000110063
chr11	126348360	126348510	11:126348360-126348510	-
chr11	126348920	126349070	11:126348920-126349070	-
chr11	126349360	126349510	11:126349360-126349510	ENSG00000280832
chr11	126350980	126351130	11:126350980-126351130	ENSG00000110080,ENSG00000280832
chr11	126353420	126353570	11:126353420-126353570	ENSG00000110080,ENSG00000280832
chr11	126355556	126355710	11:126355556-126355710	ENSG00000110080,ENSG00000280832
chr11	126356730	126356880	11:126356730-126356880	ENSG00000110080,ENSG00000280832
chr11	126359420	126359570	11:126359420-126359570	ENSG00000110080,ENSG00000280832
chr11	126359740	126359910	11:126359740-126359910	ENSG00000110080,ENSG00000280832
chr11	126370160	126370310	11:126370160-126370310	ENSG00000278215
chr11	126375880	126376030	11:126375880-126376030	ENSG00000278215,ENSG00000110080
chr11	126378900	126379050	11:126378900-126379050	ENSG00000278215,ENSG00000110080
chr11	126386820	126386970	11:126386820-126386970	-
chr11	126387965	126388115	11:126387965-126388115	-
chr11	126390580	126390730	11:126390580-126390730	-
chr11	126392100	126392250	11:126392100-126392250	-
chr11	126392400	126392550	11:126392400-126392550	-
chr11	126392820	126392970	11:126392820-126392970	-
chr11	126394780	126394930	11:126394780-126394930	-
chr11	126395820	126395970	11:126395820-126395970	ENSG00000110080
chr11	126403130	126403280	11:126403130-126403280	-
chr11	126410840	126410990	11:126410840-126410990	ENSG00000110080
chr11	126411482	126411632	11:126411482-126411632	-
chr11	126412160	126412310	11:126412160-126412310	ENSG00000110080
chr11	126414906	126415056	11:126414906-126415056	-
chr11	126415240	126415390	11:126415240-126415390	ENSG00000110080
chr11	126415840	126416010	11:126415840-126416010	ENSG00000110080
chr11	126416580	126416730	11:126416580-126416730	-
chr11	126419940	126420110	11:126419940-126420110	-
chr11	126420480	126420630	11:126420480-126420630	-
chr11	126420940	126421090	11:126420940-126421090	-
chr11	126431800	126431970	11:126431800-126431970	ENSG00000149571
chr11	126438400	126438550	11:126438400-126438550	ENSG00000149571
chr11	126440940	126441090	11:126440940-126441090	ENSG00000149571
chr11	126459740	126459910	11:126459740-126459910	-
chr11	126468140	126468290	11:126468140-126468290	-
chr11	126475320	126475470	11:126475320-126475470	-
chr11	126480820	126480970	11:126480820-126480970	ENSG00000149571
chr11	126484440	126484590	11:126484440-126484590	-
chr11	126485452	126485730	11:126485452-126485730	-
chr11	126510720	126510870	11:126510720-126510870	-
chr11	126514440	126514590	11:126514440-126514590	-
chr11	126519518	126519668	11:126519518-126519668	-
chr11	126522240	126522390	11:126522240-126522390	-
chr11	126544680	126544830	11:126544680-126544830	ENSG00000257271
chr11	126547200	126547350	11:126547200-126547350	ENSG00000257271
chr11	126561420	126561570	11:126561420-126561570	ENSG00000257271
chr11	126585920	126586070	11:126585920-126586070	ENSG00000273409,ENSG00000272642,ENSG00000254960,ENSG00000254938,ENSG00000257271
chr11	126587660	126587810	11:126587660-126587810	-
chr11	126607400	126607550	11:126607400-126607550	-
chr11	126628540	126628690	11:126628540-126628690	-
chr11	126628854	126629010	11:126628854-126629010	-
chr11	126637020	126637170	11:126637020-126637170	-
chr11	126637320	126637470	11:126637320-126637470	ENSG00000254607
chr11	126637520	126637670	11:126637520-126637670	-
chr11	126637840	126638010	11:126637840-126638010	ENSG00000254607
chr11	126638280	126638430	11:126638280-126638430	-
chr11	126647040	126647190	11:126647040-126647190	ENSG00000254607
chr11	126647760	126647937	11:126647760-126647937	ENSG00000254607
chr11	126655880	126656030	11:126655880-126656030	ENSG00000254607
chr11	126669542	126669692	11:126669542-126669692	-
chr11	126695458	126695608	11:126695458-126695608	-
chr11	126712117	126712267	11:126712117-126712267	-
chr11	126716580	126716730	11:126716580-126716730	-
chr11	126720998	126721148	11:126720998-126721148	-
chr11	126764336	126764486	11:126764336-126764486	-
chr11	126790620	126790770	11:126790620-126790770	-
chr11	126793700	126793850	11:126793700-126793850	-
chr11	126816795	126816945	11:126816795-126816945	-
chr11	126834249	126834410	11:126834249-126834410	-
chr11	126858140	126858290	11:126858140-126858290	-
chr11	126891899	126892049	11:126891899-126892049	-
chr11	126894022	126894172	11:126894022-126894172	-
chr11	126915039	126915209	11:126915039-126915209	ENSG00000254960,ENSG00000279358,ENSG00000254938
chr11	126917899	126918069	11:126917899-126918069	ENSG00000254960,ENSG00000279358,ENSG00000254938
chr11	126926579	126926729	11:126926579-126926729	ENSG00000254960,ENSG00000279358,ENSG00000254938
chr11	126929779	126929929	11:126929779-126929929	ENSG00000254960,ENSG00000279358,ENSG00000254938
chr11	126969979	126970129	11:126969979-126970129	ENSG00000254960,ENSG00000254938
chr11	126990459	126990609	11:126990459-126990609	ENSG00000255087,ENSG00000218109,ENSG00000255317,ENSG00000266215,ENSG00000149571
chr11	126991159	126991309	11:126991159-126991309	ENSG00000218109,ENSG00000255317,ENSG00000266215
chr11	126991559	126991709	11:126991559-126991709	ENSG00000218109,ENSG00000255317,ENSG00000266215
chr11	126992259	126992409	11:126992259-126992409	ENSG00000255087,ENSG00000218109,ENSG00000255317,ENSG00000266215,ENSG00000149571
chr11	126992879	126993029	11:126992879-126993029	ENSG00000218109,ENSG00000255317,ENSG00000266215,ENSG00000149571
chr11	127000439	127000589	11:127000439-127000589	ENSG00000218109,ENSG00000149571
chr11	127006480	127006630	11:127006480-127006630	ENSG00000218109,ENSG00000149571
chr11	127017600	127017750	11:127017600-127017750	ENSG00000255087
chr11	127074200	127074393	11:127074200-127074393	ENSG00000255087
chr11	127106274	127106424	11:127106274-127106424	ENSG00000255087
chr11	127157303	127157453	11:127157303-127157453	ENSG00000272642
chr11	127218289	127218465	11:127218289-127218465	ENSG00000272642
chr11	127345939	127346110	11:127345939-127346110	-
chr11	127525481	127525631	11:127525481-127525631	-
chr11	127632060	127632210	11:127632060-127632210	-
chr11	127641245	127641395	11:127641245-127641395	ENSG00000254591
chr11	127651340	127651490	11:127651340-127651490	ENSG00000254591
chr11	127748840	127748990	11:127748840-127748990	-
chr11	127818736	127818886	11:127818736-127818886	-
chr11	127843920	127844070	11:127843920-127844070	ENSG00000254612
chr11	127859909	127860059	11:127859909-127860059	-
chr11	127890231	127890381	11:127890231-127890381	-
chr11	127890394	127890544	11:127890394-127890544	-
chr11	127891020	127891170	11:127891020-127891170	ENSG00000254612
chr11	127919300	127919470	11:127919300-127919470	ENSG00000254612
chr11	127919677	127919827	11:127919677-127919827	-
chr11	127966100	127966250	11:127966100-127966250	-
chr11	127966380	127966530	11:127966380-127966530	ENSG00000254612
chr11	127972960	127973110	11:127972960-127973110	ENSG00000254612
chr11	127994820	127994984	11:127994820-127994984	-
chr11	127996960	127997110	11:127996960-127997110	ENSG00000254612
chr11	128021760	128021910	11:128021760-128021910	-
chr11	128022160	128022310	11:128022160-128022310	-
chr11	128026760	128026910	11:128026760-128026910	ENSG00000254612,ENSG00000273409
chr11	128029191	128029341	11:128029191-128029341	-
chr11	128029540	128029690	11:128029540-128029690	-
chr11	128031660	128031830	11:128031660-128031830	-
chr11	128039200	128039350	11:128039200-128039350	-
chr11	128039720	128039870	11:128039720-128039870	ENSG00000254612
chr11	128040820	128040985	11:128040820-128040985	-
chr11	128045546	128045696	11:128045546-128045696	-
chr11	128046320	128046470	11:128046320-128046470	-
chr11	128052940	128053090	11:128052940-128053090	-
chr11	128053260	128053410	11:128053260-128053410	-
chr11	128061680	128061830	11:128061680-128061830	-
chr11	128095640	128095810	11:128095640-128095810	ENSG00000273415
chr11	128116712	128116862	11:128116712-128116862	-
chr11	128117020	128117170	11:128117020-128117170	-
chr11	128133660	128133810	11:128133660-128133810	-
chr11	128135520	128135670	11:128135520-128135670	-
chr11	128147020	128147170	11:128147020-128147170	-
chr11	128153480	128153630	11:128153480-128153630	-
chr11	128153780	128153930	11:128153780-128153930	-
chr11	128157800	128157950	11:128157800-128157950	-
chr11	128158019	128158169	11:128158019-128158169	-
chr11	128161220	128161370	11:128161220-128161370	-
chr11	128171640	128171790	11:128171640-128171790	-
chr11	128172420	128172570	11:128172420-128172570	-
chr11	128174600	128174765	11:128174600-128174765	-
chr11	128179620	128179770	11:128179620-128179770	-
chr11	128180580	128180730	11:128180580-128180730	ENSG00000273415
chr11	128181220	128181390	11:128181220-128181390	ENSG00000273415
chr11	128182960	128183110	11:128182960-128183110	-
chr11	128187462	128187612	11:128187462-128187612	-
chr11	128187960	128188110	11:128187960-128188110	-
chr11	128188660	128188810	11:128188660-128188810	ENSG00000273415
chr11	128193824	128193974	11:128193824-128193974	-
chr11	128194300	128194450	11:128194300-128194450	-
chr11	128195220	128195370	11:128195220-128195370	-
chr11	128195860	128196010	11:128195860-128196010	-
chr11	128196320	128196470	11:128196320-128196470	-
chr11	128201940	128202090	11:128201940-128202090	-
chr11	128208020	128208170	11:128208020-128208170	ENSG00000272575,ENSG00000223315,ENSG00000222774
chr11	128208500	128208650	11:128208500-128208650	ENSG00000272575
chr11	128209297	128209597	11:128209297-128209597	-
chr11	128210640	128210790	11:128210640-128210790	ENSG00000272575
chr11	128219080	128219230	11:128219080-128219230	-
chr11	128219460	128219610	11:128219460-128219610	-
chr11	128219780	128220080	11:128219780-128220080	-
chr11	128220260	128220410	11:128220260-128220410	-
chr11	128222480	128222630	11:128222480-128222630	-
chr11	128229140	128229290	11:128229140-128229290	-
chr11	128229480	128229630	11:128229480-128229630	-
chr11	128235441	128235741	11:128235441-128235741	-
chr11	128236060	128236210	11:128236060-128236210	-
chr11	128240576	128240876	11:128240576-128240876	-
chr11	128245000	128245152	11:128245000-128245152	-
chr11	128246100	128246250	11:128246100-128246250	-
chr11	128246520	128246670	11:128246520-128246670	-
chr11	128247020	128247190	11:128247020-128247190	-
chr11	128247320	128247470	11:128247320-128247470	-
chr11	128247620	128247770	11:128247620-128247770	-
chr11	128251260	128251410	11:128251260-128251410	-
chr11	128260520	128260670	11:128260520-128260670	-
chr11	128283580	128283730	11:128283580-128283730	-
chr11	128290160	128290330	11:128290160-128290330	-
chr11	128294740	128294890	11:128294740-128294890	-
chr11	128297920	128298070	11:128297920-128298070	-
chr11	128299439	128299589	11:128299439-128299589	-
chr11	128323500	128323650	11:128323500-128323650	-
chr11	128324760	128324910	11:128324760-128324910	-
chr11	128329240	128329390	11:128329240-128329390	-
chr11	128330289	128330439	11:128330289-128330439	-
chr11	128334780	128334930	11:128334780-128334930	-
chr11	128336280	128336430	11:128336280-128336430	-
chr11	128336860	128337010	11:128336860-128337010	-
chr11	128341400	128341550	11:128341400-128341550	-
chr11	128342640	128342790	11:128342640-128342790	-
chr11	128343000	128343150	11:128343000-128343150	-
chr11	128346940	128347090	11:128346940-128347090	-
chr11	128354580	128354730	11:128354580-128354730	-
chr11	128359700	128359852	11:128359700-128359852	-
chr11	128361500	128361650	11:128361500-128361650	-
chr11	128365220	128365370	11:128365220-128365370	-
chr11	128376140	128376290	11:128376140-128376290	-
chr11	128376653	128376803	11:128376653-128376803	-
chr11	128390360	128390510	11:128390360-128390510	-
chr11	128391980	128392130	11:128391980-128392130	-
chr11	128394540	128394710	11:128394540-128394710	-
chr11	128399300	128399450	11:128399300-128399450	-
chr11	128400960	128401110	11:128400960-128401110	-
chr11	128406140	128406290	11:128406140-128406290	-
chr11	128406440	128406590	11:128406440-128406590	-
chr11	128408160	128408310	11:128408160-128408310	-
chr11	128409640	128409810	11:128409640-128409810	-
chr11	128415700	128415850	11:128415700-128415850	-
chr11	128417720	128417870	11:128417720-128417870	-
chr11	128421100	128421250	11:128421100-128421250	-
chr11	128421700	128421865	11:128421700-128421865	-
chr11	128424380	128424539	11:128424380-128424539	-
chr11	128424860	128425010	11:128424860-128425010	-
chr11	128429140	128429290	11:128429140-128429290	-
chr11	128437260	128437430	11:128437260-128437430	-
chr11	128449400	128449573	11:128449400-128449573	-
chr11	128451740	128451890	11:128451740-128451890	-
chr11	128453580	128453730	11:128453580-128453730	-
chr11	128455960	128456118	11:128455960-128456118	-
chr11	128456680	128456850	11:128456680-128456850	-
chr11	128458400	128458590	11:128458400-128458590	-
chr11	128463500	128463670	11:128463500-128463670	ENSG00000134954
chr11	128464140	128464290	11:128464140-128464290	-
chr11	128467680	128467850	11:128467680-128467850	ENSG00000134954
chr11	128472320	128472510	11:128472320-128472510	-
chr11	128474920	128475070	11:128474920-128475070	-
chr11	128475180	128475330	11:128475180-128475330	-
chr11	128476900	128477050	11:128476900-128477050	-
chr11	128480802	128480952	11:128480802-128480952	-
chr11	128481260	128481410	11:128481260-128481410	-
chr11	128482520	128482670	11:128482520-128482670	-
chr11	128488660	128488810	11:128488660-128488810	-
chr11	128492600	128492750	11:128492600-128492750	-
chr11	128497180	128497330	11:128497180-128497330	-
chr11	128497480	128497630	11:128497480-128497630	-
chr11	128498968	128499118	11:128498968-128499118	-
chr11	128502080	128502230	11:128502080-128502230	ENSG00000134954
chr11	128502880	128503030	11:128502880-128503030	ENSG00000134954
chr11	128503680	128503830	11:128503680-128503830	-
chr11	128506348	128506498	11:128506348-128506498	-
chr11	128507300	128507470	11:128507300-128507470	ENSG00000276176,ENSG00000134954
chr11	128509285	128509435	11:128509285-128509435	-
chr11	128509633	128509783	11:128509633-128509783	-
chr11	128510060	128510210	11:128510060-128510210	-
chr11	128514427	128514577	11:128514427-128514577	-
chr11	128516302	128516452	11:128516302-128516452	-
chr11	128517803	128517970	11:128517803-128517970	ENSG00000276176,ENSG00000134954
chr11	128518640	128518790	11:128518640-128518790	ENSG00000276176
chr11	128519460	128519610	11:128519460-128519610	-
chr11	128520562	128520712	11:128520562-128520712	-
chr11	128520780	128520930	11:128520780-128520930	ENSG00000276176
chr11	128521403	128521553	11:128521403-128521553	-
chr11	128521760	128521910	11:128521760-128521910	-
chr11	128522320	128522470	11:128522320-128522470	ENSG00000254588,ENSG00000276176,ENSG00000134954
chr11	128522620	128522790	11:128522620-128522790	ENSG00000254588,ENSG00000276176,ENSG00000134954
chr11	128523670	128523970	11:128523670-128523970	ENSG00000276176
chr11	128524280	128524430	11:128524280-128524430	ENSG00000276176
chr11	128525499	128525649	11:128525499-128525649	ENSG00000254588
chr11	128530220	128530370	11:128530220-128530370	ENSG00000254588,ENSG00000276176,ENSG00000134954
chr11	128530540	128530690	11:128530540-128530690	ENSG00000254588
chr11	128544660	128544850	11:128544660-128544850	-
chr11	128547040	128547190	11:128547040-128547190	-
chr11	128548780	128548950	11:128548780-128548950	-
chr11	128549420	128549570	11:128549420-128549570	-
chr11	128553040	128553230	11:128553040-128553230	-
chr11	128554040	128554210	11:128554040-128554210	-
chr11	128555700	128555850	11:128555700-128555850	-
chr11	128573701	128574001	11:128573701-128574001	-
chr11	128576080	128576250	11:128576080-128576250	-
chr11	128583020	128583170	11:128583020-128583170	ENSG00000134954
chr11	128587546	128587696	11:128587546-128587696	-
chr11	128595353	128595530	11:128595353-128595530	-
chr11	128604140	128604290	11:128604140-128604290	-
chr11	128612824	128612974	11:128612824-128612974	-
chr11	128616201	128616351	11:128616201-128616351	-
chr11	128620620	128620770	11:128620620-128620770	-
chr11	128621840	128622010	11:128621840-128622010	ENSG00000245008
chr11	128630480	128630630	11:128630480-128630630	-
chr11	128632220	128632370	11:128632220-128632370	-
chr11	128654060	128654210	11:128654060-128654210	-
chr11	128661080	128661230	11:128661080-128661230	-
chr11	128669620	128669790	11:128669620-128669790	-
chr11	128678095	128678245	11:128678095-128678245	-
chr11	128685700	128685850	11:128685700-128685850	ENSG00000151702,ENSG00000245008
chr11	128686940	128687090	11:128686940-128687090	ENSG00000151702,ENSG00000245008
chr11	128687500	128687650	11:128687500-128687650	ENSG00000151702,ENSG00000245008
chr11	128689980	128690130	11:128689980-128690130	ENSG00000151702,ENSG00000245008
chr11	128692180	128692330	11:128692180-128692330	-
chr11	128692840	128692990	11:128692840-128692990	ENSG00000254703,ENSG00000151702,ENSG00000245008
chr11	128693760	128693930	11:128693760-128693930	ENSG00000254703,ENSG00000151702,ENSG00000245008
chr11	128694760	128694910	11:128694760-128694910	-
chr11	128695240	128695390	11:128695240-128695390	ENSG00000254703,ENSG00000151702
chr11	128695620	128695770	11:128695620-128695770	ENSG00000254703,ENSG00000151702
chr11	128695960	128696110	11:128695960-128696110	ENSG00000254703,ENSG00000151702
chr11	128697058	128697208	11:128697058-128697208	ENSG00000254703
chr11	128701200	128701350	11:128701200-128701350	ENSG00000254703
chr11	128705660	128705810	11:128705660-128705810	-
chr11	128707800	128707950	11:128707800-128707950	ENSG00000254703
chr11	128709500	128709650	11:128709500-128709650	ENSG00000212597,ENSG00000254703,ENSG00000151702,ENSG00000245008,ENSG00000254612,ENSG00000223315,ENSG00000222774
chr11	128711240	128711398	11:128711240-128711398	-
chr11	128715020	128715190	11:128715020-128715190	ENSG00000254703,ENSG00000151702
chr11	128715840	128715990	11:128715840-128715990	ENSG00000254703,ENSG00000151702
chr11	128716700	128716850	11:128716700-128716850	-
chr11	128718889	128719039	11:128718889-128719039	-
chr11	128720555	128720750	11:128720555-128720750	-
chr11	128725660	128725824	11:128725660-128725824	-
chr11	128737821	128737971	11:128737821-128737971	-
chr11	128745860	128746010	11:128745860-128746010	-
chr11	128757360	128757510	11:128757360-128757510	ENSG00000151702
chr11	128759740	128759890	11:128759740-128759890	ENSG00000151702
chr11	128765339	128765489	11:128765339-128765489	-
chr11	128765660	128765810	11:128765660-128765810	-
chr11	128766260	128766410	11:128766260-128766410	-
chr11	128766760	128766910	11:128766760-128766910	-
chr11	128775640	128775790	11:128775640-128775790	-
chr11	128776600	128776750	11:128776600-128776750	-
chr11	128777120	128777270	11:128777120-128777270	-
chr11	128779160	128779310	11:128779160-128779310	-
chr11	128790320	128790470	11:128790320-128790470	-
chr11	128796360	128796510	11:128796360-128796510	-
chr11	128802720	128802870	11:128802720-128802870	-
chr11	128803660	128803810	11:128803660-128803810	-
chr11	128804660	128804810	11:128804660-128804810	-
chr11	128814920	128815070	11:128814920-128815070	-
chr11	128815420	128815570	11:128815420-128815570	-
chr11	128824340	128824490	11:128824340-128824490	-
chr11	128831240	128831390	11:128831240-128831390	ENSG00000151704
chr11	128835860	128836010	11:128835860-128836010	ENSG00000151704
chr11	128836120	128836270	11:128836120-128836270	ENSG00000151704
chr11	128836660	128836810	11:128836660-128836810	ENSG00000151704
chr11	128837740	128837890	11:128837740-128837890	ENSG00000151704
chr11	128848920	128849070	11:128848920-128849070	ENSG00000151704
chr11	128859920	128860070	11:128859920-128860070	ENSG00000151704
chr11	128861080	128861230	11:128861080-128861230	ENSG00000151704
chr11	128863320	128863470	11:128863320-128863470	ENSG00000151704
chr11	128874559	128874709	11:128874559-128874709	ENSG00000151704
chr11	128884820	128884990	11:128884820-128884990	ENSG00000120471,ENSG00000174370,ENSG00000120457,ENSG00000255369
chr11	128890880	128891030	11:128890880-128891030	ENSG00000120457
chr11	128891223	128891373	11:128891223-128891373	ENSG00000120457
chr11	128905720	128905870	11:128905720-128905870	ENSG00000174370,ENSG00000120457
chr11	128905940	128906090	11:128905940-128906090	ENSG00000174370,ENSG00000120457
chr11	128908620	128908770	11:128908620-128908770	ENSG00000120471,ENSG00000174370,ENSG00000120457
chr11	128930120	128930270	11:128930120-128930270	ENSG00000120471
chr11	128937821	128937971	11:128937821-128937971	ENSG00000120471
chr11	128950180	128950330	11:128950180-128950330	ENSG00000120471
chr11	128956560	128956710	11:128956560-128956710	ENSG00000212597,ENSG00000120471,ENSG00000120457,ENSG00000255369
chr11	128964080	128964230	11:128964080-128964230	-
chr11	128964587	128964887	11:128964587-128964887	-
chr11	128965580	128965730	11:128965580-128965730	ENSG00000212597
chr11	128982160	128982310	11:128982160-128982310	ENSG00000212597,ENSG00000134909
chr11	129021416	129021566	11:129021416-129021566	ENSG00000206847
chr11	129024080	129024230	11:129024080-129024230	ENSG00000206847,ENSG00000134909
chr11	129041660	129041810	11:129041660-129041810	ENSG00000206847
chr11	129041860	129042032	11:129041860-129042032	ENSG00000206847
chr11	129061524	129061710	11:129061524-129061710	ENSG00000134909
chr11	129067576	129067726	11:129067576-129067726	ENSG00000134909
chr11	129090160	129090370	11:129090160-129090370	-
chr11	129115860	129116010	11:129115860-129116010	-
chr11	129116320	129116470	11:129116320-129116470	-
chr11	129117740	129117890	11:129117740-129117890	-
chr11	129142200	129142350	11:129142200-129142350	-
chr11	129143460	129143610	11:129143460-129143610	ENSG00000240121,ENSG00000199260,ENSG00000206847,ENSG00000212597,ENSG00000134909
chr11	129144440	129144590	11:129144440-129144590	-
chr11	129146300	129146450	11:129146300-129146450	-
chr11	129186840	129186990	11:129186840-129186990	ENSG00000134909
chr11	129190200	129190350	11:129190200-129190350	ENSG00000199260,ENSG00000134909
chr11	129208960	129209110	11:129208960-129209110	ENSG00000199260
chr11	129223380	129223530	11:129223380-129223530	ENSG00000199260
chr11	129223800	129223990	11:129223800-129223990	ENSG00000199260
chr11	129224520	129224670	11:129224520-129224670	-
chr11	129225300	129225470	11:129225300-129225470	ENSG00000199260
chr11	129230100	129230250	11:129230100-129230250	ENSG00000199260
chr11	129248685	129248850	11:129248685-129248850	-
chr11	129249460	129249630	11:129249460-129249630	ENSG00000199260
chr11	129250033	129250183	11:129250033-129250183	-
chr11	129250540	129250690	11:129250540-129250690	-
chr11	129251200	129251350	11:129251200-129251350	-
chr11	129259960	129260110	11:129259960-129260110	-
chr11	129260860	129261010	11:129260860-129261010	-
chr11	129265240	129265390	11:129265240-129265390	-
chr11	129277553	129277703	11:129277553-129277703	ENSG00000134909
chr11	129278780	129278930	11:129278780-129278930	ENSG00000134909
chr11	129279500	129279650	11:129279500-129279650	ENSG00000134909
chr11	129280580	129280730	11:129280580-129280730	ENSG00000134909
chr11	129284840	129284990	11:129284840-129284990	ENSG00000134909
chr11	129295820	129295970	11:129295820-129295970	ENSG00000255259
chr11	129313280	129313430	11:129313280-129313430	-
chr11	129313700	129313850	11:129313700-129313850	ENSG00000255259
chr11	129314041	129314191	11:129314041-129314191	-
chr11	129324240	129324390	11:129324240-129324390	-
chr11	129324704	129324854	11:129324704-129324854	-
chr11	129331340	129331490	11:129331340-129331490	-
chr11	129331920	129332070	11:129331920-129332070	-
chr11	129364260	129364410	11:129364260-129364410	ENSG00000281386,ENSG00000240121,ENSG00000043039,ENSG00000206847
chr11	129373640	129373790	11:129373640-129373790	ENSG00000043039
chr11	129375241	129375541	11:129375241-129375541	ENSG00000043039
chr11	129376000	129376170	11:129376000-129376170	ENSG00000043039
chr11	129387231	129387381	11:129387231-129387381	-
chr11	129613160	129613342	11:129613160-129613342	ENSG00000281097,ENSG00000281386
chr11	129620837	129620987	11:129620837-129620987	ENSG00000281097,ENSG00000281386
chr11	129639460	129639630	11:129639460-129639630	ENSG00000281097,ENSG00000281386,ENSG00000240121
chr11	129643160	129643321	11:129643160-129643321	ENSG00000281386
chr11	129644460	129644610	11:129644460-129644610	ENSG00000281386
chr11	129652940	129653090	11:129652940-129653090	ENSG00000281386,ENSG00000240121
chr11	129695620	129695790	11:129695620-129695790	-
chr11	129696160	129696315	11:129696160-129696315	-
chr11	129703980	129704130	11:129703980-129704130	-
chr11	129740240	129740390	11:129740240-129740390	-
chr11	129743401	129743701	11:129743401-129743701	-
chr11	129750960	129751110	11:129750960-129751110	ENSG00000281386,ENSG00000240121
chr11	129767240	129767419	11:129767240-129767419	-
chr11	129768431	129768581	11:129768431-129768581	-
chr11	129785540	129785710	11:129785540-129785710	ENSG00000255188
chr11	129790267	129790417	11:129790267-129790417	ENSG00000255188
chr11	129816320	129816470	11:129816320-129816470	ENSG00000151715,ENSG00000287426
chr11	129825500	129825670	11:129825500-129825670	ENSG00000151715,ENSG00000255188,ENSG00000287426
chr11	129828260	129828410	11:129828260-129828410	ENSG00000151715,ENSG00000287426
chr11	129836735	129836885	11:129836735-129836885	-
chr11	129846540	129846690	11:129846540-129846690	ENSG00000151715,ENSG00000287426
chr11	129847069	129847219	11:129847069-129847219	ENSG00000151715
chr11	129853940	129854090	11:129853940-129854090	ENSG00000151715
chr11	129861860	129862010	11:129861860-129862010	ENSG00000170322,ENSG00000151715,ENSG00000255188,ENSG00000287426
chr11	129881720	129881870	11:129881720-129881870	ENSG00000170322
chr11	129894600	129894750	11:129894600-129894750	ENSG00000170322
chr11	129894904	129895054	11:129894904-129895054	ENSG00000170322
chr11	129895520	129895690	11:129895520-129895690	ENSG00000170322
chr11	129911420	129911570	11:129911420-129911570	-
chr11	129917334	129917484	11:129917334-129917484	-
chr11	129923400	129923570	11:129923400-129923570	-
chr11	129950520	129950670	11:129950520-129950670	-
chr11	129950880	129951030	11:129950880-129951030	ENSG00000170325
chr11	129951620	129951770	11:129951620-129951770	ENSG00000170325
chr11	129958860	129959010	11:129958860-129959010	-
chr11	129960320	129960490	11:129960320-129960490	-
chr11	129973909	129974059	11:129973909-129974059	-
chr11	129992500	129992650	11:129992500-129992650	-
chr11	129996440	129996590	11:129996440-129996590	ENSG00000233220
chr11	130001600	130001750	11:130001600-130001750	-
chr11	130002500	130002650	11:130002500-130002650	ENSG00000244451,ENSG00000084234,ENSG00000255057,ENSG00000233220,ENSG00000170325
chr11	130002860	130003010	11:130002860-130003010	ENSG00000244451,ENSG00000084234,ENSG00000255057,ENSG00000233220,ENSG00000170325
chr11	130003040	130003210	11:130003040-130003210	ENSG00000244451,ENSG00000084234,ENSG00000255057,ENSG00000233220,ENSG00000170325
chr11	130003560	130003710	11:130003560-130003710	ENSG00000255057,ENSG00000233220,ENSG00000170325
chr11	130014480	130014630	11:130014480-130014630	ENSG00000255057
chr11	130020420	130020570	11:130020420-130020570	ENSG00000255262
chr11	130023300	130023490	11:130023300-130023490	ENSG00000255262
chr11	130029269	130029419	11:130029269-130029419	ENSG00000255262
chr11	130037120	130037290	11:130037120-130037290	ENSG00000255535,ENSG00000255262
chr11	130037900	130038050	11:130037900-130038050	ENSG00000255535,ENSG00000255262
chr11	130038072	130038222	11:130038072-130038222	ENSG00000255535,ENSG00000255262
chr11	130042120	130042270	11:130042120-130042270	ENSG00000255535,ENSG00000255262
chr11	130049380	130049530	11:130049380-130049530	ENSG00000255535
chr11	130050395	130050545	11:130050395-130050545	-
chr11	130051180	130051330	11:130051180-130051330	-
chr11	130055820	130055970	11:130055820-130055970	-
chr11	130069360	130069510	11:130069360-130069510	ENSG00000244451,ENSG00000084234
chr11	130069740	130069890	11:130069740-130069890	ENSG00000244451,ENSG00000084234,ENSG00000233220,ENSG00000170325
chr11	130070620	130070770	11:130070620-130070770	ENSG00000244451
chr11	130070960	130071130	11:130070960-130071130	-
chr11	130071500	130071650	11:130071500-130071650	ENSG00000244451
chr11	130087653	130087803	11:130087653-130087803	ENSG00000244451
chr11	130094702	130094852	11:130094702-130094852	ENSG00000244451
chr11	130099491	130099641	11:130099491-130099641	-
chr11	130102940	130103090	11:130102940-130103090	-
chr11	130103400	130103570	11:130103400-130103570	ENSG00000274197,ENSG00000244451,ENSG00000084234
chr11	130115360	130115530	11:130115360-130115530	ENSG00000274197
chr11	130121540	130121690	11:130121540-130121690	ENSG00000274197
chr11	130124280	130124430	11:130124280-130124430	ENSG00000274197,ENSG00000244451
chr11	130132360	130132510	11:130132360-130132510	-
chr11	130142160	130142310	11:130142160-130142310	ENSG00000084234
chr11	130145093	130145243	11:130145093-130145243	-
chr11	130146360	130146510	11:130146360-130146510	-
chr11	130147000	130147150	11:130147000-130147150	-
chr11	130156780	130156930	11:130156780-130156930	ENSG00000149418
chr11	130157240	130157390	11:130157240-130157390	ENSG00000149418
chr11	130161840	130161990	11:130161840-130161990	ENSG00000149418
chr11	130162860	130163010	11:130162860-130163010	ENSG00000149418
chr11	130166560	130166710	11:130166560-130166710	ENSG00000149418
chr11	130180620	130180770	11:130180620-130180770	ENSG00000149418
chr11	130182100	130182270	11:130182100-130182270	ENSG00000149418
chr11	130213200	130213350	11:130213200-130213350	-
chr11	130223700	130223850	11:130223700-130223850	-
chr11	130246880	130247030	11:130246880-130247030	-
chr11	130269460	130269610	11:130269460-130269610	ENSG00000196323
chr11	130278900	130279050	11:130278900-130279050	ENSG00000255220,ENSG00000255358
chr11	130283360	130283519	11:130283360-130283519	ENSG00000255220,ENSG00000255358
chr11	130308960	130309110	11:130308960-130309110	ENSG00000272412,ENSG00000255220,ENSG00000196323
chr11	130313773	130313923	11:130313773-130313923	ENSG00000272412,ENSG00000196323
chr11	130314420	130314570	11:130314420-130314570	ENSG00000175773,ENSG00000272412,ENSG00000255220,ENSG00000196323
chr11	130314880	130315030	11:130314880-130315030	ENSG00000175773,ENSG00000272412,ENSG00000255220,ENSG00000255358,ENSG00000196323
chr11	130319020	130319170	11:130319020-130319170	ENSG00000175773,ENSG00000272412,ENSG00000255220,ENSG00000196323
chr11	130323902	130324052	11:130323902-130324052	ENSG00000175773
chr11	130324140	130324290	11:130324140-130324290	ENSG00000175773
chr11	130381420	130381570	11:130381420-130381570	-
chr11	130383700	130383850	11:130383700-130383850	-
chr11	130389480	130389630	11:130389480-130389630	-
chr11	130390080	130390230	11:130390080-130390230	-
chr11	130400940	130401090	11:130400940-130401090	ENSG00000134917,ENSG00000175773
chr11	130403340	130403510	11:130403340-130403510	ENSG00000175773
chr11	130403600	130403750	11:130403600-130403750	ENSG00000175773
chr11	130408080	130408230	11:130408080-130408230	ENSG00000134917,ENSG00000175773
chr11	130413520	130413670	11:130413520-130413670	ENSG00000134917
chr11	130418800	130418950	11:130418800-130418950	ENSG00000134917
chr11	130420780	130420930	11:130420780-130420930	ENSG00000134917
chr11	130431360	130431510	11:130431360-130431510	ENSG00000134917
chr11	130431920	130432070	11:130431920-130432070	ENSG00000134917
chr11	130434600	130434750	11:130434600-130434750	ENSG00000134917
chr11	130435060	130435213	11:130435060-130435213	-
chr11	130435760	130435910	11:130435760-130435910	-
chr11	130436300	130436450	11:130436300-130436450	-
chr11	130448480	130448630	11:130448480-130448630	ENSG00000166106
chr11	130449340	130449490	11:130449340-130449490	ENSG00000166106
chr11	130450140	130450310	11:130450140-130450310	ENSG00000166106
chr11	130451360	130451510	11:130451360-130451510	ENSG00000166106
chr11	130454600	130454750	11:130454600-130454750	ENSG00000166106
chr11	130455000	130455150	11:130455000-130455150	-
chr11	130458040	130458190	11:130458040-130458190	-
chr11	130464432	130464582	11:130464432-130464582	-
chr11	130465420	130465570	11:130465420-130465570	-
chr11	130468084	130468270	11:130468084-130468270	-
chr11	130477700	130477850	11:130477700-130477850	-
chr11	130478320	130478490	11:130478320-130478490	-
chr11	130479020	130479170	11:130479020-130479170	-
chr11	130480260	130480430	11:130480260-130480430	-
chr11	130480820	130480990	11:130480820-130480990	-
chr11	130488580	130488730	11:130488580-130488730	-
chr11	130496560	130496710	11:130496560-130496710	-
chr11	130510480	130510630	11:130510480-130510630	-
chr11	130513220	130513370	11:130513220-130513370	-
chr11	130514420	130514570	11:130514420-130514570	-
chr11	130519245	130519395	11:130519245-130519395	-
chr11	130519682	130519832	11:130519682-130519832	-
chr11	130520360	130520530	11:130520360-130520530	-
chr11	130522340	130522510	11:130522340-130522510	ENSG00000236616,ENSG00000255155
chr11	130523470	130523620	11:130523470-130523620	-
chr11	130523760	130523930	11:130523760-130523930	-
chr11	130527800	130527950	11:130527800-130527950	ENSG00000255155
chr11	130528389	130528539	11:130528389-130528539	-
chr11	130529000	130529150	11:130529000-130529150	-
chr11	130531240	130531390	11:130531240-130531390	ENSG00000255155
chr11	130536740	130536890	11:130536740-130536890	ENSG00000255155
chr11	130549520	130549670	11:130549520-130549670	ENSG00000236616,ENSG00000255155
chr11	130551520	130551670	11:130551520-130551670	ENSG00000236616
chr11	130553440	130553590	11:130553440-130553590	ENSG00000236616,ENSG00000255155
chr11	130555580	130555730	11:130555580-130555730	ENSG00000236616,ENSG00000255155
chr11	130556080	130556230	11:130556080-130556230	-
chr11	130560780	130560930	11:130560780-130560930	-
chr11	130561700	130561850	11:130561700-130561850	-
chr11	130580040	130580190	11:130580040-130580190	-
chr11	130580560	130580710	11:130580560-130580710	-
chr11	130580880	130581050	11:130580880-130581050	-
chr11	130581220	130581390	11:130581220-130581390	-
chr11	130581760	130581910	11:130581760-130581910	-
chr11	130583120	130583270	11:130583120-130583270	-
chr11	130583860	130584010	11:130583860-130584010	-
chr11	130585600	130585770	11:130585600-130585770	-
chr11	130592200	130592350	11:130592200-130592350	-
chr11	130599199	130599350	11:130599199-130599350	-
chr11	130600280	130600430	11:130600280-130600430	-
chr11	130601240	130601410	11:130601240-130601410	-
chr11	130606300	130606450	11:130606300-130606450	-
chr11	130606793	130606950	11:130606793-130606950	-
chr11	130606972	130607122	11:130606972-130607122	-
chr11	130607240	130607390	11:130607240-130607390	-
chr11	130609180	130609330	11:130609180-130609330	-
chr11	130609860	130610010	11:130609860-130610010	-
chr11	130611960	130612110	11:130611960-130612110	-
chr11	130612525	130612690	11:130612525-130612690	-
chr11	130624060	130624210	11:130624060-130624210	-
chr11	130629120	130629270	11:130629120-130629270	-
chr11	130631200	130631350	11:130631200-130631350	-
chr11	130635080	130635230	11:130635080-130635230	-
chr11	130636740	130636890	11:130636740-130636890	-
chr11	130637100	130637250	11:130637100-130637250	-
chr11	130638040	130638190	11:130638040-130638190	-
chr11	130646580	130646750	11:130646580-130646750	-
chr11	130648680	130648830	11:130648680-130648830	-
chr11	130653080	130653230	11:130653080-130653230	ENSG00000274999
chr11	130654020	130654170	11:130654020-130654170	-
chr11	130666880	130667030	11:130666880-130667030	ENSG00000175728,ENSG00000274999
chr11	130672460	130672610	11:130672460-130672610	ENSG00000175728,ENSG00000274999
chr11	130674840	130674990	11:130674840-130674990	ENSG00000175728,ENSG00000274999
chr11	130675600	130675750	11:130675600-130675750	ENSG00000175728,ENSG00000274999
chr11	130676060	130676210	11:130676060-130676210	ENSG00000175728
chr11	130676960	130677110	11:130676960-130677110	ENSG00000175728
chr11	130677580	130677750	11:130677580-130677750	ENSG00000175728,ENSG00000274999
chr11	130689340	130689506	11:130689340-130689506	-
chr11	130705860	130706010	11:130705860-130706010	-
chr11	130706740	130706890	11:130706740-130706890	-
chr11	130719664	130719830	11:130719664-130719830	-
chr11	130721855	130722010	11:130721855-130722010	-
chr11	130726320	130726470	11:130726320-130726470	-
chr11	130727800	130727950	11:130727800-130727950	-
chr11	130730029	130730179	11:130730029-130730179	-
chr11	130737160	130737310	11:130737160-130737310	-
chr11	130738020	130738190	11:130738020-130738190	-
chr11	130738720	130738870	11:130738720-130738870	-
chr11	130740960	130741110	11:130740960-130741110	-
chr11	130770240	130770390	11:130770240-130770390	-
chr11	130771800	130771970	11:130771800-130771970	-
chr11	130772400	130772550	11:130772400-130772550	ENSG00000255352,ENSG00000288013
chr11	130772680	130772830	11:130772680-130772830	ENSG00000255352,ENSG00000288013
chr11	130774820	130774970	11:130774820-130774970	-
chr11	130775473	130775630	11:130775473-130775630	-
chr11	130778832	130778982	11:130778832-130778982	-
chr11	130782040	130782190	11:130782040-130782190	ENSG00000288013
chr11	130782380	130782550	11:130782380-130782550	ENSG00000288013
chr11	130782820	130782990	11:130782820-130782990	ENSG00000255352,ENSG00000288013
chr11	130783420	130783570	11:130783420-130783570	ENSG00000288013
chr11	130785540	130785690	11:130785540-130785690	ENSG00000255352,ENSG00000288013
chr11	130785840	130785990	11:130785840-130785990	ENSG00000255352,ENSG00000288013
chr11	130787360	130787510	11:130787360-130787510	ENSG00000255352,ENSG00000288013
chr11	130788140	130788290	11:130788140-130788290	ENSG00000255352,ENSG00000288013
chr11	130798360	130798550	11:130798360-130798550	ENSG00000255352
chr11	130801940	130802090	11:130801940-130802090	-
chr11	130808660	130808810	11:130808660-130808810	-
chr11	130814585	130814735	11:130814585-130814735	-
chr11	130817680	130817830	11:130817680-130817830	-
chr11	130827880	130828050	11:130827880-130828050	-
chr11	130830340	130830490	11:130830340-130830490	-
chr11	130830700	130830850	11:130830700-130830850	-
chr11	130832621	130832771	11:130832621-130832771	-
chr11	130840040	130840190	11:130840040-130840190	ENSG00000254842
chr11	130842140	130842290	11:130842140-130842290	ENSG00000254842
chr11	130847760	130847910	11:130847760-130847910	ENSG00000254842
chr11	130849320	130849470	11:130849320-130849470	ENSG00000254842
chr11	130860020	130860170	11:130860020-130860170	-
chr11	130861775	130861925	11:130861775-130861925	-
chr11	130862060	130862210	11:130862060-130862210	ENSG00000254842,ENSG00000255455
chr11	130873100	130873250	11:130873100-130873250	ENSG00000255455
chr11	130874380	130874530	11:130874380-130874530	ENSG00000255455
chr11	130877660	130877810	11:130877660-130877810	ENSG00000255455
chr11	130886813	130886963	11:130886813-130886963	-
chr11	130891480	130891650	11:130891480-130891650	-
chr11	130894500	130894670	11:130894500-130894670	ENSG00000120451,ENSG00000255455
chr11	130897380	130897530	11:130897380-130897530	ENSG00000120451,ENSG00000255455
chr11	130897880	130898050	11:130897880-130898050	ENSG00000120451,ENSG00000255455
chr11	130903800	130903950	11:130903800-130903950	-
chr11	130904540	130904690	11:130904540-130904690	-
chr11	130908840	130909010	11:130908840-130909010	ENSG00000120451
chr11	130909780	130909930	11:130909780-130909930	ENSG00000120451
chr11	130916480	130916630	11:130916480-130916630	ENSG00000120451
chr11	130917007	130917157	11:130917007-130917157	-
chr11	130918180	130918330	11:130918180-130918330	-
chr11	130923420	130923570	11:130923420-130923570	ENSG00000120451
chr11	130946060	130946210	11:130946060-130946210	-
chr11	130948020	130948170	11:130948020-130948170	-
chr11	130979500	130979650	11:130979500-130979650	-
chr11	130981460	130981610	11:130981460-130981610	-
chr11	130999200	130999370	11:130999200-130999370	ENSG00000242673
chr11	131000440	131000590	11:131000440-131000590	ENSG00000242673
chr11	131025180	131025350	11:131025180-131025350	-
chr11	131027520	131027790	11:131027520-131027790	-
chr11	131033260	131033410	11:131033260-131033410	-
chr11	131038060	131038210	11:131038060-131038210	-
chr11	131038720	131038870	11:131038720-131038870	-
chr11	131060540	131060690	11:131060540-131060690	-
chr11	131064480	131064650	11:131064480-131064650	ENSG00000237612
chr11	131137079	131137229	11:131137079-131137229	-
chr11	131195810	131196110	11:131195810-131196110	ENSG00000236129,ENSG00000227125,ENSG00000237612
chr11	131217381	131217531	11:131217381-131217531	ENSG00000237612
chr11	131246729	131246879	11:131246729-131246879	ENSG00000237612,ENSG00000231698
chr11	131253660	131253810	11:131253660-131253810	ENSG00000237612,ENSG00000231698
chr11	131253920	131254090	11:131253920-131254090	ENSG00000237612,ENSG00000231698
chr11	131354040	131354190	11:131354040-131354190	-
chr11	131354540	131354690	11:131354540-131354690	-
chr11	131355940	131356090	11:131355940-131356090	-
chr11	131356340	131356490	11:131356340-131356490	-
chr11	131370460	131370630	11:131370460-131370630	ENSG00000182667,ENSG00000252351
chr11	131392660	131392810	11:131392660-131392810	ENSG00000252351
chr11	131408180	131408330	11:131408180-131408330	ENSG00000252351
chr11	131422621	131422771	11:131422621-131422771	-
chr11	131423841	131423991	11:131423841-131423991	-
chr11	131430541	131430691	11:131430541-131430691	-
chr11	131459981	131460131	11:131459981-131460131	-
chr11	131468681	131468831	11:131468681-131468831	-
chr11	131481415	131481591	11:131481415-131481591	-
chr11	131486221	131486371	11:131486221-131486371	ENSG00000237654
chr11	131491601	131491751	11:131491601-131491751	ENSG00000237654
chr11	131495541	131495691	11:131495541-131495691	ENSG00000237654
chr11	131499311	131499461	11:131499311-131499461	ENSG00000237654
chr11	131504321	131504471	11:131504321-131504471	ENSG00000237654
chr11	131511921	131512071	11:131511921-131512071	ENSG00000237654
chr11	131579941	131580091	11:131579941-131580091	ENSG00000285980
chr11	131584914	131585064	11:131584914-131585064	ENSG00000285980
chr11	131585330	131585480	11:131585330-131585480	ENSG00000285980
chr11	131609461	131609625	11:131609461-131609625	-
chr11	131618321	131618471	11:131618321-131618471	-
chr11	131661234	131661384	11:131661234-131661384	ENSG00000224795
chr11	131668921	131669071	11:131668921-131669071	ENSG00000224795
chr11	131674101	131674251	11:131674101-131674251	ENSG00000237654,ENSG00000285980,ENSG00000224795
chr11	131675621	131675771	11:131675621-131675771	-
chr11	131688101	131688251	11:131688101-131688251	-
chr11	131691701	131691851	11:131691701-131691851	-
chr11	131694901	131695051	11:131694901-131695051	-
chr11	131723181	131723331	11:131723181-131723331	-
chr11	131735121	131735271	11:131735121-131735271	-
chr11	131737501	131737651	11:131737501-131737651	-
chr11	131744921	131745071	11:131744921-131745071	-
chr11	131745521	131745671	11:131745521-131745671	-
chr11	131748301	131748451	11:131748301-131748451	-
chr11	131748601	131748751	11:131748601-131748751	-
chr11	131749241	131749391	11:131749241-131749391	ENSG00000237654,ENSG00000271624,ENSG00000183715
chr11	131756861	131757011	11:131756861-131757011	-
chr11	131760181	131760331	11:131760181-131760331	ENSG00000271624
chr11	131760541	131760691	11:131760541-131760691	ENSG00000271624
chr11	131763281	131763431	11:131763281-131763431	ENSG00000271624
chr11	131763581	131763731	11:131763581-131763731	ENSG00000271624
chr11	131767521	131767671	11:131767521-131767671	ENSG00000271624
chr11	131770921	131771071	11:131770921-131771071	ENSG00000271624
chr11	131773721	131773871	11:131773721-131773871	ENSG00000271624
chr11	131802532	131802682	11:131802532-131802682	-
chr11	131809341	131809491	11:131809341-131809491	-
chr11	131810641	131810791	11:131810641-131810791	-
chr11	131815681	131815831	11:131815681-131815831	-
chr11	131823881	131824031	11:131823881-131824031	-
chr11	131824881	131825031	11:131824881-131825031	-
chr11	131841201	131841351	11:131841201-131841351	-
chr11	131855461	131855611	11:131855461-131855611	-
chr11	131859921	131860091	11:131859921-131860091	-
chr11	131867801	131867951	11:131867801-131867951	-
chr11	131875621	131875771	11:131875621-131875771	-
chr11	131888581	131888731	11:131888581-131888731	ENSG00000182667,ENSG00000238117
chr11	131889161	131889311	11:131889161-131889311	ENSG00000238117
chr11	131890321	131890471	11:131890321-131890471	ENSG00000238117
chr11	131894901	131895051	11:131894901-131895051	ENSG00000238117
chr11	131896001	131896151	11:131896001-131896151	ENSG00000238117
chr11	131896521	131896671	11:131896521-131896671	ENSG00000182667,ENSG00000238117
chr11	131898061	131898211	11:131898061-131898211	ENSG00000238117
chr11	131907061	131907211	11:131907061-131907211	ENSG00000182667
chr11	131910861	131911011	11:131910861-131911011	ENSG00000182667
chr11	131911261	131911411	11:131911261-131911411	ENSG00000182667
chr11	131911623	131911773	11:131911623-131911773	ENSG00000182667
chr11	131914401	131914551	11:131914401-131914551	ENSG00000182667
chr11	131924521	131924671	11:131924521-131924671	-
chr11	131924921	131925071	11:131924921-131925071	-
chr11	131925961	131926111	11:131925961-131926111	-
chr11	131944881	131945031	11:131944881-131945031	-
chr11	131956766	131956916	11:131956766-131956916	-
chr11	131977321	131977471	11:131977321-131977471	ENSG00000224700
chr11	131977981	131978131	11:131977981-131978131	ENSG00000224700
chr11	131993421	131993571	11:131993421-131993571	ENSG00000224700
chr11	131999221	131999411	11:131999221-131999411	-
chr11	132022841	132022991	11:132022841-132022991	-
chr11	132024721	132024875	11:132024721-132024875	-
chr11	132028742	132028892	11:132028742-132028892	-
chr11	132031041	132031191	11:132031041-132031191	-
chr11	132032721	132032871	11:132032721-132032871	-
chr11	132033221	132033371	11:132033221-132033371	-
chr11	132050870	132051020	11:132050870-132051020	-
chr11	132054941	132055091	11:132054941-132055091	-
chr11	132056821	132056971	11:132056821-132056971	-
chr11	132058498	132058651	11:132058498-132058651	-
chr11	132062616	132062766	11:132062616-132062766	-
chr11	132065121	132065291	11:132065121-132065291	-
chr11	132068686	132068836	11:132068686-132068836	-
chr11	132072281	132072451	11:132072281-132072451	ENSG00000287068
chr11	132111461	132111611	11:132111461-132111611	-
chr11	132111901	132112071	11:132111901-132112071	ENSG00000279189,ENSG00000287068
chr11	132112521	132112671	11:132112521-132112671	ENSG00000279189
chr11	132114321	132114471	11:132114321-132114471	-
chr11	132125802	132125952	11:132125802-132125952	-
chr11	132126181	132126331	11:132126181-132126331	-
chr11	132126581	132126731	11:132126581-132126731	-
chr11	132127101	132127251	11:132127101-132127251	ENSG00000182667,ENSG00000279189,ENSG00000287068
chr11	132138065	132138215	11:132138065-132138215	-
chr11	132158221	132158377	11:132158221-132158377	-
chr11	132177221	132177371	11:132177221-132177371	-
chr11	132187921	132188071	11:132187921-132188071	-
chr11	132220559	132220791	11:132220559-132220791	-
chr11	132231841	132231991	11:132231841-132231991	-
chr11	132235041	132235191	11:132235041-132235191	-
chr11	132278881	132279071	11:132278881-132279071	ENSG00000238262
chr11	132279301	132279451	11:132279301-132279451	ENSG00000238262
chr11	132300377	132300527	11:132300377-132300527	-
chr11	132312281	132312448	11:132312281-132312448	ENSG00000182667
chr11	132312761	132312911	11:132312761-132312911	ENSG00000182667
chr11	132318521	132318671	11:132318521-132318671	-
chr11	132330536	132330686	11:132330536-132330686	-
chr11	132343857	132344007	11:132343857-132344007	-
chr11	132401741	132401891	11:132401741-132401891	ENSG00000279090
chr11	132402161	132402338	11:132402161-132402338	ENSG00000279090
chr11	132427721	132427871	11:132427721-132427871	-
chr11	132464061	132464211	11:132464061-132464211	-
chr11	132471601	132471751	11:132471601-132471751	-
chr11	132472541	132472691	11:132472541-132472691	-
chr11	132491120	132491270	11:132491120-132491270	-
chr11	132496461	132496611	11:132496461-132496611	ENSG00000283489
chr11	132531993	132532305	11:132531993-132532305	ENSG00000283489
chr11	132559350	132559650	11:132559350-132559650	-
chr11	132563400	132563550	11:132563400-132563550	-
chr11	132576820	132576990	11:132576820-132576990	ENSG00000283489,ENSG00000279497,ENSG00000279189,ENSG00000254896,ENSG00000287068
chr11	132586980	132587130	11:132586980-132587130	-
chr11	132588526	132588676	11:132588526-132588676	-
chr11	132595749	132595899	11:132595749-132595899	-
chr11	132595940	132596090	11:132595940-132596090	-
chr11	132604600	132604750	11:132604600-132604750	-
chr11	132610340	132610510	11:132610340-132610510	-
chr11	132626599	132626749	11:132626599-132626749	-
chr11	132632120	132632270	11:132632120-132632270	-
chr11	132632860	132633030	11:132632860-132633030	ENSG00000183715,ENSG00000283489,ENSG00000279497,ENSG00000279189,ENSG00000254896,ENSG00000287068
chr11	132633460	132633610	11:132633460-132633610	-
chr11	132634835	132634985	11:132634835-132634985	-
chr11	132683701	132683851	11:132683701-132683851	-
chr11	132685320	132685530	11:132685320-132685530	-
chr11	132687075	132687250	11:132687075-132687250	-
chr11	132715225	132715375	11:132715225-132715375	-
chr11	132719252	132719402	11:132719252-132719402	-
chr11	132719530	132719690	11:132719530-132719690	-
chr11	132744860	132745010	11:132744860-132745010	-
chr11	132770880	132771030	11:132770880-132771030	ENSG00000279497
chr11	132784458	132784650	11:132784458-132784650	ENSG00000279497
chr11	132838760	132838910	11:132838760-132838910	-
chr11	132842320	132842470	11:132842320-132842470	-
chr11	132845080	132845250	11:132845080-132845250	ENSG00000183715,ENSG00000255371
chr11	132848440	132848590	11:132848440-132848590	ENSG00000255371
chr11	132858340	132858490	11:132858340-132858490	ENSG00000183715,ENSG00000255371
chr11	132886420	132886650	11:132886420-132886650	-
chr11	132895460	132895630	11:132895460-132895630	-
chr11	132898120	132898270	11:132898120-132898270	-
chr11	132908535	132908685	11:132908535-132908685	-
chr11	132911300	132911470	11:132911300-132911470	ENSG00000183715
chr11	132941140	132941310	11:132941140-132941310	ENSG00000183715
chr11	132959900	132960050	11:132959900-132960050	-
chr11	132962140	132962290	11:132962140-132962290	-
chr11	132988044	132988194	11:132988044-132988194	-
chr11	132999683	132999833	11:132999683-132999833	-
chr11	133042602	133042752	11:133042602-133042752	-
chr11	133064220	133064390	11:133064220-133064390	ENSG00000279711
chr11	133064540	133064710	11:133064540-133064710	ENSG00000279711
chr11	133078680	133078850	11:133078680-133078850	-
chr11	133082480	133082630	11:133082480-133082630	-
chr11	133082920	133083130	11:133082920-133083130	-
chr11	133134680	133134850	11:133134680-133134850	ENSG00000287068
chr11	133153124	133153274	11:133153124-133153274	-
chr11	133163560	133163730	11:133163560-133163730	ENSG00000279189,ENSG00000254896,ENSG00000287068
chr11	133198507	133198657	11:133198507-133198657	-
chr11	133200067	133200217	11:133200067-133200217	-
chr11	133344040	133344190	11:133344040-133344190	ENSG00000279189,ENSG00000254896
chr11	133387292	133387442	11:133387292-133387442	ENSG00000254896
chr11	133389027	133389177	11:133389027-133389177	ENSG00000254896
chr11	133604297	133604447	11:133604297-133604447	-
chr11	133659300	133659450	11:133659300-133659450	-
chr11	133712156	133712306	11:133712156-133712306	-
chr11	133787800	133787950	11:133787800-133787950	-
chr11	133808813	133808963	11:133808813-133808963	ENSG00000255258
chr11	133821800	133821960	11:133821800-133821960	ENSG00000255258,ENSG00000213153
chr11	133835280	133835430	11:133835280-133835430	ENSG00000254896,ENSG00000287068,ENSG00000255258,ENSG00000166118,ENSG00000213153
chr11	133895020	133895170	11:133895020-133895170	ENSG00000213153,ENSG00000284020
chr11	133927720	133927883	11:133927720-133927883	-
chr11	133928720	133928870	11:133928720-133928870	-
chr11	133930900	133931050	11:133930900-133931050	-
chr11	133934840	133934990	11:133934840-133934990	ENSG00000213153,ENSG00000286374,ENSG00000284020,ENSG00000080854
chr11	133945420	133945574	11:133945420-133945574	ENSG00000080854
chr11	133945716	133945870	11:133945716-133945870	ENSG00000080854
chr11	133946500	133946650	11:133946500-133946650	ENSG00000080854
chr11	133946768	133946918	11:133946768-133946918	-
chr11	133947420	133947570	11:133947420-133947570	ENSG00000080854
chr11	133948200	133948350	11:133948200-133948350	-
chr11	133951820	133951970	11:133951820-133951970	ENSG00000080854
chr11	133952040	133952190	11:133952040-133952190	ENSG00000080854
chr11	133955580	133955730	11:133955580-133955730	ENSG00000080854
chr11	133956982	133957150	11:133956982-133957150	ENSG00000080854
chr11	133958060	133958210	11:133958060-133958210	ENSG00000080854
chr11	133965380	133965530	11:133965380-133965530	ENSG00000080854
chr11	133997591	133997741	11:133997591-133997741	-
chr11	134004500	134004650	11:134004500-134004650	ENSG00000255406
chr11	134014580	134014730	11:134014580-134014730	ENSG00000255406
chr11	134034100	134034270	11:134034100-134034270	ENSG00000254648,ENSG00000204241,ENSG00000255406
chr11	134037180	134037350	11:134037180-134037350	ENSG00000254648,ENSG00000204241,ENSG00000255406
chr11	134037755	134037905	11:134037755-134037905	ENSG00000254648,ENSG00000204241
chr11	134039300	134039450	11:134039300-134039450	ENSG00000254648,ENSG00000204241
chr11	134041120	134041270	11:134041120-134041270	ENSG00000254648,ENSG00000204241
chr11	134045840	134045990	11:134045840-134045990	-
chr11	134047720	134047890	11:134047720-134047890	ENSG00000254648,ENSG00000204241,ENSG00000255406
chr11	134050598	134050750	11:134050598-134050750	-
chr11	134050940	134051090	11:134050940-134051090	-
chr11	134068920	134069070	11:134068920-134069070	ENSG00000213153,ENSG00000254442,ENSG00000166086
chr11	134069680	134069830	11:134069680-134069830	ENSG00000166086
chr11	134072180	134072330	11:134072180-134072330	-
chr11	134073120	134073270	11:134073120-134073270	-
chr11	134074440	134074590	11:134074440-134074590	ENSG00000166086
chr11	134079429	134079610	11:134079429-134079610	-
chr11	134092100	134092250	11:134092100-134092250	-
chr11	134098700	134098850	11:134098700-134098850	-
chr11	134101420	134101570	11:134101420-134101570	-
chr11	134119240	134119392	11:134119240-134119392	ENSG00000254481
chr11	134120220	134120370	11:134120220-134120370	ENSG00000213153,ENSG00000254481,ENSG00000166086
chr11	134120960	134121110	11:134120960-134121110	ENSG00000254481,ENSG00000166086
chr11	134121289	134121450	11:134121289-134121450	ENSG00000254481,ENSG00000166086
chr11	134121780	134121930	11:134121780-134121930	ENSG00000254481
chr11	134122160	134122310	11:134122160-134122310	ENSG00000254481
chr11	134125220	134125370	11:134125220-134125370	ENSG00000254481
chr11	134125620	134125770	11:134125620-134125770	ENSG00000254481
chr11	134126340	134126490	11:134126340-134126490	ENSG00000254481,ENSG00000166086
chr11	134138536	134138686	11:134138536-134138686	-
chr11	134139880	134140050	11:134139880-134140050	ENSG00000254442,ENSG00000254616,ENSG00000166086
chr11	134142660	134142810	11:134142660-134142810	ENSG00000166086
chr11	134143912	134144062	11:134143912-134144062	-
chr11	134144860	134145010	11:134144860-134145010	-
chr11	134150620	134150770	11:134150620-134150770	-
chr11	134171000	134171150	11:134171000-134171150	ENSG00000255348,ENSG00000254616,ENSG00000151503
chr11	134176400	134176550	11:134176400-134176550	ENSG00000255348,ENSG00000254616
chr11	134181860	134182010	11:134181860-134182010	ENSG00000255348
chr11	134207561	134207711	11:134207561-134207711	-
chr11	134223981	134224131	11:134223981-134224131	ENSG00000254442,ENSG00000151498,ENSG00000151500,ENSG00000151502,ENSG00000151503
chr11	134224501	134224651	11:134224501-134224651	ENSG00000254442,ENSG00000151498,ENSG00000151500,ENSG00000151502,ENSG00000151503
chr11	134224861	134225011	11:134224861-134225011	ENSG00000151502,ENSG00000151503
chr11	134225441	134225591	11:134225441-134225591	ENSG00000151502
chr11	134227041	134227191	11:134227041-134227191	ENSG00000151502
chr11	134244701	134244851	11:134244701-134244851	ENSG00000151502
chr11	134253001	134253151	11:134253001-134253151	-
chr11	134253381	134253531	11:134253381-134253531	ENSG00000254442,ENSG00000166105,ENSG00000151498,ENSG00000151500,ENSG00000151502,ENSG00000151503
chr11	134262141	134262291	11:134262141-134262291	ENSG00000151498
chr11	134266961	134267131	11:134266961-134267131	ENSG00000254442,ENSG00000166105,ENSG00000151498
chr11	134272481	134272651	11:134272481-134272651	ENSG00000254442,ENSG00000166105
chr11	134276110	134276260	11:134276110-134276260	ENSG00000166105
chr11	134282861	134283011	11:134282861-134283011	ENSG00000254442,ENSG00000166105
chr11	134331821	134332011	11:134331821-134332011	ENSG00000149328,ENSG00000254442
chr11	134333341	134333491	11:134333341-134333491	ENSG00000149328,ENSG00000254442
chr11	134360381	134360551	11:134360381-134360551	ENSG00000109956,ENSG00000286374,ENSG00000149328,ENSG00000254442
chr11	134412585	134412735	11:134412585-134412735	ENSG00000109956,ENSG00000255545
chr11	134412901	134413051	11:134412901-134413051	ENSG00000109956,ENSG00000255545
chr11	134418581	134418731	11:134418581-134418731	ENSG00000109956,ENSG00000255545
chr11	134565498	134565648	11:134565498-134565648	ENSG00000254573
chr11	134577130	134577280	11:134577130-134577280	ENSG00000254573
chr11	134684162	134684312	11:134684162-134684312	ENSG00000286374,ENSG00000254989,ENSG00000285640,ENSG00000255344
chr11	134692181	134692331	11:134692181-134692331	ENSG00000286374,ENSG00000254989,ENSG00000285640,ENSG00000255344
chr11	134741901	134742071	11:134741901-134742071	ENSG00000286374,ENSG00000254989,ENSG00000285640,ENSG00000255344,ENSG00000251226
chr11	134742341	134742491	11:134742341-134742491	ENSG00000286374,ENSG00000254989,ENSG00000285640,ENSG00000255344,ENSG00000251226
chr11	134743195	134743345	11:134743195-134743345	ENSG00000255344,ENSG00000251226
chr11	134840287	134840437	11:134840287-134840437	-
chr11	134868701	134868871	11:134868701-134868871	ENSG00000286374,ENSG00000254989,ENSG00000285640,ENSG00000255344,ENSG00000287251,ENSG00000279046,ENSG00000285735
chr11	134905661	134905811	11:134905661-134905811	-
chr11	134915321	134915491	11:134915321-134915491	ENSG00000286374,ENSG00000287251,ENSG00000279046,ENSG00000285735
chr11	134932901	134933051	11:134932901-134933051	ENSG00000287251,ENSG00000279046
chr11	134942281	134942431	11:134942281-134942431	ENSG00000287251,ENSG00000279046,ENSG00000285735
chr11	134942732	134942882	11:134942732-134942882	ENSG00000287251,ENSG00000279046
chr11	134949241	134949411	11:134949241-134949411	ENSG00000286374,ENSG00000254989,ENSG00000255344,ENSG00000287251,ENSG00000255327,ENSG00000279046,ENSG00000285735
chr11	134949881	134950031	11:134949881-134950031	ENSG00000287251,ENSG00000255327,ENSG00000279046,ENSG00000285735
chr11	134950150	134950300	11:134950150-134950300	ENSG00000255327
chr11	134950751	134950931	11:134950751-134950931	ENSG00000287251,ENSG00000255327,ENSG00000279046,ENSG00000285735
chr11	134951401	134951551	11:134951401-134951551	ENSG00000286374,ENSG00000287251,ENSG00000255327,ENSG00000279046,ENSG00000285735
chr11	135027599	135027751	11:135027599-135027751	ENSG00000287251,ENSG00000279046,ENSG00000285735
chr11	135033681	135033831	11:135033681-135033831	ENSG00000287251,ENSG00000279046,ENSG00000285735
chr11	135074541	135074691	11:135074541-135074691	ENSG00000255512
chr11	135075861	135076011	11:135075861-135076011	-
chr11	135076441	135076591	11:135076441-135076591	-
chr12	28071	28221	12:28071-28221	-
chr12	13984	14134	12:13984-14134	-
chr12	13444	13594	12:13444-13594	-
chr12	65809	65959	12:65809-65959	-
chr12	66869	67039	12:66869-67039	-
chr12	87429	87579	12:87429-87579	ENSG00000120645
chr12	99669	99839	12:99669-99839	ENSG00000256948
chr12	108709	108859	12:108709-108859	ENSG00000256948
chr12	139169	139319	12:139169-139319	ENSG00000249695
chr12	139669	139819	12:139669-139819	ENSG00000249695
chr12	144057	144207	12:144057-144207	ENSG00000249695
chr12	152529	152679	12:152529-152679	ENSG00000249695
chr12	153289	153439	12:153289-153439	ENSG00000249695,ENSG00000256694
chr12	168860	169010	12:168860-169010	ENSG00000120645,ENSG00000256694
chr12	175389	175539	12:175389-175539	ENSG00000120645,ENSG00000256694,ENSG00000256540
chr12	176565	176715	12:176565-176715	ENSG00000120645,ENSG00000256694,ENSG00000256540
chr12	176909	177059	12:176909-177059	ENSG00000120645,ENSG00000256694,ENSG00000256540
chr12	180529	180679	12:180529-180679	ENSG00000120645,ENSG00000256694,ENSG00000256540
chr12	182689	182839	12:182689-182839	ENSG00000120645,ENSG00000256694,ENSG00000256540
chr12	189169	189339	12:189169-189339	ENSG00000256263,ENSG00000120645,ENSG00000256694,ENSG00000256540,ENSG00000111181,ENSG00000255671
chr12	191729	191879	12:191729-191879	ENSG00000249054,ENSG00000111181,ENSG00000255671
chr12	193349	193499	12:193349-193499	ENSG00000249054,ENSG00000111181,ENSG00000255671,ENSG00000256577
chr12	199869	200019	12:199869-200019	ENSG00000111181,ENSG00000255671,ENSG00000256577
chr12	203869	204019	12:203869-204019	ENSG00000111181,ENSG00000256577
chr12	212969	213119	12:212969-213119	ENSG00000111181
chr12	214021	214171	12:214021-214171	ENSG00000111181
chr12	219989	220139	12:219989-220139	ENSG00000111181,ENSG00000010379
chr12	263743	263893	12:263743-263893	ENSG00000249054,ENSG00000010379,ENSG00000255746,ENSG00000261799
chr12	264449	264599	12:264449-264599	ENSG00000249054,ENSG00000010379,ENSG00000255746,ENSG00000261799
chr12	268129	268279	12:268129-268279	ENSG00000010379,ENSG00000255746,ENSG00000261799
chr12	269329	269479	12:269329-269479	ENSG00000010379,ENSG00000255746,ENSG00000261799
chr12	288789	288959	12:288789-288959	ENSG00000256263,ENSG00000261799,ENSG00000073614
chr12	312769	312919	12:312769-312919	ENSG00000073614
chr12	319229	319379	12:319229-319379	ENSG00000073614
chr12	321711	321879	12:321711-321879	ENSG00000073614
chr12	332949	333099	12:332949-333099	ENSG00000073614
chr12	334252	334402	12:334252-334402	ENSG00000073614
chr12	352549	352699	12:352549-352699	ENSG00000256263,ENSG00000261799,ENSG00000073614,ENSG00000120647
chr12	359249	359399	12:359249-359399	-
chr12	385840	385990	12:385840-385990	-
chr12	386749	386899	12:386749-386899	-
chr12	388004	388154	12:388004-388154	-
chr12	388649	388799	12:388649-388799	-
chr12	389269	389419	12:389269-389419	-
chr12	389509	389679	12:389509-389679	-
chr12	401469	401619	12:401469-401619	-
chr12	402209	402359	12:402209-402359	-
chr12	406909	407059	12:406909-407059	-
chr12	407509	407659	12:407509-407659	-
chr12	442380	442539	12:442380-442539	ENSG00000120647
chr12	453509	453699	12:453509-453699	ENSG00000120647,ENSG00000139044
chr12	459509	459659	12:459509-459659	ENSG00000139044
chr12	460029	460179	12:460029-460179	ENSG00000139044
chr12	460396	460546	12:460396-460546	ENSG00000139044
chr12	480969	481119	12:480969-481119	-
chr12	481549	481699	12:481549-481699	-
chr12	487909	488099	12:487909-488099	-
chr12	499949	500099	12:499949-500099	-
chr12	503029	503179	12:503029-503179	-
chr12	503409	503559	12:503409-503559	-
chr12	509589	509781	12:509589-509781	-
chr12	533079	533229	12:533079-533229	-
chr12	538729	538879	12:538729-538879	ENSG00000139044
chr12	539209	539359	12:539209-539359	ENSG00000139044
chr12	542017	542167	12:542017-542167	ENSG00000139044
chr12	547049	547199	12:547049-547199	ENSG00000139044
chr12	554809	554959	12:554809-554959	ENSG00000139044
chr12	569889	570039	12:569889-570039	ENSG00000256020,ENSG00000238370,ENSG00000255825,ENSG00000285704
chr12	570529	570679	12:570529-570679	ENSG00000256020,ENSG00000238370,ENSG00000255825
chr12	571009	571159	12:571009-571159	-
chr12	571509	571659	12:571509-571659	ENSG00000256020,ENSG00000238370,ENSG00000255825,ENSG00000285704
chr12	572129	572279	12:572129-572279	-
chr12	572631	572781	12:572631-572781	-
chr12	576149	576359	12:576149-576359	ENSG00000256020,ENSG00000238370,ENSG00000255825
chr12	578869	579019	12:578869-579019	ENSG00000256020,ENSG00000238370
chr12	604840	604990	12:604840-604990	ENSG00000255825
chr12	607809	607979	12:607809-607979	ENSG00000171840,ENSG00000256020,ENSG00000238370,ENSG00000255825
chr12	610309	610459	12:610309-610459	ENSG00000171840,ENSG00000256020,ENSG00000238370,ENSG00000255825
chr12	614469	614619	12:614469-614619	-
chr12	615729	615879	12:615729-615879	-
chr12	617609	617759	12:617609-617759	ENSG00000171840,ENSG00000256020,ENSG00000238370,ENSG00000255825,ENSG00000177406
chr12	622509	622659	12:622509-622659	-
chr12	632469	632639	12:632469-632639	ENSG00000171840,ENSG00000256020,ENSG00000238370,ENSG00000255825,ENSG00000177406
chr12	642809	642979	12:642809-642979	ENSG00000171840,ENSG00000177406
chr12	644909	645060	12:644909-645060	ENSG00000171840,ENSG00000177406
chr12	645849	645999	12:645849-645999	ENSG00000171840,ENSG00000255825,ENSG00000177406
chr12	646589	646739	12:646589-646739	ENSG00000171840,ENSG00000177406
chr12	651109	651259	12:651109-651259	-
chr12	662889	663039	12:662889-663039	ENSG00000171840
chr12	663269	663419	12:663269-663419	ENSG00000171840
chr12	666769	666919	12:666769-666919	ENSG00000171840
chr12	667469	667619	12:667469-667619	ENSG00000171840
chr12	685509	685679	12:685509-685679	ENSG00000256672
chr12	689649	689799	12:689649-689799	ENSG00000256672
chr12	694829	694979	12:694829-694979	ENSG00000256672
chr12	701993	702143	12:701993-702143	-
chr12	712309	712459	12:712309-712459	-
chr12	712629	712779	12:712629-712779	-
chr12	716629	716799	12:716629-716799	-
chr12	719489	719639	12:719489-719639	-
chr12	737124	737274	12:737124-737274	-
chr12	751309	751459	12:751309-751459	ENSG00000226210,ENSG00000120647,ENSG00000171840,ENSG00000256020,ENSG00000238370,ENSG00000255825,ENSG00000177406,ENSG00000256672,ENSG00000060237,ENSG00000221439,ENSG00000285704
chr12	752329	752479	12:752329-752479	ENSG00000256263,ENSG00000226210,ENSG00000120647,ENSG00000171840,ENSG00000256020,ENSG00000238370,ENSG00000255825,ENSG00000177406,ENSG00000256672,ENSG00000060237,ENSG00000221439,ENSG00000285704
chr12	752949	753099	12:752949-753099	ENSG00000060237
chr12	753449	753599	12:753449-753599	-
chr12	754109	754259	12:754109-754259	-
chr12	754549	754699	12:754549-754699	-
chr12	755009	755159	12:755009-755159	ENSG00000060237,ENSG00000221439
chr12	774069	774219	12:774069-774219	ENSG00000221439
chr12	774415	774565	12:774415-774565	ENSG00000221439
chr12	779829	780049	12:779829-780049	ENSG00000221439
chr12	780389	780539	12:780389-780539	ENSG00000221439
chr12	796309	796459	12:796309-796459	ENSG00000221439
chr12	802309	802479	12:802309-802479	-
chr12	806269	806419	12:806269-806419	ENSG00000256020,ENSG00000238370,ENSG00000221439
chr12	814309	814459	12:814309-814459	ENSG00000256263
chr12	816549	816699	12:816549-816699	-
chr12	829089	829259	12:829089-829259	-
chr12	839370	839520	12:839370-839520	-
chr12	843729	843879	12:843729-843879	-
chr12	848589	848739	12:848589-848739	ENSG00000285704
chr12	851429	851619	12:851429-851619	ENSG00000285704
chr12	852029	852199	12:852029-852199	ENSG00000060237,ENSG00000285704
chr12	852457	852607	12:852457-852607	-
chr12	857709	857859	12:857709-857859	ENSG00000060237,ENSG00000285704
chr12	874049	874199	12:874049-874199	ENSG00000285704
chr12	879569	879788	12:879569-879788	ENSG00000285704
chr12	879789	879939	12:879789-879939	ENSG00000285704
chr12	896849	896999	12:896849-896999	ENSG00000060237,ENSG00000285704
chr12	904029	904179	12:904029-904179	-
chr12	911549	911699	12:911549-911699	-
chr12	914029	914179	12:914029-914179	-
chr12	914449	914616	12:914449-914616	-
chr12	946809	946959	12:946809-946959	-
chr12	949149	949339	12:949149-949339	ENSG00000002016
chr12	949749	949899	12:949749-949899	ENSG00000256263,ENSG00000226210,ENSG00000120647,ENSG00000285704,ENSG00000002016,ENSG00000250132
chr12	953369	953519	12:953369-953519	-
chr12	953893	954059	12:953893-954059	-
chr12	958849	958999	12:958849-958999	-
chr12	966917	967067	12:966917-967067	-
chr12	981369	981519	12:981369-981519	-
chr12	982069	982219	12:982069-982219	-
chr12	989889	990059	12:989889-990059	ENSG00000250132,ENSG00000082805
chr12	990429	990584	12:990429-990584	ENSG00000250132,ENSG00000082805
chr12	990769	990919	12:990769-990919	ENSG00000250132,ENSG00000082805
chr12	991049	991219	12:991049-991219	ENSG00000250132,ENSG00000082805
chr12	992849	992999	12:992849-992999	ENSG00000250132
chr12	994009	994159	12:994009-994159	ENSG00000250132,ENSG00000082805
chr12	995889	996039	12:995889-996039	ENSG00000250132,ENSG00000082805
chr12	1014209	1014359	12:1014209-1014359	-
chr12	1022369	1022519	12:1022369-1022519	ENSG00000082805
chr12	1044829	1044979	12:1044829-1044979	-
chr12	1048409	1048559	12:1048409-1048559	-
chr12	1054529	1054679	12:1054529-1054679	-
chr12	1059249	1059439	12:1059249-1059439	-
chr12	1066389	1066539	12:1066389-1066539	-
chr12	1069958	1070108	12:1069958-1070108	-
chr12	1083969	1084119	12:1083969-1084119	ENSG00000082805
chr12	1093269	1093439	12:1093269-1093439	-
chr12	1107809	1107959	12:1107809-1107959	-
chr12	1115509	1115691	12:1115509-1115691	-
chr12	1118109	1118259	12:1118109-1118259	ENSG00000082805,ENSG00000275811
chr12	1122929	1123079	12:1122929-1123079	-
chr12	1167306	1167456	12:1167306-1167456	ENSG00000275811
chr12	1171768	1171918	12:1171768-1171918	-
chr12	1197749	1197899	12:1197749-1197899	-
chr12	1204949	1205099	12:1204949-1205099	-
chr12	1205749	1205899	12:1205749-1205899	-
chr12	1217209	1217359	12:1217209-1217359	-
chr12	1217729	1217879	12:1217729-1217879	-
chr12	1220309	1220459	12:1220309-1220459	-
chr12	1234209	1234359	12:1234209-1234359	-
chr12	1245476	1245626	12:1245476-1245626	-
chr12	1246769	1246919	12:1246769-1246919	-
chr12	1278084	1278234	12:1278084-1278234	-
chr12	1282109	1282259	12:1282109-1282259	-
chr12	1283109	1283259	12:1283109-1283259	-
chr12	1289909	1290059	12:1289909-1290059	-
chr12	1297344	1297494	12:1297344-1297494	-
chr12	1306269	1306419	12:1306269-1306419	-
chr12	1308424	1308574	12:1308424-1308574	-
chr12	1318829	1318979	12:1318829-1318979	ENSG00000267285
chr12	1319329	1319479	12:1319329-1319479	-
chr12	1322969	1323119	12:1322969-1323119	-
chr12	1325089	1325239	12:1325089-1325239	-
chr12	1325329	1325479	12:1325329-1325479	-
chr12	1332421	1332571	12:1332421-1332571	-
chr12	1350409	1350579	12:1350409-1350579	ENSG00000267285
chr12	1355529	1355679	12:1355529-1355679	-
chr12	1356419	1356569	12:1356419-1356569	-
chr12	1357229	1357379	12:1357229-1357379	-
chr12	1368037	1368187	12:1368037-1368187	-
chr12	1374069	1374219	12:1374069-1374219	ENSG00000249028,ENSG00000267285
chr12	1395769	1395919	12:1395769-1395919	ENSG00000249028,ENSG00000267285
chr12	1398749	1398899	12:1398749-1398899	ENSG00000249028,ENSG00000267285
chr12	1430169	1430319	12:1430169-1430319	ENSG00000082805,ENSG00000275811,ENSG00000249028,ENSG00000267285
chr12	1435549	1435699	12:1435549-1435699	-
chr12	1439749	1439899	12:1439749-1439899	-
chr12	1443969	1444119	12:1443969-1444119	-
chr12	1458069	1458239	12:1458069-1458239	-
chr12	1462949	1463112	12:1462949-1463112	-
chr12	1463549	1463719	12:1463549-1463719	ENSG00000267285
chr12	1463909	1464079	12:1463909-1464079	ENSG00000275811,ENSG00000249028,ENSG00000267285
chr12	1470169	1470319	12:1470169-1470319	-
chr12	1474209	1474399	12:1474209-1474399	-
chr12	1474849	1474999	12:1474849-1474999	ENSG00000275811,ENSG00000267285
chr12	1489029	1489199	12:1489029-1489199	-
chr12	1496709	1496859	12:1496709-1496859	ENSG00000249628
chr12	1500309	1500479	12:1500309-1500479	ENSG00000249628
chr12	1502509	1502659	12:1502509-1502659	ENSG00000249628
chr12	1517089	1517239	12:1517089-1517239	-
chr12	1519289	1519439	12:1519289-1519439	-
chr12	1519769	1519919	12:1519769-1519919	-
chr12	1527869	1528019	12:1527869-1528019	ENSG00000111186
chr12	1530287	1530437	12:1530287-1530437	-
chr12	1531397	1531547	12:1531397-1531547	-
chr12	1532949	1533099	12:1532949-1533099	-
chr12	1533369	1533519	12:1533369-1533519	-
chr12	1533849	1533999	12:1533849-1533999	-
chr12	1541749	1541899	12:1541749-1541899	-
chr12	1545089	1545254	12:1545089-1545254	-
chr12	1545403	1545559	12:1545403-1545559	-
chr12	1562729	1562879	12:1562729-1562879	-
chr12	1563149	1563299	12:1563149-1563299	-
chr12	1575609	1575759	12:1575609-1575759	-
chr12	1575944	1576099	12:1575944-1576099	-
chr12	1576549	1576699	12:1576549-1576699	ENSG00000111186
chr12	1576969	1577119	12:1576969-1577119	ENSG00000275811,ENSG00000111186
chr12	1579728	1579878	12:1579728-1579878	-
chr12	1581469	1581619	12:1581469-1581619	-
chr12	1583549	1583719	12:1583549-1583719	ENSG00000275811,ENSG00000171823
chr12	1590429	1590599	12:1590429-1590599	ENSG00000171823
chr12	1591189	1591339	12:1591189-1591339	ENSG00000171823
chr12	1592689	1592839	12:1592689-1592839	ENSG00000171823
chr12	1594209	1594361	12:1594209-1594361	ENSG00000171823
chr12	1594537	1594687	12:1594537-1594687	-
chr12	1594809	1594959	12:1594809-1594959	ENSG00000171823
chr12	1595409	1595559	12:1595409-1595559	ENSG00000171823
chr12	1605329	1605479	12:1605329-1605479	-
chr12	1605749	1605919	12:1605749-1605919	-
chr12	1606089	1606239	12:1606089-1606239	ENSG00000275811,ENSG00000171823
chr12	1608309	1608459	12:1608309-1608459	-
chr12	1608549	1608699	12:1608549-1608699	-
chr12	1608869	1609019	12:1608869-1609019	-
chr12	1611889	1612059	12:1611889-1612059	ENSG00000256263,ENSG00000111186
chr12	1612389	1612539	12:1612389-1612539	-
chr12	1618689	1618839	12:1618689-1618839	-
chr12	1619658	1619808	12:1619658-1619808	-
chr12	1623029	1623179	12:1623029-1623179	ENSG00000111186
chr12	1625469	1625619	12:1625469-1625619	ENSG00000111186
chr12	1630409	1630559	12:1630409-1630559	ENSG00000111186
chr12	1631289	1631439	12:1631289-1631439	ENSG00000111186
chr12	1634729	1634879	12:1634729-1634879	ENSG00000111186
chr12	1644649	1644799	12:1644649-1644799	ENSG00000111186
chr12	1645129	1645279	12:1645129-1645279	-
chr12	1648849	1648999	12:1648849-1648999	-
chr12	1650289	1650439	12:1650289-1650439	ENSG00000266043
chr12	1652929	1653079	12:1652929-1653079	-
chr12	1660129	1660279	12:1660129-1660279	ENSG00000266043
chr12	1660429	1660579	12:1660429-1660579	ENSG00000266043
chr12	1661949	1662119	12:1661949-1662119	ENSG00000266043,ENSG00000285627,ENSG00000243663
chr12	1663169	1663319	12:1663169-1663319	ENSG00000266043
chr12	1669069	1669219	12:1669069-1669219	ENSG00000266043
chr12	1681269	1681419	12:1681269-1681419	ENSG00000006831
chr12	1690849	1690999	12:1690849-1690999	ENSG00000266043,ENSG00000006831,ENSG00000271500,ENSG00000285627,ENSG00000243663
chr12	1691249	1691399	12:1691249-1691399	ENSG00000006831,ENSG00000271500
chr12	1696109	1696259	12:1696109-1696259	ENSG00000271500
chr12	1706421	1706571	12:1706421-1706571	-
chr12	1711849	1712019	12:1711849-1712019	ENSG00000285627,ENSG00000243663
chr12	1717069	1717219	12:1717069-1717219	ENSG00000285627
chr12	1719269	1719419	12:1719269-1719419	ENSG00000285627
chr12	1732989	1733139	12:1732989-1733139	ENSG00000285627
chr12	1738509	1738659	12:1738509-1738659	ENSG00000285627
chr12	1758949	1759099	12:1758949-1759099	ENSG00000285627,ENSG00000243663
chr12	1760829	1760979	12:1760829-1760979	ENSG00000285627,ENSG00000243663
chr12	1769929	1770079	12:1769929-1770079	ENSG00000006831,ENSG00000285627,ENSG00000243663
chr12	1774389	1774539	12:1774389-1774539	-
chr12	1776749	1776899	12:1776749-1776899	ENSG00000006831
chr12	1777949	1778102	12:1777949-1778102	ENSG00000006831
chr12	1779029	1779179	12:1779029-1779179	ENSG00000006831,ENSG00000285627,ENSG00000243663
chr12	1779929	1780079	12:1779929-1780079	ENSG00000006831,ENSG00000285627,ENSG00000243663
chr12	1781909	1782059	12:1781909-1782059	-
chr12	1782343	1782493	12:1782343-1782493	-
chr12	1791209	1791372	12:1791209-1791372	ENSG00000151062
chr12	1796189	1796359	12:1796189-1796359	ENSG00000151062,ENSG00000287698,ENSG00000166159,ENSG00000235049
chr12	1796909	1797059	12:1796909-1797059	ENSG00000287698
chr12	1797309	1797459	12:1797309-1797459	ENSG00000287698
chr12	1800729	1800879	12:1800729-1800879	ENSG00000287698
chr12	1801769	1801919	12:1801769-1801919	ENSG00000287698
chr12	1804589	1804759	12:1804589-1804759	ENSG00000151062,ENSG00000287698,ENSG00000166159,ENSG00000235049
chr12	1806349	1806499	12:1806349-1806499	ENSG00000151062,ENSG00000287698
chr12	1810229	1810379	12:1810229-1810379	ENSG00000151062,ENSG00000166159
chr12	1811749	1811899	12:1811749-1811899	ENSG00000151062,ENSG00000166159
chr12	1813069	1813239	12:1813069-1813239	ENSG00000151062,ENSG00000166159
chr12	1815910	1816060	12:1815910-1816060	ENSG00000166159
chr12	1822009	1822159	12:1822009-1822159	ENSG00000166159
chr12	1831149	1831299	12:1831149-1831299	ENSG00000166159
chr12	1837929	1838079	12:1837929-1838079	-
chr12	1844816	1844966	12:1844816-1844966	-
chr12	1851249	1851419	12:1851249-1851419	ENSG00000166159
chr12	1851489	1851639	12:1851489-1851639	-
chr12	1855369	1855519	12:1855369-1855519	-
chr12	1916929	1917079	12:1916929-1917079	ENSG00000151062,ENSG00000256706
chr12	1924669	1924819	12:1924669-1924819	ENSG00000151062,ENSG00000256706
chr12	1927709	1927859	12:1927709-1927859	ENSG00000256706
chr12	1928129	1928299	12:1928129-1928299	ENSG00000151062,ENSG00000166159,ENSG00000256706,ENSG00000235049
chr12	1932389	1932539	12:1932389-1932539	ENSG00000235049
chr12	1936549	1936699	12:1936549-1936699	ENSG00000235049
chr12	1940089	1940259	12:1940089-1940259	ENSG00000151062,ENSG00000235049
chr12	1947189	1947339	12:1947189-1947339	-
chr12	1950209	1950359	12:1950209-1950359	-
chr12	1963678	1963828	12:1963678-1963828	-
chr12	1970449	1970599	12:1970449-1970599	ENSG00000151065,ENSG00000151067
chr12	1972349	1972499	12:1972349-1972499	-
chr12	1972909	1973059	12:1972909-1973059	-
chr12	1973109	1973259	12:1973109-1973259	ENSG00000151067
chr12	1974969	1975119	12:1974969-1975119	-
chr12	1978109	1978259	12:1978109-1978259	ENSG00000151067
chr12	1978522	1978672	12:1978522-1978672	-
chr12	1986669	1986819	12:1986669-1986819	-
chr12	1993489	1993659	12:1993489-1993659	ENSG00000151065,ENSG00000203593,ENSG00000256837
chr12	1993849	1993999	12:1993849-1993999	-
chr12	1994129	1994279	12:1994129-1994279	-
chr12	2004109	2004259	12:2004109-2004259	ENSG00000151065,ENSG00000203593
chr12	2004469	2004639	12:2004469-2004639	ENSG00000151065,ENSG00000151067,ENSG00000203593,ENSG00000256837
chr12	2013969	2014139	12:2013969-2014139	ENSG00000256837
chr12	2035009	2035179	12:2035009-2035179	-
chr12	2050109	2050297	12:2050109-2050297	ENSG00000151067
chr12	2052929	2053109	12:2052929-2053109	ENSG00000151067
chr12	2053789	2053939	12:2053789-2053939	ENSG00000151067
chr12	2057329	2057479	12:2057329-2057479	ENSG00000151067
chr12	2064169	2064339	12:2064169-2064339	-
chr12	2075569	2075719	12:2075569-2075719	-
chr12	2076289	2076439	12:2076289-2076439	-
chr12	2084649	2084799	12:2084649-2084799	-
chr12	2092989	2093139	12:2092989-2093139	-
chr12	2094669	2094819	12:2094669-2094819	-
chr12	2119529	2119679	12:2119529-2119679	-
chr12	2120049	2120219	12:2120049-2120219	-
chr12	2120389	2120539	12:2120389-2120539	-
chr12	2129249	2129399	12:2129249-2129399	-
chr12	2137769	2137919	12:2137769-2137919	-
chr12	2149209	2149359	12:2149209-2149359	-
chr12	2154089	2154259	12:2154089-2154259	-
chr12	2161609	2161759	12:2161609-2161759	-
chr12	2163249	2163419	12:2163249-2163419	ENSG00000151067,ENSG00000278255,ENSG00000256025,ENSG00000285734,ENSG00000256271
chr12	2163649	2163799	12:2163649-2163799	ENSG00000151067,ENSG00000278255,ENSG00000256025,ENSG00000285734
chr12	2168909	2169059	12:2168909-2169059	-
chr12	2170084	2170234	12:2170084-2170234	-
chr12	2170449	2170619	12:2170449-2170619	-
chr12	2172949	2173099	12:2172949-2173099	-
chr12	2180389	2180539	12:2180389-2180539	ENSG00000278255,ENSG00000256025,ENSG00000285734
chr12	2183949	2184119	12:2183949-2184119	-
chr12	2184249	2184399	12:2184249-2184399	-
chr12	2198309	2198479	12:2198309-2198479	-
chr12	2213509	2213659	12:2213509-2213659	ENSG00000278255
chr12	2216029	2216179	12:2216029-2216179	ENSG00000278255,ENSG00000256025
chr12	2216349	2216499	12:2216349-2216499	ENSG00000278255,ENSG00000256025
chr12	2231369	2231519	12:2231369-2231519	ENSG00000278255,ENSG00000256025
chr12	2239389	2239539	12:2239389-2239539	ENSG00000256025
chr12	2244209	2244359	12:2244209-2244359	ENSG00000278255,ENSG00000256025
chr12	2248157	2248307	12:2248157-2248307	-
chr12	2250909	2251059	12:2250909-2251059	-
chr12	2256569	2256719	12:2256569-2256719	-
chr12	2256949	2257099	12:2256949-2257099	-
chr12	2258169	2258319	12:2258169-2258319	-
chr12	2259469	2259619	12:2259469-2259619	-
chr12	2265009	2265159	12:2265009-2265159	ENSG00000256721
chr12	2265589	2265739	12:2265589-2265739	ENSG00000256721
chr12	2267729	2267879	12:2267729-2267879	ENSG00000256721
chr12	2269089	2269247	12:2269089-2269247	ENSG00000256721
chr12	2273409	2273559	12:2273409-2273559	ENSG00000256721
chr12	2282349	2282499	12:2282349-2282499	-
chr12	2283969	2284119	12:2283969-2284119	-
chr12	2284309	2284479	12:2284309-2284479	-
chr12	2284895	2285059	12:2284895-2285059	-
chr12	2286789	2286939	12:2286789-2286939	-
chr12	2288129	2288279	12:2288129-2288279	-
chr12	2291309	2291459	12:2291309-2291459	-
chr12	2294829	2294999	12:2294829-2294999	-
chr12	2296047	2296197	12:2296047-2296197	-
chr12	2311089	2311239	12:2311089-2311239	-
chr12	2318409	2318559	12:2318409-2318559	-
chr12	2319849	2319999	12:2319849-2319999	-
chr12	2323689	2323839	12:2323689-2323839	-
chr12	2332389	2332539	12:2332389-2332539	ENSG00000285555,ENSG00000285734
chr12	2333009	2333159	12:2333009-2333159	ENSG00000285555
chr12	2336469	2336619	12:2336469-2336619	ENSG00000285555,ENSG00000285734
chr12	2339269	2339419	12:2339269-2339419	ENSG00000285555
chr12	2342009	2342159	12:2342009-2342159	ENSG00000285555,ENSG00000285734
chr12	2345009	2345159	12:2345009-2345159	-
chr12	2358109	2358259	12:2358109-2358259	ENSG00000285734
chr12	2358609	2358759	12:2358609-2358759	-
chr12	2359149	2359299	12:2359149-2359299	-
chr12	2372929	2373079	12:2372929-2373079	-
chr12	2382469	2382619	12:2382469-2382619	-
chr12	2382829	2382979	12:2382829-2382979	-
chr12	2383409	2383559	12:2383409-2383559	-
chr12	2384735	2384885	12:2384735-2384885	-
chr12	2385069	2385267	12:2385069-2385267	-
chr12	2395489	2395639	12:2395489-2395639	ENSG00000285734
chr12	2396703	2396859	12:2396703-2396859	ENSG00000285734
chr12	2429049	2429199	12:2429049-2429199	-
chr12	2490893	2491043	12:2490893-2491043	-
chr12	2494569	2494719	12:2494569-2494719	ENSG00000285734
chr12	2526429	2526579	12:2526429-2526579	-
chr12	2551548	2551698	12:2551548-2551698	-
chr12	2553868	2554018	12:2553868-2554018	-
chr12	2580962	2581112	12:2580962-2581112	-
chr12	2583129	2583319	12:2583129-2583319	-
chr12	2613849	2613999	12:2613849-2613999	ENSG00000151067,ENSG00000256769,ENSG00000203648,ENSG00000256271
chr12	2614507	2614657	12:2614507-2614657	ENSG00000256769
chr12	2615729	2615919	12:2615729-2615919	-
chr12	2616172	2616322	12:2616172-2616322	-
chr12	2640503	2640653	12:2640503-2640653	-
chr12	2640829	2640979	12:2640829-2640979	ENSG00000151067,ENSG00000285734,ENSG00000203648,ENSG00000256271,ENSG00000246627
chr12	2641269	2641459	12:2641269-2641459	ENSG00000203648
chr12	2651221	2651371	12:2651221-2651371	ENSG00000203648
chr12	2682619	2682779	12:2682619-2682779	ENSG00000256271,ENSG00000246627
chr12	2683009	2683179	12:2683009-2683179	ENSG00000256271,ENSG00000246627
chr12	2691149	2691299	12:2691149-2691299	ENSG00000246627
chr12	2722929	2723079	12:2722929-2723079	ENSG00000283587
chr12	2739949	2740119	12:2739949-2740119	ENSG00000283587,ENSG00000274659,ENSG00000256902
chr12	2752709	2752859	12:2752709-2752859	ENSG00000283587,ENSG00000274659,ENSG00000256902,ENSG00000255669
chr12	2784083	2784239	12:2784083-2784239	ENSG00000255669,ENSG00000224438,ENSG00000256030
chr12	2794869	2795019	12:2794869-2795019	ENSG00000256150,ENSG00000255669,ENSG00000224438,ENSG00000256030,ENSG00000004478
chr12	2795889	2796039	12:2795889-2796039	ENSG00000256150,ENSG00000256030,ENSG00000004478,ENSG00000258092
chr12	2797869	2798019	12:2797869-2798019	ENSG00000256150,ENSG00000256030,ENSG00000004478,ENSG00000258092
chr12	2798169	2798319	12:2798169-2798319	ENSG00000256150,ENSG00000004478,ENSG00000258092
chr12	2804509	2804659	12:2804509-2804659	ENSG00000256150,ENSG00000224438,ENSG00000256030,ENSG00000004478,ENSG00000258325,ENSG00000258092,ENSG00000111203
chr12	2805229	2805387	12:2805229-2805387	ENSG00000256150,ENSG00000004478,ENSG00000258325,ENSG00000258092,ENSG00000111203
chr12	2812529	2812679	12:2812529-2812679	ENSG00000246627,ENSG00000256150,ENSG00000255669,ENSG00000224438,ENSG00000256030,ENSG00000004478,ENSG00000258325,ENSG00000258092,ENSG00000111203,ENSG00000053702
chr12	2812849	2813019	12:2812849-2813019	ENSG00000246627,ENSG00000256150,ENSG00000255669,ENSG00000224438,ENSG00000256030,ENSG00000004478,ENSG00000258325,ENSG00000258092,ENSG00000111203
chr12	2813689	2813839	12:2813689-2813839	ENSG00000256150,ENSG00000258325,ENSG00000111203
chr12	2833909	2834099	12:2833909-2834099	ENSG00000053702
chr12	2835029	2835179	12:2835029-2835179	ENSG00000111203,ENSG00000053702
chr12	2841149	2841299	12:2841149-2841299	ENSG00000053702
chr12	2844869	2845019	12:2844869-2845019	ENSG00000053702
chr12	2845409	2845559	12:2845409-2845559	ENSG00000053702,ENSG00000283297
chr12	2846089	2846239	12:2846089-2846239	ENSG00000053702
chr12	2848629	2848779	12:2848629-2848779	-
chr12	2849929	2850079	12:2849929-2850079	ENSG00000283297
chr12	2853709	2853879	12:2853709-2853879	ENSG00000111203,ENSG00000053702,ENSG00000283297,ENSG00000111206
chr12	2876469	2876619	12:2876469-2876619	ENSG00000111206,ENSG00000171792
chr12	2877149	2877299	12:2877149-2877299	ENSG00000111206,ENSG00000171792,ENSG00000078246,ENSG00000278356
chr12	2877669	2877819	12:2877669-2877819	ENSG00000111206,ENSG00000171792
chr12	2878549	2878701	12:2878549-2878701	ENSG00000111206,ENSG00000171792
chr12	2885369	2885519	12:2885369-2885519	ENSG00000171792,ENSG00000078246,ENSG00000278356
chr12	2890689	2890839	12:2890689-2890839	ENSG00000283297,ENSG00000111206,ENSG00000171792,ENSG00000078246,ENSG00000278356
chr12	2891429	2891579	12:2891429-2891579	ENSG00000171792,ENSG00000078246,ENSG00000278356
chr12	2893109	2893259	12:2893109-2893259	ENSG00000171792,ENSG00000078246,ENSG00000278356
chr12	2895109	2895259	12:2895109-2895259	-
chr12	2895649	2895799	12:2895649-2895799	-
chr12	2902369	2902519	12:2902369-2902519	ENSG00000078246
chr12	2911935	2912085	12:2911935-2912085	-
chr12	2924109	2924275	12:2924109-2924275	-
chr12	2937569	2937719	12:2937569-2937719	ENSG00000078246
chr12	2944069	2944219	12:2944069-2944219	-
chr12	2944389	2944539	12:2944389-2944539	ENSG00000078246,ENSG00000252996
chr12	2944689	2944839	12:2944689-2944839	ENSG00000078246
chr12	2958849	2959019	12:2958849-2959019	ENSG00000252996,ENSG00000197905
chr12	2959289	2959459	12:2959289-2959459	ENSG00000252996,ENSG00000197905
chr12	2959689	2959839	12:2959689-2959839	ENSG00000252996,ENSG00000197905
chr12	2960009	2960179	12:2960009-2960179	ENSG00000197905
chr12	2960769	2960919	12:2960769-2960919	ENSG00000197905
chr12	2961269	2961419	12:2961269-2961419	ENSG00000197905
chr12	2962929	2963079	12:2962929-2963079	ENSG00000197905
chr12	2964009	2964159	12:2964009-2964159	ENSG00000197905
chr12	2970809	2970959	12:2970809-2970959	-
chr12	2974849	2974999	12:2974849-2974999	-
chr12	2976849	2976999	12:2976849-2976999	-
chr12	2998989	2999159	12:2998989-2999159	-
chr12	3002415	3002715	12:3002415-3002715	-
chr12	3004809	3004959	12:3004809-3004959	-
chr12	3014009	3014159	12:3014009-3014159	-
chr12	3014729	3014879	12:3014729-3014879	-
chr12	3031184	3031334	12:3031184-3031334	-
chr12	3032985	3033135	12:3032985-3033135	-
chr12	3034249	3034399	12:3034249-3034399	ENSG00000250899
chr12	3035309	3035459	12:3035309-3035459	ENSG00000250899
chr12	3036349	3036499	12:3036349-3036499	ENSG00000250899
chr12	3041649	3041819	12:3041649-3041819	ENSG00000250899
chr12	3046549	3046699	12:3046549-3046699	ENSG00000250899
chr12	3050049	3050199	12:3050049-3050199	-
chr12	3055169	3055319	12:3055169-3055319	-
chr12	3055869	3056019	12:3055869-3056019	-
chr12	3061249	3061399	12:3061249-3061399	-
chr12	3065989	3066139	12:3065989-3066139	ENSG00000234589
chr12	3073509	3073659	12:3073509-3073659	ENSG00000234589,ENSG00000011105
chr12	3073969	3074132	12:3073969-3074132	ENSG00000234589,ENSG00000011105
chr12	3076920	3077099	12:3076920-3077099	ENSG00000234589,ENSG00000011105
chr12	3077269	3077419	12:3077269-3077419	ENSG00000234589,ENSG00000011105
chr12	3077929	3078079	12:3077929-3078079	ENSG00000234589,ENSG00000011105
chr12	3081240	3081390	12:3081240-3081390	-
chr12	3083949	3084099	12:3083949-3084099	ENSG00000011105
chr12	3092883	3093033	12:3092883-3093033	-
chr12	3097249	3097419	12:3097249-3097419	-
chr12	3097569	3097739	12:3097569-3097739	ENSG00000011105
chr12	3101389	3101539	12:3101389-3101539	-
chr12	3102149	3102299	12:3102149-3102299	-
chr12	3105029	3105179	12:3105029-3105179	-
chr12	3107269	3107419	12:3107269-3107419	-
chr12	3116229	3116379	12:3116229-3116379	-
chr12	3116643	3116793	12:3116643-3116793	-
chr12	3117209	3117359	12:3117209-3117359	ENSG00000278469
chr12	3117689	3117839	12:3117689-3117839	ENSG00000278469
chr12	3119469	3119619	12:3119469-3119619	ENSG00000278469
chr12	3119929	3120079	12:3119929-3120079	ENSG00000278469
chr12	3123049	3123199	12:3123049-3123199	ENSG00000278469
chr12	3123409	3123559	12:3123409-3123559	ENSG00000278469
chr12	3123698	3123998	12:3123698-3123998	-
chr12	3124009	3124159	12:3124009-3124159	ENSG00000278469
chr12	3127969	3128119	12:3127969-3128119	ENSG00000278469
chr12	3129449	3129599	12:3129449-3129599	ENSG00000278469
chr12	3133189	3133339	12:3133189-3133339	-
chr12	3135589	3135739	12:3135589-3135739	ENSG00000256197
chr12	3137469	3137619	12:3137469-3137619	-
chr12	3148689	3148839	12:3148689-3148839	ENSG00000256197
chr12	3150929	3151079	12:3150929-3151079	ENSG00000256197
chr12	3151289	3151439	12:3151289-3151439	ENSG00000256197
chr12	3152009	3152159	12:3152009-3152159	ENSG00000256197
chr12	3158029	3158179	12:3158029-3158179	-
chr12	3158989	3159139	12:3158989-3159139	-
chr12	3160209	3160359	12:3160209-3160359	ENSG00000275850
chr12	3165029	3165179	12:3165029-3165179	ENSG00000275850
chr12	3168809	3168959	12:3168809-3168959	ENSG00000275850
chr12	3170547	3170697	12:3170547-3170697	ENSG00000275850
chr12	3170849	3171019	12:3170849-3171019	ENSG00000275850
chr12	3193909	3194059	12:3193909-3194059	-
chr12	3199749	3199899	12:3199749-3199899	ENSG00000011105
chr12	3200349	3200499	12:3200349-3200499	ENSG00000011105
chr12	3200969	3201119	12:3200969-3201119	-
chr12	3202189	3202339	12:3202189-3202339	-
chr12	3203089	3203239	12:3203089-3203239	ENSG00000011105
chr12	3217489	3217646	12:3217489-3217646	ENSG00000011105,ENSG00000227081
chr12	3218269	3218439	12:3218269-3218439	ENSG00000011105,ENSG00000227081
chr12	3218669	3218819	12:3218669-3218819	ENSG00000011105,ENSG00000227081
chr12	3225569	3225739	12:3225569-3225739	-
chr12	3236509	3236659	12:3236509-3236659	-
chr12	3236969	3237119	12:3236969-3237119	-
chr12	3252569	3252739	12:3252569-3252739	-
chr12	3256192	3256342	12:3256192-3256342	-
chr12	3256429	3256579	12:3256429-3256579	-
chr12	3261949	3262099	12:3261949-3262099	-
chr12	3275529	3275679	12:3275529-3275679	ENSG00000011105
chr12	3281869	3282019	12:3281869-3282019	-
chr12	3293869	3294019	12:3293869-3294019	-
chr12	3294704	3294854	12:3294704-3294854	-
chr12	3295729	3295879	12:3295729-3295879	ENSG00000250770,ENSG00000287712
chr12	3296109	3296259	12:3296109-3296259	ENSG00000250770,ENSG00000287712
chr12	3300009	3300179	12:3300009-3300179	ENSG00000250770,ENSG00000287712,ENSG00000236908,ENSG00000257048,ENSG00000256691,ENSG00000243507
chr12	3300609	3300759	12:3300609-3300759	ENSG00000250770,ENSG00000287712,ENSG00000236908
chr12	3304569	3304721	12:3304569-3304721	ENSG00000250770,ENSG00000287712
chr12	3313207	3313357	12:3313207-3313357	ENSG00000236908
chr12	3313749	3313899	12:3313749-3313899	ENSG00000236908
chr12	3315369	3315528	12:3315369-3315528	ENSG00000236908
chr12	3332293	3332443	12:3332293-3332443	ENSG00000250770
chr12	3342169	3342354	12:3342169-3342354	ENSG00000250770
chr12	3366093	3366243	12:3366093-3366243	ENSG00000250770,ENSG00000257048
chr12	3381289	3381439	12:3381289-3381439	ENSG00000257048,ENSG00000111218
chr12	3454429	3454579	12:3454429-3454579	ENSG00000256691,ENSG00000243507
chr12	3476618	3476768	12:3476618-3476768	ENSG00000256691,ENSG00000243507
chr12	3479673	3479823	12:3479673-3479823	ENSG00000256691,ENSG00000243507
chr12	3489149	3489299	12:3489149-3489299	ENSG00000111218,ENSG00000256691,ENSG00000243507,ENSG00000287243
chr12	3491169	3491319	12:3491169-3491319	ENSG00000111218,ENSG00000287243
chr12	3492309	3492459	12:3492309-3492459	ENSG00000111218,ENSG00000256691,ENSG00000243507,ENSG00000287243
chr12	3527269	3527459	12:3527269-3527459	-
chr12	3534209	3534359	12:3534209-3534359	ENSG00000111218
chr12	3543049	3543199	12:3543049-3543199	ENSG00000111218
chr12	3551486	3551786	12:3551486-3551786	-
chr12	3552908	3553058	12:3552908-3553058	-
chr12	3604769	3604919	12:3604769-3604919	ENSG00000280202
chr12	3605309	3605459	12:3605309-3605459	ENSG00000280202
chr12	3629437	3629587	12:3629437-3629587	-
chr12	3641602	3641819	12:3641602-3641819	-
chr12	3651888	3652038	12:3651888-3652038	ENSG00000130038
chr12	3655449	3655599	12:3655449-3655599	ENSG00000130038
chr12	3655649	3655799	12:3655649-3655799	ENSG00000130038
chr12	3658469	3658635	12:3658469-3658635	ENSG00000130038
chr12	3662781	3662931	12:3662781-3662931	-
chr12	3667588	3667738	12:3667588-3667738	ENSG00000130038
chr12	3681389	3681539	12:3681389-3681539	-
chr12	3683869	3684039	12:3683869-3684039	-
chr12	3684749	3684919	12:3684749-3684919	-
chr12	3698249	3698439	12:3698249-3698439	-
chr12	3700969	3701119	12:3700969-3701119	-
chr12	3704689	3704839	12:3704689-3704839	-
chr12	3704889	3705059	12:3704889-3705059	-
chr12	3725809	3725959	12:3725809-3725959	ENSG00000222338
chr12	3728189	3728339	12:3728189-3728339	ENSG00000222338
chr12	3743889	3744039	12:3743889-3744039	-
chr12	3752389	3752539	12:3752389-3752539	ENSG00000130038,ENSG00000283138
chr12	3753089	3753239	12:3753089-3753239	ENSG00000130038,ENSG00000283138
chr12	3753669	3753819	12:3753669-3753819	ENSG00000130038,ENSG00000283138
chr12	3761509	3761659	12:3761509-3761659	ENSG00000130038,ENSG00000283138
chr12	3770977	3771179	12:3770977-3771179	-
chr12	3772469	3772619	12:3772469-3772619	-
chr12	3777329	3777483	12:3777329-3777483	-
chr12	3799529	3799679	12:3799529-3799679	-
chr12	3803989	3804139	12:3803989-3804139	ENSG00000118976
chr12	3841909	3842059	12:3841909-3842059	ENSG00000118976
chr12	3873069	3873219	12:3873069-3873219	ENSG00000111224,ENSG00000118976,ENSG00000256862
chr12	3873369	3873519	12:3873369-3873519	ENSG00000111224,ENSG00000118976,ENSG00000256862
chr12	3883289	3883439	12:3883289-3883439	-
chr12	3885012	3885162	12:3885012-3885162	-
chr12	3885269	3885439	12:3885269-3885439	-
chr12	3885609	3885779	12:3885609-3885779	-
chr12	3896989	3897139	12:3896989-3897139	ENSG00000256862
chr12	3963389	3963539	12:3963389-3963539	-
chr12	3964585	3964735	12:3964585-3964735	-
chr12	3989085	3989235	12:3989085-3989235	-
chr12	3995929	3996079	12:3995929-3996079	ENSG00000256969,ENSG00000256356,ENSG00000255920
chr12	4031389	4031559	12:4031389-4031559	ENSG00000256969,ENSG00000256356,ENSG00000255920,ENSG00000118971,ENSG00000285901
chr12	4031929	4032079	12:4031929-4032079	ENSG00000256969
chr12	4033409	4033559	12:4033409-4033559	-
chr12	4037789	4037939	12:4037789-4037939	-
chr12	4069202	4069352	12:4069202-4069352	-
chr12	4089151	4089301	12:4089151-4089301	ENSG00000256356
chr12	4107509	4107659	12:4107509-4107659	ENSG00000256356,ENSG00000242444
chr12	4116789	4116939	12:4116789-4116939	ENSG00000256356,ENSG00000242444
chr12	4118109	4118259	12:4118109-4118259	ENSG00000256356,ENSG00000242444
chr12	4143089	4143239	12:4143089-4143239	-
chr12	4164889	4165059	12:4164889-4165059	-
chr12	4215469	4215619	12:4215469-4215619	-
chr12	4221209	4221359	12:4221209-4221359	-
chr12	4269349	4269499	12:4269349-4269499	ENSG00000118971,ENSG00000285901
chr12	4271755	4271905	12:4271755-4271905	ENSG00000255920,ENSG00000118971,ENSG00000285901
chr12	4272029	4272199	12:4272029-4272199	ENSG00000255920,ENSG00000118971,ENSG00000285901
chr12	4273649	4273799	12:4273649-4273799	ENSG00000255920,ENSG00000118971,ENSG00000285901
chr12	4277049	4277219	12:4277049-4277219	ENSG00000256356,ENSG00000255920,ENSG00000118971,ENSG00000285901
chr12	4280909	4281059	12:4280909-4281059	ENSG00000255920,ENSG00000118971
chr12	4281197	4281347	12:4281197-4281347	ENSG00000255920,ENSG00000118971
chr12	4307929	4308079	12:4307929-4308079	ENSG00000078237,ENSG00000213970
chr12	4321029	4321179	12:4321029-4321179	ENSG00000078237,ENSG00000213970,ENSG00000111241
chr12	4321509	4321659	12:4321509-4321659	ENSG00000078237,ENSG00000213970
chr12	4353889	4354039	12:4353889-4354039	-
chr12	4355709	4355859	12:4355709-4355859	-
chr12	4356029	4356179	12:4356029-4356179	-
chr12	4379549	4379699	12:4379549-4379699	ENSG00000118972
chr12	4392109	4392259	12:4392109-4392259	-
chr12	4392361	4392511	12:4392361-4392511	-
chr12	4415269	4415419	12:4415269-4415419	ENSG00000111241
chr12	4417995	4418145	12:4417995-4418145	ENSG00000111241
chr12	4421609	4421784	12:4421609-4421784	ENSG00000111241
chr12	4481042	4481192	12:4481042-4481192	-
chr12	4505409	4505559	12:4505409-4505559	-
chr12	4505749	4505899	12:4505749-4505899	-
chr12	4506949	4507099	12:4506949-4507099	-
chr12	4518209	4518359	12:4518209-4518359	ENSG00000047621
chr12	4518469	4518619	12:4518469-4518619	ENSG00000047621
chr12	4527089	4527239	12:4527089-4527239	-
chr12	4538689	4538839	12:4538689-4538839	ENSG00000111241,ENSG00000047621,ENSG00000111247,ENSG00000010219,ENSG00000256799
chr12	4555909	4556059	12:4555909-4556059	ENSG00000010219
chr12	4562129	4562279	12:4562129-4562279	ENSG00000010219
chr12	4571809	4571959	12:4571809-4571959	ENSG00000010219
chr12	4579849	4579999	12:4579849-4579999	-
chr12	4604769	4604939	12:4604769-4604939	ENSG00000010219,ENSG00000256748,ENSG00000272921,ENSG00000111254,ENSG00000256799,ENSG00000256381,ENSG00000139180,ENSG00000255639,ENSG00000255474
chr12	4607149	4607299	12:4607149-4607299	ENSG00000010219,ENSG00000256748,ENSG00000272921,ENSG00000256799
chr12	4607796	4607946	12:4607796-4607946	-
chr12	4609189	4609359	12:4609189-4609359	ENSG00000010219,ENSG00000256748,ENSG00000272921,ENSG00000256799
chr12	4648229	4648379	12:4648229-4648379	ENSG00000111254,ENSG00000256799,ENSG00000256381,ENSG00000139180,ENSG00000255639
chr12	4648989	4649159	12:4648989-4649159	ENSG00000111254,ENSG00000256799,ENSG00000256381,ENSG00000139180,ENSG00000255639,ENSG00000255474
chr12	4649727	4649877	12:4649727-4649877	-
chr12	4653321	4653471	12:4653321-4653471	ENSG00000139180,ENSG00000255639
chr12	4664249	4664399	12:4664249-4664399	ENSG00000256799,ENSG00000139180,ENSG00000255639
chr12	4700689	4700839	12:4700689-4700839	ENSG00000256799,ENSG00000139180,ENSG00000255639,ENSG00000255474,ENSG00000130035,ENSG00000151079
chr12	4701409	4701619	12:4701409-4701619	ENSG00000255474
chr12	4701949	4702099	12:4701949-4702099	ENSG00000255474
chr12	4758189	4758359	12:4758189-4758359	ENSG00000255474,ENSG00000130035,ENSG00000151079
chr12	4763640	4763790	12:4763640-4763790	ENSG00000130035
chr12	4768449	4768599	12:4768449-4768599	ENSG00000130035,ENSG00000151079
chr12	4824549	4824699	12:4824549-4824699	ENSG00000256988,ENSG00000151079,ENSG00000255608
chr12	4825609	4825759	12:4825609-4825759	ENSG00000256988,ENSG00000151079,ENSG00000255608
chr12	4829925	4830075	12:4829925-4830075	ENSG00000256988,ENSG00000151079,ENSG00000255608
chr12	4849149	4849300	12:4849149-4849300	ENSG00000256988,ENSG00000151079,ENSG00000255608
chr12	4855569	4855739	12:4855569-4855739	ENSG00000256988,ENSG00000151079,ENSG00000255608,ENSG00000286866,ENSG00000287835
chr12	4857829	4857999	12:4857829-4857999	ENSG00000256988,ENSG00000151079,ENSG00000255608,ENSG00000286866
chr12	4900409	4900599	12:4900409-4900599	ENSG00000287835,ENSG00000256654,ENSG00000111262
chr12	4909929	4910079	12:4909929-4910079	ENSG00000287835,ENSG00000256654,ENSG00000111262
chr12	4910709	4910859	12:4910709-4910859	ENSG00000287835,ENSG00000256654,ENSG00000111262
chr12	4919089	4919239	12:4919089-4919239	ENSG00000287835,ENSG00000256654,ENSG00000111262
chr12	4926647	4926797	12:4926647-4926797	-
chr12	4956149	4956299	12:4956149-4956299	ENSG00000284513
chr12	4962607	4962864	12:4962607-4962864	ENSG00000284513
chr12	4975749	4975899	12:4975749-4975899	ENSG00000256654
chr12	4998009	4998167	12:4998009-4998167	-
chr12	5003069	5003259	12:5003069-5003259	ENSG00000286866,ENSG00000256654
chr12	5013389	5013539	12:5013389-5013539	ENSG00000256654
chr12	5022569	5022739	12:5022569-5022739	ENSG00000256654,ENSG00000255996,ENSG00000130037
chr12	5034029	5034179	12:5034029-5034179	ENSG00000255996,ENSG00000130037
chr12	5040037	5040187	12:5040037-5040187	ENSG00000130037
chr12	5074009	5074159	12:5074009-5074159	ENSG00000130037
chr12	5081151	5081301	12:5081151-5081301	ENSG00000285523
chr12	5084369	5084519	12:5084369-5084519	ENSG00000256654,ENSG00000255996,ENSG00000130037,ENSG00000285523
chr12	5084868	5085018	12:5084868-5085018	ENSG00000285523
chr12	5085989	5086159	12:5085989-5086159	ENSG00000256654,ENSG00000255996,ENSG00000130037,ENSG00000285523
chr12	5089009	5089159	12:5089009-5089159	ENSG00000256654,ENSG00000255996,ENSG00000130037,ENSG00000285523
chr12	5096349	5096499	12:5096349-5096499	-
chr12	5102569	5102719	12:5102569-5102719	-
chr12	5124034	5124184	12:5124034-5124184	-
chr12	5167089	5167239	12:5167089-5167239	ENSG00000256115,ENSG00000256417,ENSG00000256218,ENSG00000255983
chr12	5171869	5172039	12:5171869-5172039	-
chr12	5197292	5197442	12:5197292-5197442	-
chr12	5200663	5200813	12:5200663-5200813	-
chr12	5236397	5236547	12:5236397-5236547	ENSG00000256115
chr12	5258649	5258799	12:5258649-5258799	ENSG00000256115
chr12	5318949	5319099	12:5318949-5319099	ENSG00000256417,ENSG00000256146,ENSG00000256218
chr12	5343485	5343635	12:5343485-5343635	ENSG00000256218
chr12	5376744	5376894	12:5376744-5376894	ENSG00000256417,ENSG00000256218,ENSG00000255983
chr12	5396077	5396227	12:5396077-5396227	ENSG00000256218,ENSG00000255983
chr12	5428869	5429019	12:5428869-5429019	ENSG00000256218,ENSG00000255983,ENSG00000185652
chr12	5432049	5432199	12:5432049-5432199	ENSG00000256218,ENSG00000255983,ENSG00000185652
chr12	5432509	5432659	12:5432509-5432659	ENSG00000185652
chr12	5437769	5437919	12:5437769-5437919	ENSG00000185652
chr12	5442509	5442679	12:5442509-5442679	ENSG00000256218,ENSG00000255983,ENSG00000185652
chr12	5451369	5451519	12:5451369-5451519	ENSG00000256218,ENSG00000255983
chr12	5456729	5456879	12:5456729-5456879	-
chr12	5457009	5457199	12:5457009-5457199	ENSG00000256218,ENSG00000255983
chr12	5473169	5473319	12:5473169-5473319	-
chr12	5511634	5511819	12:5511634-5511819	ENSG00000185652
chr12	5567170	5567320	12:5567170-5567320	ENSG00000047617
chr12	5581249	5581399	12:5581249-5581399	ENSG00000255973
chr12	5582129	5582279	12:5582129-5582279	ENSG00000255973
chr12	5586348	5586499	12:5586348-5586499	ENSG00000255973
chr12	5588678	5588828	12:5588678-5588828	ENSG00000255973
chr12	5628560	5628710	12:5628560-5628710	-
chr12	5648849	5648999	12:5648849-5648999	-
chr12	5693701	5693851	12:5693701-5693851	-
chr12	5745389	5745539	12:5745389-5745539	ENSG00000047617
chr12	5768815	5768965	12:5768815-5768965	-
chr12	5796460	5796760	12:5796460-5796760	-
chr12	5860944	5861094	12:5860944-5861094	-
chr12	5862012	5862162	12:5862012-5862162	-
chr12	5907850	5908000	12:5907850-5908000	-
chr12	5944679	5944829	12:5944679-5944829	ENSG00000047617
chr12	5945249	5945399	12:5945249-5945399	ENSG00000047617
chr12	5966009	5966179	12:5966009-5966179	ENSG00000110799
chr12	5988689	5988859	12:5988689-5988859	-
chr12	6038209	6038359	12:6038209-6038359	-
chr12	6040109	6040259	12:6040109-6040259	-
chr12	6042009	6042159	12:6042009-6042159	-
chr12	6047409	6047599	12:6047409-6047599	-
chr12	6049640	6049799	12:6049640-6049799	-
chr12	6052289	6052439	12:6052289-6052439	-
chr12	6053029	6053179	12:6053029-6053179	-
chr12	6053689	6053859	12:6053689-6053859	-
chr12	6056509	6056659	12:6056509-6056659	-
chr12	6061769	6061949	12:6061769-6061949	-
chr12	6063269	6063419	12:6063269-6063419	-
chr12	6067669	6067819	12:6067669-6067819	-
chr12	6069509	6069659	12:6069509-6069659	-
chr12	6069829	6069979	12:6069829-6069979	-
chr12	6072569	6072739	12:6072569-6072739	-
chr12	6074969	6075119	12:6074969-6075119	-
chr12	6076461	6076611	12:6076461-6076611	-
chr12	6078469	6078619	12:6078469-6078619	-
chr12	6078829	6078979	12:6078829-6078979	-
chr12	6082830	6082980	12:6082830-6082980	-
chr12	6084509	6084661	12:6084509-6084661	-
chr12	6084849	6085019	12:6084849-6085019	-
chr12	6088509	6088659	12:6088509-6088659	-
chr12	6088829	6088979	12:6088829-6088979	-
chr12	6089069	6089219	12:6089069-6089219	-
chr12	6090949	6091099	12:6090949-6091099	ENSG00000240533
chr12	6093249	6093399	12:6093249-6093399	ENSG00000240533
chr12	6096662	6096812	12:6096662-6096812	ENSG00000240533
chr12	6104129	6104279	12:6104129-6104279	ENSG00000240533
chr12	6110169	6110319	12:6110169-6110319	-
chr12	6116749	6116899	12:6116749-6116899	ENSG00000110799
chr12	6119249	6119399	12:6119249-6119399	ENSG00000110799
chr12	6135189	6135339	12:6135189-6135339	ENSG00000110799
chr12	6138929	6139099	12:6138929-6139099	ENSG00000110799
chr12	6141089	6141239	12:6141089-6141239	-
chr12	6145689	6145839	12:6145689-6145839	-
chr12	6149949	6150099	12:6149949-6150099	-
chr12	6158446	6158596	12:6158446-6158596	ENSG00000255775
chr12	6161569	6161719	12:6161569-6161719	ENSG00000110799,ENSG00000255775
chr12	6165569	6165719	12:6165569-6165719	-
chr12	6167389	6167552	12:6167389-6167552	ENSG00000255775
chr12	6167929	6168079	12:6167929-6168079	ENSG00000110799,ENSG00000255775
chr12	6168429	6168579	12:6168429-6168579	-
chr12	6168629	6168779	12:6168629-6168779	-
chr12	6171469	6171621	12:6171469-6171621	-
chr12	6179429	6179579	12:6179429-6179579	-
chr12	6180329	6180479	12:6180329-6180479	-
chr12	6180889	6181039	12:6180889-6181039	-
chr12	6182269	6182459	12:6182269-6182459	-
chr12	6183929	6184079	12:6183929-6184079	-
chr12	6193969	6194119	12:6193969-6194119	-
chr12	6195849	6196019	12:6195849-6196019	ENSG00000010278
chr12	6199549	6199699	12:6199549-6199699	-
chr12	6199789	6199939	12:6199789-6199939	-
chr12	6199969	6200119	12:6199969-6200119	ENSG00000010278
chr12	6200269	6200419	12:6200269-6200419	ENSG00000010278
chr12	6204729	6204879	12:6204729-6204879	ENSG00000010278
chr12	6205349	6205499	12:6205349-6205499	ENSG00000010278
chr12	6207629	6207779	12:6207629-6207779	ENSG00000010278
chr12	6211669	6211819	12:6211669-6211819	-
chr12	6216109	6216259	12:6216109-6216259	ENSG00000010278
chr12	6219330	6219480	12:6219330-6219480	-
chr12	6222129	6222279	12:6222129-6222279	-
chr12	6222288	6222588	12:6222288-6222588	-
chr12	6224589	6224739	12:6224589-6224739	-
chr12	6225749	6225899	12:6225749-6225899	ENSG00000202318
chr12	6226209	6226359	12:6226209-6226359	ENSG00000010278,ENSG00000202318
chr12	6226749	6226899	12:6226749-6226899	-
chr12	6229026	6229176	12:6229026-6229176	-
chr12	6229409	6229559	12:6229409-6229559	-
chr12	6229909	6230060	12:6229909-6230060	ENSG00000010278,ENSG00000202318
chr12	6230329	6230479	12:6230329-6230479	ENSG00000202318
chr12	6230789	6230939	12:6230789-6230939	ENSG00000010278,ENSG00000202318
chr12	6233809	6233959	12:6233809-6233959	ENSG00000202318
chr12	6234329	6234479	12:6234329-6234479	ENSG00000202318
chr12	6241589	6241739	12:6241589-6241739	-
chr12	6250449	6250599	12:6250449-6250599	-
chr12	6267269	6267419	12:6267269-6267419	ENSG00000256103
chr12	6268932	6269082	12:6268932-6269082	ENSG00000256103
chr12	6274089	6274259	12:6274089-6274259	ENSG00000256103
chr12	6277053	6277203	12:6277053-6277203	ENSG00000256103
chr12	6278729	6278879	12:6278729-6278879	ENSG00000256103
chr12	6280149	6280319	12:6280149-6280319	-
chr12	6285089	6285259	12:6285089-6285259	-
chr12	6286489	6286659	12:6286489-6286659	-
chr12	6286929	6287099	12:6286929-6287099	-
chr12	6288369	6288519	12:6288369-6288519	-
chr12	6292709	6292879	12:6292709-6292879	-
chr12	6295229	6295399	12:6295229-6295399	-
chr12	6296261	6296439	12:6296261-6296439	-
chr12	6315709	6315859	12:6315709-6315859	ENSG00000008323
chr12	6316089	6316239	12:6316089-6316239	ENSG00000008323
chr12	6316509	6316659	12:6316509-6316659	ENSG00000008323
chr12	6317069	6317219	12:6317069-6317219	ENSG00000008323
chr12	6317509	6317659	12:6317509-6317659	ENSG00000008323
chr12	6318069	6318219	12:6318069-6318219	ENSG00000008323
chr12	6318289	6318439	12:6318289-6318439	ENSG00000008323
chr12	6318689	6318839	12:6318689-6318839	ENSG00000008323
chr12	6319549	6319699	12:6319549-6319699	ENSG00000008323
chr12	6319949	6320099	12:6319949-6320099	ENSG00000008323
chr12	6320309	6320459	12:6320309-6320459	-
chr12	6320829	6320979	12:6320829-6320979	ENSG00000008323
chr12	6323409	6323559	12:6323409-6323559	ENSG00000008323,ENSG00000256433,ENSG00000213942
chr12	6325029	6325179	12:6325029-6325179	-
chr12	6325630	6325780	12:6325630-6325780	-
chr12	6326409	6326559	12:6326409-6326559	-
chr12	6327106	6327256	12:6327106-6327256	-
chr12	6327649	6327799	12:6327649-6327799	-
chr12	6332589	6332759	12:6332589-6332759	-
chr12	6333709	6333859	12:6333709-6333859	-
chr12	6334886	6335036	12:6334886-6335036	-
chr12	6335109	6335259	12:6335109-6335259	-
chr12	6335749	6335899	12:6335749-6335899	ENSG00000067182,ENSG00000265388
chr12	6336429	6336579	12:6336429-6336579	ENSG00000067182,ENSG00000265388,ENSG00000111319,ENSG00000111321,ENSG00000256433,ENSG00000213942,ENSG00000215039,ENSG00000139192
chr12	6338109	6338259	12:6338109-6338259	-
chr12	6339069	6339219	12:6339069-6339219	-
chr12	6339489	6339639	12:6339489-6339639	-
chr12	6340346	6340499	12:6340346-6340499	ENSG00000067182,ENSG00000265388
chr12	6341309	6341459	12:6341309-6341459	-
chr12	6342029	6342179	12:6342029-6342179	ENSG00000067182,ENSG00000265388
chr12	6342449	6342599	12:6342449-6342599	-
chr12	6345429	6345579	12:6345429-6345579	ENSG00000067182,ENSG00000265388,ENSG00000111319,ENSG00000256433,ENSG00000213942
chr12	6345912	6346062	12:6345912-6346062	-
chr12	6347489	6347639	12:6347489-6347639	ENSG00000067182,ENSG00000265388,ENSG00000111319,ENSG00000256433,ENSG00000213942
chr12	6361869	6362019	12:6361869-6362019	ENSG00000111319
chr12	6363329	6363479	12:6363329-6363479	ENSG00000111319
chr12	6367749	6367900	12:6367749-6367900	-
chr12	6369016	6369166	12:6369016-6369166	-
chr12	6370009	6370159	12:6370009-6370159	ENSG00000111319
chr12	6371189	6371339	12:6371189-6371339	ENSG00000111319
chr12	6372569	6372719	12:6372569-6372719	ENSG00000111319,ENSG00000111321,ENSG00000256433
chr12	6376100	6376250	12:6376100-6376250	-
chr12	6376289	6376459	12:6376289-6376459	ENSG00000111319,ENSG00000111321
chr12	6376689	6376839	12:6376689-6376839	ENSG00000111319,ENSG00000111321,ENSG00000256433
chr12	6377749	6377919	12:6377749-6377919	ENSG00000111319,ENSG00000111321
chr12	6380227	6380379	12:6380227-6380379	ENSG00000111319,ENSG00000111321,ENSG00000256433
chr12	6384009	6384159	12:6384009-6384159	ENSG00000111319,ENSG00000111321,ENSG00000256433,ENSG00000213942
chr12	6423669	6423819	12:6423669-6423819	ENSG00000256433,ENSG00000213942,ENSG00000215039,ENSG00000139193,ENSG00000139192,ENSG00000139190,ENSG00000276718
chr12	6430629	6430779	12:6430629-6430779	ENSG00000256433,ENSG00000213942,ENSG00000224906,ENSG00000215039,ENSG00000139193,ENSG00000139192,ENSG00000139190,ENSG00000276232,ENSG00000239002,ENSG00000256913,ENSG00000276718
chr12	6431329	6431479	12:6431329-6431479	-
chr12	6431689	6431859	12:6431689-6431859	ENSG00000224906
chr12	6450549	6450699	12:6450549-6450699	ENSG00000215039
chr12	6451509	6451659	12:6451509-6451659	ENSG00000215039,ENSG00000139193,ENSG00000139192
chr12	6451989	6452139	12:6451989-6452139	ENSG00000215039,ENSG00000139193,ENSG00000139192
chr12	6452349	6452499	12:6452349-6452499	ENSG00000215039,ENSG00000139192
chr12	6461989	6462139	12:6461989-6462139	-
chr12	6465569	6465719	12:6465569-6465719	ENSG00000215039,ENSG00000139192,ENSG00000139190,ENSG00000276718
chr12	6468329	6468479	12:6468329-6468479	-
chr12	6469749	6469899	12:6469749-6469899	-
chr12	6470103	6470253	12:6470103-6470253	-
chr12	6470769	6470959	12:6470769-6470959	ENSG00000213942,ENSG00000215039,ENSG00000139193,ENSG00000139192,ENSG00000139190,ENSG00000276232,ENSG00000239002,ENSG00000010292,ENSG00000111639,ENSG00000256913,ENSG00000276718
chr12	6472049	6472199	12:6472049-6472199	-
chr12	6476569	6476719	12:6476569-6476719	ENSG00000139190,ENSG00000256913
chr12	6478649	6478799	12:6478649-6478799	ENSG00000256913
chr12	6493229	6493399	12:6493229-6493399	ENSG00000139190,ENSG00000276232,ENSG00000239002,ENSG00000010292,ENSG00000111639,ENSG00000256913
chr12	6493909	6494059	12:6493909-6494059	ENSG00000139190,ENSG00000276232,ENSG00000239002,ENSG00000010292,ENSG00000111639,ENSG00000256913
chr12	6507749	6507899	12:6507749-6507899	ENSG00000276232,ENSG00000239002
chr12	6532649	6532799	12:6532649-6532799	ENSG00000269968,ENSG00000111640,ENSG00000255966,ENSG00000276232,ENSG00000239002,ENSG00000010292
chr12	6533489	6533639	12:6533489-6533639	ENSG00000269968,ENSG00000111640,ENSG00000255966,ENSG00000010292
chr12	6533968	6534119	12:6533968-6534119	ENSG00000269968,ENSG00000111640,ENSG00000255966,ENSG00000276232,ENSG00000239002,ENSG00000010292
chr12	6534329	6534479	12:6534329-6534479	ENSG00000251898,ENSG00000269968,ENSG00000111640,ENSG00000255966,ENSG00000276232,ENSG00000239002,ENSG00000010292,ENSG00000111639
chr12	6535229	6535379	12:6535229-6535379	ENSG00000245667,ENSG00000269968,ENSG00000111640,ENSG00000255966
chr12	6536018	6536168	12:6536018-6536168	-
chr12	6536969	6537119	12:6536969-6537119	-
chr12	6537692	6537842	12:6537692-6537842	-
chr12	6537969	6538119	12:6537969-6538119	ENSG00000245667,ENSG00000269968,ENSG00000111640,ENSG00000255966,ENSG00000276232,ENSG00000239002
chr12	6538509	6538659	12:6538509-6538659	ENSG00000245667,ENSG00000269968
chr12	6539029	6539179	12:6539029-6539179	-
chr12	6539289	6539439	12:6539289-6539439	-
chr12	6539459	6539759	12:6539459-6539759	-
chr12	6539964	6540114	12:6539964-6540114	-
chr12	6540669	6540819	12:6540669-6540819	ENSG00000251898,ENSG00000247853,ENSG00000245667,ENSG00000010295,ENSG00000269968,ENSG00000111640,ENSG00000276232,ENSG00000239002
chr12	6542409	6542559	12:6542409-6542559	-
chr12	6548129	6548279	12:6548129-6548279	ENSG00000251898,ENSG00000245667,ENSG00000010295
chr12	6549115	6549299	12:6549115-6549299	ENSG00000245667,ENSG00000010295
chr12	6551129	6551279	12:6551129-6551279	ENSG00000010295
chr12	6551909	6552059	12:6551909-6552059	ENSG00000010295
chr12	6552289	6552439	12:6552289-6552439	ENSG00000010295
chr12	6552524	6552674	12:6552524-6552674	-
chr12	6553209	6553359	12:6553209-6553359	ENSG00000251898,ENSG00000111641,ENSG00000010295
chr12	6554249	6554399	12:6554249-6554399	ENSG00000010295
chr12	6554449	6554599	12:6554449-6554599	ENSG00000010295
chr12	6555007	6555157	12:6555007-6555157	-
chr12	6556009	6556159	12:6556009-6556159	ENSG00000251898,ENSG00000247853,ENSG00000111641,ENSG00000010295
chr12	6558129	6558279	12:6558129-6558279	ENSG00000111641,ENSG00000010295
chr12	6563529	6563679	12:6563529-6563679	ENSG00000111641
chr12	6567369	6567519	12:6567369-6567519	ENSG00000111641
chr12	6567909	6568059	12:6567909-6568059	ENSG00000111641
chr12	6568289	6568439	12:6568289-6568439	ENSG00000251898,ENSG00000247853,ENSG00000111641
chr12	6570369	6570519	12:6570369-6570519	ENSG00000251898,ENSG00000247853,ENSG00000111641
chr12	6599494	6599644	12:6599494-6599644	-
chr12	6602669	6602819	12:6602669-6602819	-
chr12	6603149	6603299	12:6603149-6603299	ENSG00000251898
chr12	6604409	6604559	12:6604409-6604559	-
chr12	6604749	6604899	12:6604749-6604899	-
chr12	6605549	6605699	12:6605549-6605699	-
chr12	6606002	6606152	12:6606002-6606152	-
chr12	6606400	6606559	12:6606400-6606559	-
chr12	6607409	6607579	12:6607409-6607579	ENSG00000251898,ENSG00000111642,ENSG00000285238
chr12	6607944	6608094	12:6607944-6608094	-
chr12	6608429	6608579	12:6608429-6608579	ENSG00000111642,ENSG00000285238
chr12	6609129	6609279	12:6609129-6609279	-
chr12	6613049	6613199	12:6613049-6613199	ENSG00000111642,ENSG00000285238
chr12	6613969	6614119	12:6613969-6614119	ENSG00000111644,ENSG00000184574,ENSG00000251898,ENSG00000247853,ENSG00000111642,ENSG00000285238
chr12	6614889	6615039	12:6614889-6615039	-
chr12	6617829	6617999	12:6617829-6617999	ENSG00000139200,ENSG00000111644,ENSG00000184574,ENSG00000251898,ENSG00000111642
chr12	6620489	6620679	12:6620489-6620679	ENSG00000111644,ENSG00000184574
chr12	6626769	6626919	12:6626769-6626919	ENSG00000184574
chr12	6630809	6631109	12:6630809-6631109	ENSG00000184574
chr12	6636149	6636299	12:6636149-6636299	ENSG00000111644,ENSG00000184574
chr12	6645029	6645179	12:6645029-6645179	ENSG00000111644
chr12	6647349	6647519	12:6647349-6647519	ENSG00000111644,ENSG00000184574
chr12	6663209	6663359	12:6663209-6663359	ENSG00000111652,ENSG00000270068,ENSG00000252186,ENSG00000139200,ENSG00000126746,ENSG00000219410,ENSG00000111653,ENSG00000111644,ENSG00000184574,ENSG00000251898
chr12	6684749	6684899	12:6684749-6684899	ENSG00000126746
chr12	6688949	6689119	12:6688949-6689119	ENSG00000252186,ENSG00000139200,ENSG00000126746,ENSG00000219410,ENSG00000111653
chr12	6689509	6689659	12:6689509-6689659	ENSG00000111652,ENSG00000270068,ENSG00000252186,ENSG00000139200,ENSG00000126746,ENSG00000219410,ENSG00000111653,ENSG00000111644,ENSG00000184574,ENSG00000251898,ENSG00000247853
chr12	6691589	6691739	12:6691589-6691739	ENSG00000139200
chr12	6696794	6696944	12:6696794-6696944	ENSG00000139200
chr12	6697929	6698079	12:6697929-6698079	ENSG00000252186,ENSG00000139200
chr12	6700789	6700939	12:6700789-6700939	ENSG00000252186,ENSG00000139200
chr12	6703749	6703899	12:6703749-6703899	ENSG00000252186,ENSG00000139200
chr12	6723909	6724059	12:6723909-6724059	ENSG00000010610,ENSG00000269892,ENSG00000111652,ENSG00000270068,ENSG00000252186,ENSG00000139200
chr12	6735809	6735959	12:6735809-6735959	ENSG00000269892
chr12	6736009	6736199	12:6736009-6736199	ENSG00000269892
chr12	6752269	6752419	12:6752269-6752419	ENSG00000089693,ENSG00000269892
chr12	6753049	6753199	12:6753049-6753199	ENSG00000010610,ENSG00000244532,ENSG00000089693,ENSG00000269892
chr12	6753569	6753719	12:6753569-6753719	ENSG00000110811,ENSG00000250510,ENSG00000010610,ENSG00000244532,ENSG00000089692,ENSG00000159335,ENSG00000089693,ENSG00000269892,ENSG00000111652,ENSG00000270068,ENSG00000252186,ENSG00000139200
chr12	6764309	6764479	12:6764309-6764479	ENSG00000250510,ENSG00000010610,ENSG00000244532,ENSG00000089692,ENSG00000159335,ENSG00000089693,ENSG00000269892
chr12	6766189	6766339	12:6766189-6766339	ENSG00000010610,ENSG00000244532,ENSG00000089692,ENSG00000159335,ENSG00000089693,ENSG00000269892
chr12	6766863	6767039	12:6766863-6767039	ENSG00000089692,ENSG00000159335
chr12	6767389	6767539	12:6767389-6767539	-
chr12	6767849	6767999	12:6767849-6767999	-
chr12	6769149	6769299	12:6769149-6769299	ENSG00000089692,ENSG00000159335
chr12	6771169	6771319	12:6771169-6771319	-
chr12	6772089	6772239	12:6772089-6772239	ENSG00000089692,ENSG00000159335
chr12	6778289	6778439	12:6778289-6778439	ENSG00000010610,ENSG00000244532,ENSG00000089692
chr12	6778969	6779119	12:6778969-6779119	ENSG00000010610,ENSG00000244532,ENSG00000089692,ENSG00000159335,ENSG00000089693,ENSG00000269892
chr12	6789389	6789539	12:6789389-6789539	ENSG00000010610,ENSG00000244532
chr12	6792569	6792719	12:6792569-6792719	ENSG00000010610
chr12	6821409	6821559	12:6821409-6821559	ENSG00000110811,ENSG00000250510,ENSG00000010610
chr12	6821689	6821861	12:6821689-6821861	ENSG00000110811,ENSG00000250510
chr12	6822269	6822419	12:6822269-6822419	ENSG00000250510
chr12	6825229	6825380	12:6825229-6825380	ENSG00000110811,ENSG00000250510
chr12	6825670	6825820	12:6825670-6825820	ENSG00000110811,ENSG00000250510
chr12	6827510	6827660	12:6827510-6827660	ENSG00000110811,ENSG00000250510
chr12	6828290	6828440	12:6828290-6828440	ENSG00000110811,ENSG00000250510
chr12	6829371	6829521	12:6829371-6829521	ENSG00000110811,ENSG00000250510
chr12	6835791	6835941	12:6835791-6835941	ENSG00000111664,ENSG00000110811
chr12	6851311	6851461	12:6851311-6851461	ENSG00000248593,ENSG00000240370,ENSG00000111671,ENSG00000111669,ENSG00000111667,ENSG00000111665,ENSG00000111664,ENSG00000110811
chr12	6851971	6852121	12:6851971-6852121	ENSG00000248593,ENSG00000240370,ENSG00000111671,ENSG00000111669,ENSG00000111667,ENSG00000111665,ENSG00000111664,ENSG00000110811
chr12	6852431	6852601	12:6852431-6852601	ENSG00000248593,ENSG00000240370,ENSG00000111671,ENSG00000111669,ENSG00000111667,ENSG00000111665,ENSG00000111664,ENSG00000110811
chr12	6853131	6853301	12:6853131-6853301	ENSG00000111667,ENSG00000111665,ENSG00000111664
chr12	6867411	6867561	12:6867411-6867561	ENSG00000240370,ENSG00000111671,ENSG00000111669,ENSG00000111667
chr12	6868011	6868161	12:6868011-6868161	ENSG00000111669
chr12	6868793	6868943	12:6868793-6868943	ENSG00000111669
chr12	6869111	6869261	12:6869111-6869261	ENSG00000111669
chr12	6869526	6869681	12:6869526-6869681	ENSG00000240370,ENSG00000111671,ENSG00000111669
chr12	6871651	6871801	12:6871651-6871801	ENSG00000240370,ENSG00000111671,ENSG00000111669
chr12	6872471	6872637	12:6872471-6872637	ENSG00000248593,ENSG00000240370,ENSG00000111671,ENSG00000111669
chr12	6873371	6873521	12:6873371-6873521	ENSG00000248593,ENSG00000010626,ENSG00000240370,ENSG00000111671,ENSG00000111669
chr12	6873851	6874001	12:6873851-6874001	ENSG00000248593,ENSG00000240370,ENSG00000111671,ENSG00000111669
chr12	6891131	6891281	12:6891131-6891281	ENSG00000111674,ENSG00000275703,ENSG00000248593,ENSG00000010626,ENSG00000240370,ENSG00000111671,ENSG00000111669
chr12	6899531	6899681	12:6899531-6899681	-
chr12	6899971	6900121	12:6899971-6900121	ENSG00000275703,ENSG00000010626
chr12	6900911	6901061	12:6900911-6901061	-
chr12	6904691	6904841	12:6904691-6904841	ENSG00000111674,ENSG00000275703,ENSG00000248593,ENSG00000010626
chr12	6914384	6914561	12:6914384-6914561	ENSG00000111674,ENSG00000010626
chr12	6924412	6924562	12:6924412-6924562	ENSG00000111676,ENSG00000111674,ENSG00000010626
chr12	6924972	6925122	12:6924972-6925122	ENSG00000111676,ENSG00000111674
chr12	6925572	6925722	12:6925572-6925722	ENSG00000238923,ENSG00000272173,ENSG00000111678,ENSG00000111676,ENSG00000111674
chr12	6927032	6927182	12:6927032-6927182	-
chr12	6927672	6927822	12:6927672-6927822	ENSG00000238923,ENSG00000272173,ENSG00000111678,ENSG00000111676,ENSG00000111674
chr12	6934252	6934402	12:6934252-6934402	ENSG00000238923,ENSG00000272173,ENSG00000111678,ENSG00000111676
chr12	6935352	6935502	12:6935352-6935502	ENSG00000238923,ENSG00000272173,ENSG00000111678,ENSG00000111676
chr12	6938032	6938202	12:6938032-6938202	ENSG00000238923,ENSG00000272173,ENSG00000111678,ENSG00000111676
chr12	6942792	6942942	12:6942792-6942942	ENSG00000238923,ENSG00000272173,ENSG00000111678
chr12	6943512	6943662	12:6943512-6943662	ENSG00000238795,ENSG00000271969,ENSG00000207708,ENSG00000207713,ENSG00000257084,ENSG00000111679,ENSG00000238923,ENSG00000272173,ENSG00000111678,ENSG00000111676
chr12	6943892	6944042	12:6943892-6944042	ENSG00000238795,ENSG00000271969,ENSG00000207708,ENSG00000207713,ENSG00000257084,ENSG00000111679,ENSG00000238923,ENSG00000272173,ENSG00000111678,ENSG00000111676
chr12	6944692	6944842	12:6944692-6944842	ENSG00000238795,ENSG00000271969,ENSG00000207708,ENSG00000207713,ENSG00000257084,ENSG00000111679,ENSG00000238923,ENSG00000272173,ENSG00000111678,ENSG00000111676
chr12	6953912	6954062	12:6953912-6954062	ENSG00000271969,ENSG00000207708,ENSG00000207713,ENSG00000257084,ENSG00000111679
chr12	6960812	6960962	12:6960812-6960962	ENSG00000238795,ENSG00000271969,ENSG00000207708,ENSG00000207713,ENSG00000257084,ENSG00000111679
chr12	6961452	6961602	12:6961452-6961602	ENSG00000238795,ENSG00000271969,ENSG00000207708,ENSG00000207713,ENSG00000257084,ENSG00000111679
chr12	6962105	6962262	12:6962105-6962262	ENSG00000238795,ENSG00000271969,ENSG00000207708,ENSG00000207713,ENSG00000257084,ENSG00000111679
chr12	6965172	6965322	12:6965172-6965322	ENSG00000126749,ENSG00000238795,ENSG00000215021,ENSG00000271969,ENSG00000207708,ENSG00000207713,ENSG00000257084,ENSG00000111679,ENSG00000238923,ENSG00000272173,ENSG00000111678
chr12	6970732	6970882	12:6970732-6970882	ENSG00000111684,ENSG00000126749,ENSG00000238795,ENSG00000215021,ENSG00000271969,ENSG00000207708,ENSG00000207713,ENSG00000257084,ENSG00000111679,ENSG00000238923,ENSG00000272173,ENSG00000111678
chr12	6971633	6971783	12:6971633-6971783	ENSG00000126749,ENSG00000215021
chr12	6996063	6996213	12:6996063-6996213	-
chr12	7018531	7018701	12:7018531-7018701	ENSG00000111684
chr12	7018831	7018981	12:7018831-7018981	ENSG00000257078,ENSG00000239701,ENSG00000111684
chr12	7036691	7036841	12:7036691-7036841	ENSG00000257078,ENSG00000239701
chr12	7036991	7037141	12:7036991-7037141	ENSG00000257078,ENSG00000239701
chr12	7042951	7043101	12:7042951-7043101	ENSG00000257078,ENSG00000239701
chr12	7047471	7047621	12:7047471-7047621	ENSG00000257078
chr12	7060511	7060681	12:7060511-7060681	ENSG00000200345,ENSG00000139194,ENSG00000205885,ENSG00000139178,ENSG00000159403,ENSG00000257078,ENSG00000239701,ENSG00000182326
chr12	7061124	7061274	12:7061124-7061274	-
chr12	7064660	7064810	12:7064660-7064810	-
chr12	7068751	7068901	12:7068751-7068901	ENSG00000182326
chr12	7076071	7076241	12:7076071-7076241	-
chr12	7079371	7079521	12:7079371-7079521	ENSG00000200345,ENSG00000159403,ENSG00000182326
chr12	7079851	7080035	12:7079851-7080035	-
chr12	7090757	7090907	12:7090757-7090907	ENSG00000159403
chr12	7091899	7092049	12:7091899-7092049	ENSG00000159403
chr12	7092439	7092609	12:7092439-7092609	ENSG00000205885,ENSG00000139178,ENSG00000159403
chr12	7094059	7094209	12:7094059-7094209	ENSG00000159403
chr12	7101559	7101709	12:7101559-7101709	ENSG00000205885,ENSG00000139178
chr12	7101919	7102069	12:7101919-7102069	ENSG00000205885,ENSG00000139178
chr12	7108499	7108669	12:7108499-7108669	ENSG00000200345,ENSG00000205885,ENSG00000139178
chr12	7109159	7109309	12:7109159-7109309	ENSG00000200345,ENSG00000139194,ENSG00000205885,ENSG00000139178,ENSG00000159403
chr12	7112164	7112329	12:7112164-7112329	ENSG00000200345,ENSG00000205885,ENSG00000139178
chr12	7113379	7113529	12:7113379-7113529	ENSG00000200345,ENSG00000205885,ENSG00000139178
chr12	7122899	7123049	12:7122899-7123049	ENSG00000200345,ENSG00000139194
chr12	7130259	7130409	12:7130259-7130409	ENSG00000285770,ENSG00000139182,ENSG00000256967,ENSG00000200345,ENSG00000139194
chr12	7131107	7131309	12:7131107-7131309	ENSG00000139182,ENSG00000256967,ENSG00000139194
chr12	7142166	7142329	12:7142166-7142329	ENSG00000285770,ENSG00000139182
chr12	7144519	7144669	12:7144519-7144669	ENSG00000285770,ENSG00000139182,ENSG00000256967
chr12	7155559	7155709	12:7155559-7155709	-
chr12	7161899	7162069	12:7161899-7162069	ENSG00000139182
chr12	7162739	7162889	12:7162739-7162889	-
chr12	7175719	7175869	12:7175719-7175869	-
chr12	7188599	7188749	12:7188599-7188749	ENSG00000139197,ENSG00000255572
chr12	7188999	7189149	12:7188999-7189149	ENSG00000139197,ENSG00000255572
chr12	7189499	7189669	12:7189499-7189669	ENSG00000256480,ENSG00000139197,ENSG00000255572,ENSG00000285770
chr12	7190319	7190469	12:7190319-7190469	ENSG00000139197
chr12	7219779	7219929	12:7219779-7219929	ENSG00000111701,ENSG00000285142,ENSG00000284522,ENSG00000284591,ENSG00000284327,ENSG00000255977,ENSG00000256331,ENSG00000177575,ENSG00000215009,ENSG00000256480,ENSG00000139197
chr12	7229819	7229969	12:7229819-7229969	ENSG00000256480
chr12	7300079	7300229	12:7300079-7300229	ENSG00000215009
chr12	7346710	7346860	12:7346710-7346860	-
chr12	7369399	7369549	12:7369399-7369549	ENSG00000177675
chr12	7374717	7374867	12:7374717-7374867	ENSG00000177675
chr12	7403619	7403769	12:7403619-7403769	ENSG00000177675
chr12	7433379	7433592	12:7433379-7433592	ENSG00000255836,ENSG00000177675
chr12	7440099	7440249	12:7440099-7440249	ENSG00000177575,ENSG00000255836,ENSG00000177675
chr12	7460719	7460869	12:7460719-7460869	ENSG00000177575,ENSG00000177675,ENSG00000256480
chr12	7498839	7499049	12:7498839-7499049	ENSG00000177575
chr12	7512659	7512829	12:7512659-7512829	ENSG00000177575
chr12	7542959	7543109	12:7542959-7543109	ENSG00000235868
chr12	7555879	7556029	12:7555879-7556029	ENSG00000255977,ENSG00000256331,ENSG00000235868
chr12	7588835	7588989	12:7588835-7588989	ENSG00000255977,ENSG00000256331,ENSG00000235868
chr12	7638153	7638303	12:7638153-7638303	ENSG00000284522
chr12	7638759	7638909	12:7638759-7638909	ENSG00000198178,ENSG00000187569,ENSG00000111701,ENSG00000285142,ENSG00000284522,ENSG00000284591,ENSG00000284327,ENSG00000255977,ENSG00000256331,ENSG00000235868,ENSG00000177575,ENSG00000256480
chr12	7642979	7643129	12:7642979-7643129	ENSG00000285142,ENSG00000284522,ENSG00000284591,ENSG00000284327
chr12	7645499	7645669	12:7645499-7645669	ENSG00000111701,ENSG00000285142,ENSG00000284522,ENSG00000284591,ENSG00000284327,ENSG00000255977,ENSG00000256331
chr12	7677459	7677629	12:7677459-7677629	ENSG00000198178,ENSG00000187569,ENSG00000184344,ENSG00000111701
chr12	7678873	7679023	12:7678873-7679023	ENSG00000111701
chr12	7695605	7695789	12:7695605-7695789	ENSG00000198178,ENSG00000187569,ENSG00000184344
chr12	7769038	7769188	12:7769038-7769188	ENSG00000205857,ENSG00000198178
chr12	7788079	7788229	12:7788079-7788229	ENSG00000111704,ENSG00000201549,ENSG00000205857,ENSG00000198178,ENSG00000187569
chr12	7797819	7797969	12:7797819-7797969	ENSG00000199912,ENSG00000111704,ENSG00000201549,ENSG00000198178
chr12	7805379	7805529	12:7805379-7805529	ENSG00000199912,ENSG00000187569
chr12	7806959	7807129	12:7806959-7807129	ENSG00000199912,ENSG00000111704,ENSG00000201549,ENSG00000205857,ENSG00000198178,ENSG00000187569,ENSG00000111701
chr12	7832219	7832369	12:7832219-7832369	ENSG00000287713,ENSG00000173262,ENSG00000198178,ENSG00000187569
chr12	7839338	7839488	12:7839338-7839488	ENSG00000201663,ENSG00000287713,ENSG00000173262,ENSG00000198178
chr12	7843181	7843331	12:7843181-7843331	ENSG00000287713
chr12	7843768	7843918	12:7843768-7843918	ENSG00000287713
chr12	7847639	7847789	12:7847639-7847789	ENSG00000201663
chr12	7858038	7858188	12:7858038-7858188	ENSG00000278459,ENSG00000201663
chr12	7859979	7860149	12:7859979-7860149	ENSG00000255885,ENSG00000241828,ENSG00000278459,ENSG00000201663,ENSG00000173262
chr12	7860599	7860769	12:7860599-7860769	ENSG00000201780,ENSG00000243830,ENSG00000214487,ENSG00000238152,ENSG00000256589,ENSG00000240739,ENSG00000255356,ENSG00000176654,ENSG00000255885,ENSG00000241828,ENSG00000278459,ENSG00000201663,ENSG00000173262,ENSG00000205857,ENSG00000198178,ENSG00000187569,ENSG00000111701,ENSG00000255977,ENSG00000256331
chr12	7869259	7869409	12:7869259-7869409	ENSG00000255885,ENSG00000173262
chr12	7891099	7891269	12:7891099-7891269	ENSG00000255356,ENSG00000176654,ENSG00000255885,ENSG00000173262
chr12	7899866	7900016	12:7899866-7900016	ENSG00000255356,ENSG00000176654
chr12	7902530	7902680	12:7902530-7902680	ENSG00000255356
chr12	7905159	7905309	12:7905159-7905309	ENSG00000255356
chr12	7907219	7907369	12:7907219-7907369	ENSG00000255356
chr12	7933339	7933489	12:7933339-7933489	ENSG00000240739,ENSG00000288043,ENSG00000059804
chr12	7934399	7934549	12:7934399-7934549	-
chr12	7936219	7936389	12:7936219-7936389	ENSG00000240739,ENSG00000288043,ENSG00000059804
chr12	7938299	7938469	12:7938299-7938469	ENSG00000059804
chr12	7958744	7958909	12:7958744-7958909	ENSG00000288043
chr12	7959799	7959949	12:7959799-7959949	ENSG00000288043
chr12	7960779	7960929	12:7960779-7960929	ENSG00000201780,ENSG00000243830,ENSG00000205846,ENSG00000214487,ENSG00000238152,ENSG00000242661,ENSG00000256101,ENSG00000256589,ENSG00000255581,ENSG00000255964,ENSG00000282080,ENSG00000240739,ENSG00000206636,ENSG00000288043,ENSG00000059804,ENSG00000255885,ENSG00000201663,ENSG00000173262,ENSG00000198178,ENSG00000187569,ENSG00000111701,ENSG00000255977,ENSG00000256331,ENSG00000235868
chr12	7963199	7963349	12:7963199-7963349	-
chr12	7966699	7966849	12:7966699-7966849	-
chr12	7970779	7970929	12:7970779-7970929	ENSG00000201780,ENSG00000214487,ENSG00000238152,ENSG00000242661,ENSG00000255581,ENSG00000255964,ENSG00000282080,ENSG00000240739,ENSG00000206636,ENSG00000288043,ENSG00000059804,ENSG00000255885,ENSG00000198178,ENSG00000187569
chr12	7971419	7971569	12:7971419-7971569	ENSG00000206636
chr12	7976919	7977069	12:7976919-7977069	ENSG00000206636
chr12	7986859	7987009	12:7986859-7987009	-
chr12	7990059	7990209	12:7990059-7990209	-
chr12	7993419	7993569	12:7993419-7993569	ENSG00000240739
chr12	7994759	7994909	12:7994759-7994909	ENSG00000240739
chr12	7995379	7995529	12:7995379-7995529	ENSG00000255581,ENSG00000255964,ENSG00000282080,ENSG00000240739,ENSG00000278459,ENSG00000201663
chr12	8026639	8026789	12:8026639-8026789	ENSG00000201780,ENSG00000243830,ENSG00000205846,ENSG00000214487,ENSG00000238152,ENSG00000256136,ENSG00000242661,ENSG00000277952,ENSG00000275367,ENSG00000276417,ENSG00000244050,ENSG00000226711,ENSG00000111729,ENSG00000284697,ENSG00000279865,ENSG00000089818,ENSG00000171860,ENSG00000065970,ENSG00000255581,ENSG00000255964,ENSG00000282080,ENSG00000240739,ENSG00000201663,ENSG00000198178,ENSG00000187569,ENSG00000255977,ENSG00000256331
chr12	8027099	8027269	12:8027099-8027269	ENSG00000256136,ENSG00000284697,ENSG00000279865,ENSG00000089818,ENSG00000065970,ENSG00000255581,ENSG00000255964,ENSG00000282080
chr12	8032599	8032749	12:8032599-8032749	ENSG00000065970
chr12	8032852	8033002	12:8032852-8033002	-
chr12	8033479	8033629	12:8033479-8033629	ENSG00000065970
chr12	8036467	8036617	12:8036467-8036617	-
chr12	8038879	8039029	12:8038879-8039029	ENSG00000065970
chr12	8046099	8046269	12:8046099-8046269	ENSG00000284697,ENSG00000279865,ENSG00000089818,ENSG00000171860,ENSG00000065970
chr12	8057979	8058129	12:8057979-8058129	ENSG00000171860
chr12	8066379	8066529	12:8066379-8066529	ENSG00000171860
chr12	8077317	8077467	12:8077317-8077467	-
chr12	8078479	8078629	12:8078479-8078629	ENSG00000284697,ENSG00000279865,ENSG00000089818,ENSG00000171860
chr12	8082139	8082289	12:8082139-8082289	ENSG00000275367,ENSG00000284697,ENSG00000279865,ENSG00000089818,ENSG00000171860
chr12	8082599	8082749	12:8082599-8082749	ENSG00000284697,ENSG00000279865,ENSG00000089818
chr12	8108939	8109089	12:8108939-8109089	ENSG00000284673,ENSG00000284687,ENSG00000242661,ENSG00000277952,ENSG00000226091,ENSG00000254016,ENSG00000171847,ENSG00000275367,ENSG00000276417,ENSG00000244050,ENSG00000226711,ENSG00000196946,ENSG00000284393,ENSG00000235602,ENSG00000111729,ENSG00000284697
chr12	8120979	8121129	12:8120979-8121129	ENSG00000235602,ENSG00000111729
chr12	8146099	8146249	12:8146099-8146249	ENSG00000201780,ENSG00000243830,ENSG00000205846,ENSG00000177586,ENSG00000256136,ENSG00000242661,ENSG00000277952,ENSG00000256101,ENSG00000256552,ENSG00000256589,ENSG00000275367,ENSG00000276417,ENSG00000244050,ENSG00000226711,ENSG00000196946,ENSG00000256171,ENSG00000284393,ENSG00000235602,ENSG00000111729
chr12	8157059	8157209	12:8157059-8157209	ENSG00000276417,ENSG00000244050,ENSG00000196946,ENSG00000284393,ENSG00000235602,ENSG00000111729
chr12	8180099	8180269	12:8180099-8180269	ENSG00000277952,ENSG00000275367,ENSG00000276417,ENSG00000244050,ENSG00000226711,ENSG00000196946,ENSG00000111729
chr12	8197808	8197958	12:8197808-8197958	ENSG00000275367,ENSG00000276417,ENSG00000244050,ENSG00000226711
chr12	8229639	8229789	12:8229639-8229789	ENSG00000254016,ENSG00000171847,ENSG00000275367,ENSG00000244050
chr12	8231681	8231831	12:8231681-8231831	ENSG00000215241,ENSG00000254016,ENSG00000171847,ENSG00000275367,ENSG00000276417,ENSG00000244050
chr12	8231890	8232040	12:8231890-8232040	ENSG00000215241,ENSG00000254016,ENSG00000171847,ENSG00000275367,ENSG00000276417,ENSG00000244050
chr12	8235880	8236030	12:8235880-8236030	-
chr12	8237566	8237716	12:8237566-8237716	ENSG00000177586,ENSG00000256136,ENSG00000286895,ENSG00000215241,ENSG00000164845,ENSG00000254016,ENSG00000171847,ENSG00000275367,ENSG00000276417,ENSG00000244050,ENSG00000226711
chr12	8242359	8242509	12:8242359-8242509	-
chr12	8243099	8243249	12:8243099-8243249	ENSG00000201780,ENSG00000243830,ENSG00000205846,ENSG00000177586,ENSG00000214487,ENSG00000238152,ENSG00000284673,ENSG00000284687,ENSG00000242661,ENSG00000256101,ENSG00000256552,ENSG00000226091,ENSG00000286504,ENSG00000256589,ENSG00000286895,ENSG00000215241,ENSG00000164845,ENSG00000254016,ENSG00000171847,ENSG00000275367,ENSG00000276417,ENSG00000244050,ENSG00000226711,ENSG00000196946,ENSG00000284393,ENSG00000235602,ENSG00000111729,ENSG00000284697,ENSG00000279865,ENSG00000089818
chr12	8243479	8243629	12:8243479-8243629	ENSG00000201780,ENSG00000243830,ENSG00000205846,ENSG00000177586,ENSG00000284673,ENSG00000284687,ENSG00000242661,ENSG00000256101,ENSG00000256552,ENSG00000226091,ENSG00000286504,ENSG00000256589,ENSG00000286895,ENSG00000215241,ENSG00000164845,ENSG00000254016,ENSG00000171847,ENSG00000275367,ENSG00000276417,ENSG00000244050,ENSG00000226711,ENSG00000196946,ENSG00000235602,ENSG00000111729
chr12	8247059	8247209	12:8247059-8247209	-
chr12	8261299	8261449	12:8261299-8261449	ENSG00000242661,ENSG00000277952,ENSG00000256101,ENSG00000256589
chr12	8282319	8282469	12:8282319-8282469	ENSG00000242661,ENSG00000277952,ENSG00000256101,ENSG00000286504,ENSG00000256589
chr12	8373847	8373997	12:8373847-8373997	ENSG00000242661,ENSG00000277952,ENSG00000256552,ENSG00000226091
chr12	8390559	8390709	12:8390559-8390709	ENSG00000205846,ENSG00000256136,ENSG00000284673,ENSG00000284687,ENSG00000277952,ENSG00000226091
chr12	8396739	8396889	12:8396739-8396889	ENSG00000201780,ENSG00000243830,ENSG00000205846,ENSG00000177586,ENSG00000256136,ENSG00000284673,ENSG00000284687,ENSG00000242661,ENSG00000277952,ENSG00000256101,ENSG00000226091,ENSG00000256589
chr12	8509586	8509736	12:8509586-8509736	ENSG00000246115,ENSG00000166527,ENSG00000201780
chr12	8537986	8538136	12:8537986-8538136	ENSG00000166523
chr12	8544359	8544509	12:8544359-8544509	ENSG00000252727,ENSG00000238943,ENSG00000255801,ENSG00000166523,ENSG00000246115,ENSG00000166527,ENSG00000201780,ENSG00000243830,ENSG00000205846
chr12	8554559	8554718	12:8554559-8554718	ENSG00000238943,ENSG00000255801
chr12	8554932	8555082	12:8554932-8555082	ENSG00000255801
chr12	8609099	8609249	12:8609099-8609249	ENSG00000111732,ENSG00000252727,ENSG00000238943,ENSG00000255801,ENSG00000201780
chr12	8616799	8616949	12:8616799-8616949	ENSG00000111732,ENSG00000252727,ENSG00000238943
chr12	8618559	8618709	12:8618559-8618709	ENSG00000255967,ENSG00000280345,ENSG00000111732,ENSG00000252727,ENSG00000238943,ENSG00000255801
chr12	8619219	8619369	12:8619219-8619369	ENSG00000255967,ENSG00000280345,ENSG00000111732,ENSG00000252727,ENSG00000238943,ENSG00000255801
chr12	8629539	8629689	12:8629539-8629689	ENSG00000255967,ENSG00000280345
chr12	8657459	8657609	12:8657459-8657609	ENSG00000255829,ENSG00000197614
chr12	8658499	8658649	12:8658499-8658649	ENSG00000255829,ENSG00000197614
chr12	8661119	8661269	12:8661119-8661269	ENSG00000255829,ENSG00000197614
chr12	8662739	8662909	12:8662739-8662909	ENSG00000255829,ENSG00000197614
chr12	8664639	8664789	12:8664639-8664789	ENSG00000255829,ENSG00000197614
chr12	8678659	8678809	12:8678659-8678809	ENSG00000256004
chr12	8681419	8681569	12:8681419-8681569	ENSG00000214776,ENSG00000255776,ENSG00000213049,ENSG00000166535,ENSG00000256904,ENSG00000256661,ENSG00000166532,ENSG00000256004,ENSG00000255829,ENSG00000197614
chr12	8682179	8682329	12:8682179-8682329	ENSG00000214776,ENSG00000255776,ENSG00000213049,ENSG00000166535,ENSG00000256904,ENSG00000256661,ENSG00000166532,ENSG00000256004
chr12	8687919	8688069	12:8687919-8688069	ENSG00000255776,ENSG00000213049,ENSG00000166535,ENSG00000256904,ENSG00000256661,ENSG00000244131,ENSG00000166532,ENSG00000256004,ENSG00000201780,ENSG00000205846
chr12	8692699	8692849	12:8692699-8692849	ENSG00000166532
chr12	8697119	8697269	12:8697119-8697269	ENSG00000166532
chr12	8697519	8697689	12:8697519-8697689	ENSG00000166532
chr12	8697879	8698029	12:8697879-8698029	ENSG00000166532
chr12	8698539	8698709	12:8698539-8698709	ENSG00000166532
chr12	8735119	8735269	12:8735119-8735269	ENSG00000244131
chr12	8742619	8742773	12:8742619-8742773	ENSG00000244131
chr12	8773614	8773764	12:8773614-8773764	-
chr12	8780519	8780689	12:8780519-8780689	ENSG00000249790,ENSG00000166532
chr12	8784639	8784789	12:8784639-8784789	ENSG00000249790
chr12	8807133	8807283	12:8807133-8807283	ENSG00000256661
chr12	8819491	8819641	12:8819491-8819641	ENSG00000166535,ENSG00000256904
chr12	8819670	8819829	12:8819670-8819829	ENSG00000166535,ENSG00000256904,ENSG00000256661
chr12	8823639	8823789	12:8823639-8823789	ENSG00000166535,ENSG00000256904,ENSG00000256661
chr12	8844799	8844989	12:8844799-8844989	ENSG00000166535,ENSG00000256661
chr12	8859553	8859703	12:8859553-8859703	ENSG00000166535
chr12	8860559	8860729	12:8860559-8860729	ENSG00000166535,ENSG00000256661
chr12	8887359	8887509	12:8887359-8887509	-
chr12	8890679	8890829	12:8890679-8890829	-
chr12	8890919	8891069	12:8890919-8891069	-
chr12	8905699	8905849	12:8905699-8905849	ENSG00000111752
chr12	8913054	8913204	12:8913054-8913204	ENSG00000111752,ENSG00000282022
chr12	8914299	8914449	12:8914299-8914449	ENSG00000213049,ENSG00000111752,ENSG00000282022
chr12	8914899	8915049	12:8914899-8915049	ENSG00000111752,ENSG00000282022
chr12	8948832	8949029	12:8948832-8949029	ENSG00000139187,ENSG00000003056
chr12	8949719	8949889	12:8949719-8949889	ENSG00000255776,ENSG00000213049,ENSG00000257105,ENSG00000139187,ENSG00000003056,ENSG00000111752,ENSG00000282022
chr12	8996819	8996971	12:8996819-8996971	ENSG00000257105,ENSG00000139187
chr12	9039519	9039669	12:9039519-9039669	ENSG00000255776,ENSG00000213049,ENSG00000257105,ENSG00000139187
chr12	9041439	9041589	12:9041439-9041589	ENSG00000255776,ENSG00000213049
chr12	9049659	9049809	12:9049659-9049809	ENSG00000255776,ENSG00000213049,ENSG00000139187
chr12	9064219	9064369	12:9064219-9064369	ENSG00000255753,ENSG00000175899,ENSG00000245105,ENSG00000214851
chr12	9064539	9064689	12:9064539-9064689	ENSG00000255753,ENSG00000245105,ENSG00000214851
chr12	9064999	9065149	12:9064999-9065149	ENSG00000175899,ENSG00000245105,ENSG00000214851
chr12	9065620	9065770	12:9065620-9065770	ENSG00000245105,ENSG00000214851
chr12	9115128	9115278	12:9115128-9115278	ENSG00000175899
chr12	9116019	9116189	12:9116019-9116189	ENSG00000255753,ENSG00000256427,ENSG00000237248,ENSG00000231503,ENSG00000283429,ENSG00000256817,ENSG00000126838,ENSG00000256720,ENSG00000256937,ENSG00000175899
chr12	9118419	9118569	12:9118419-9118569	ENSG00000175899
chr12	9123879	9124029	12:9123879-9124029	ENSG00000256817,ENSG00000126838,ENSG00000256937,ENSG00000175899
chr12	9132319	9132469	12:9132319-9132469	ENSG00000256817,ENSG00000126838,ENSG00000256720,ENSG00000256937
chr12	9133639	9133789	12:9133639-9133789	ENSG00000256817,ENSG00000256720,ENSG00000256937
chr12	9135199	9135349	12:9135199-9135349	ENSG00000256817,ENSG00000126838,ENSG00000256720,ENSG00000256937
chr12	9221599	9221749	12:9221599-9221749	ENSG00000283429,ENSG00000126838
chr12	9240462	9240612	12:9240462-9240612	ENSG00000256427,ENSG00000237248,ENSG00000231503,ENSG00000283429
chr12	9273419	9273569	12:9273419-9273569	ENSG00000111788,ENSG00000256427,ENSG00000237248,ENSG00000231503,ENSG00000283429,ENSG00000256069
chr12	9283579	9283729	12:9283579-9283729	ENSG00000255753,ENSG00000212440,ENSG00000111788,ENSG00000256427,ENSG00000237248,ENSG00000231503,ENSG00000283429,ENSG00000256069,ENSG00000256817,ENSG00000126838
chr12	9283879	9284049	12:9283879-9284049	ENSG00000255753,ENSG00000212440,ENSG00000111788,ENSG00000256427,ENSG00000237248,ENSG00000231503,ENSG00000283429,ENSG00000256069,ENSG00000256817,ENSG00000126838
chr12	9284273	9284573	12:9284273-9284573	ENSG00000212440,ENSG00000111788,ENSG00000256069
chr12	9326088	9326388	12:9326088-9326388	ENSG00000255753
chr12	9331259	9331409	12:9331259-9331409	ENSG00000278635,ENSG00000255753
chr12	9340519	9340669	12:9340519-9340669	ENSG00000278635,ENSG00000287577,ENSG00000260423,ENSG00000286911
chr12	9340739	9340889	12:9340739-9340889	ENSG00000287577,ENSG00000260423,ENSG00000286911
chr12	9344659	9344809	12:9344659-9344809	ENSG00000278635,ENSG00000287577,ENSG00000260423,ENSG00000286911
chr12	9346899	9347049	12:9346899-9347049	ENSG00000287577,ENSG00000260423,ENSG00000286911
chr12	9347439	9347629	12:9347439-9347629	ENSG00000287577,ENSG00000260423,ENSG00000286911,ENSG00000255753
chr12	9364939	9365089	12:9364939-9365089	ENSG00000260423
chr12	9367939	9368089	12:9367939-9368089	ENSG00000260423
chr12	9372359	9372509	12:9372359-9372509	ENSG00000260423
chr12	9378661	9378811	12:9378661-9378811	ENSG00000260423
chr12	9407502	9407652	12:9407502-9407652	ENSG00000278635,ENSG00000256673
chr12	9447819	9447969	12:9447819-9447969	ENSG00000284634,ENSG00000212432,ENSG00000214826,ENSG00000278635,ENSG00000256673
chr12	9448179	9448329	12:9448179-9448329	ENSG00000284634,ENSG00000212432,ENSG00000214826,ENSG00000278635,ENSG00000256673,ENSG00000255753
chr12	9455559	9455709	12:9455559-9455709	ENSG00000172322,ENSG00000212345,ENSG00000111796,ENSG00000284634,ENSG00000212432,ENSG00000214826,ENSG00000278635,ENSG00000256673,ENSG00000212440,ENSG00000256817,ENSG00000126838,ENSG00000277952
chr12	9468279	9468429	12:9468279-9468429	-
chr12	9469119	9469269	12:9469119-9469269	ENSG00000111796,ENSG00000214776,ENSG00000278635,ENSG00000255753
chr12	9509839	9510009	12:9509839-9510009	ENSG00000256975,ENSG00000214776
chr12	9514691	9514841	12:9514691-9514841	ENSG00000150045,ENSG00000256975,ENSG00000214776
chr12	9547339	9547489	12:9547339-9547489	-
chr12	9634314	9634469	12:9634314-9634469	ENSG00000272917,ENSG00000233719,ENSG00000212345,ENSG00000111796,ENSG00000284634
chr12	9647299	9647449	12:9647299-9647449	ENSG00000256594,ENSG00000256442,ENSG00000272917,ENSG00000233719
chr12	9647999	9648149	12:9647999-9648149	ENSG00000257027,ENSG00000256594,ENSG00000256442,ENSG00000272917,ENSG00000233719,ENSG00000212345,ENSG00000111796
chr12	9648459	9648629	12:9648459-9648629	ENSG00000256594,ENSG00000256442,ENSG00000272917,ENSG00000233719,ENSG00000212345,ENSG00000111796
chr12	9650819	9650969	12:9650819-9650969	ENSG00000110848,ENSG00000184293,ENSG00000256582,ENSG00000213443,ENSG00000069493,ENSG00000257027,ENSG00000256594,ENSG00000256442,ENSG00000272917,ENSG00000233719,ENSG00000212345,ENSG00000111796,ENSG00000278635
chr12	9651359	9651549	12:9651359-9651549	ENSG00000257027,ENSG00000256594,ENSG00000256442
chr12	9668193	9668369	12:9668193-9668369	ENSG00000069493,ENSG00000257027,ENSG00000212345
chr12	9668471	9668629	12:9668471-9668629	ENSG00000069493
chr12	9673859	9674009	12:9673859-9674009	ENSG00000184293,ENSG00000256582,ENSG00000213443,ENSG00000069493,ENSG00000257027,ENSG00000256594,ENSG00000256442,ENSG00000272917,ENSG00000233719,ENSG00000212345,ENSG00000111796,ENSG00000278635
chr12	9692999	9693149	12:9692999-9693149	ENSG00000256582,ENSG00000213443,ENSG00000214776
chr12	9700019	9700169	12:9700019-9700169	ENSG00000256582,ENSG00000213443
chr12	9700559	9700709	12:9700559-9700709	ENSG00000256582,ENSG00000213443
chr12	9708279	9708449	12:9708279-9708449	ENSG00000184293,ENSG00000256582,ENSG00000213443,ENSG00000212345,ENSG00000111796,ENSG00000284634
chr12	9711799	9711949	12:9711799-9711949	ENSG00000184293
chr12	9721559	9721709	12:9721559-9721709	ENSG00000184293
chr12	9743219	9743369	12:9743219-9743369	ENSG00000110848,ENSG00000184293
chr12	9748779	9748929	12:9748779-9748929	ENSG00000223042,ENSG00000172322,ENSG00000231560,ENSG00000225231,ENSG00000188393,ENSG00000150045,ENSG00000256912,ENSG00000110848,ENSG00000184293,ENSG00000212345,ENSG00000111796
chr12	9750473	9750623	12:9750473-9750623	ENSG00000110848
chr12	9750859	9751029	12:9750859-9751029	ENSG00000172322,ENSG00000231560,ENSG00000150045,ENSG00000110848,ENSG00000184293
chr12	9751419	9751569	12:9751419-9751569	ENSG00000110848
chr12	9775519	9775669	12:9775519-9775669	ENSG00000110848
chr12	9786846	9786996	12:9786846-9786996	-
chr12	9787459	9787609	12:9787459-9787609	-
chr12	9793039	9793189	12:9793039-9793189	ENSG00000110848
chr12	9798139	9798289	12:9798139-9798289	ENSG00000150045,ENSG00000256912,ENSG00000110848
chr12	9814299	9814469	12:9814299-9814469	ENSG00000172322,ENSG00000150045,ENSG00000256912
chr12	9869476	9869626	12:9869476-9869626	ENSG00000172322,ENSG00000231560,ENSG00000256797,ENSG00000255882,ENSG00000110852,ENSG00000150045,ENSG00000256912,ENSG00000110848
chr12	9869796	9869966	12:9869796-9869966	ENSG00000256797,ENSG00000255882,ENSG00000110852,ENSG00000150045
chr12	9870456	9870606	12:9870456-9870606	ENSG00000256797,ENSG00000255882,ENSG00000110852
chr12	9871796	9871946	12:9871796-9871946	ENSG00000256797,ENSG00000255882,ENSG00000110852
chr12	9883296	9883446	12:9883296-9883446	ENSG00000256797
chr12	9911296	9911446	12:9911296-9911446	-
chr12	9925896	9926066	12:9925896-9926066	ENSG00000172322,ENSG00000231560,ENSG00000225231,ENSG00000188393,ENSG00000150045,ENSG00000256912
chr12	9934005	9934305	12:9934005-9934305	ENSG00000188393
chr12	9940496	9940646	12:9940496-9940646	ENSG00000172322,ENSG00000231560,ENSG00000225231,ENSG00000188393
chr12	9943406	9943556	12:9943406-9943556	ENSG00000172322,ENSG00000231560,ENSG00000225231
chr12	10009996	10010146	12:10009996-10010146	ENSG00000256626,ENSG00000256660,ENSG00000165682,ENSG00000172322
chr12	10016996	10017146	12:10016996-10017146	ENSG00000256660,ENSG00000165682
chr12	10018456	10018606	12:10018456-10018606	ENSG00000256660,ENSG00000165682
chr12	10027828	10027978	12:10027828-10027978	ENSG00000256626,ENSG00000197992,ENSG00000256803
chr12	10031816	10031966	12:10031816-10031966	ENSG00000255734,ENSG00000223042,ENSG00000256626,ENSG00000197992,ENSG00000256803,ENSG00000165682,ENSG00000172322
chr12	10067474	10067624	12:10067474-10067624	ENSG00000223042,ENSG00000197992
chr12	10068076	10068226	12:10068076-10068226	ENSG00000255734,ENSG00000223042,ENSG00000150048,ENSG00000256626,ENSG00000197992
chr12	10101116	10101266	12:10101116-10101266	ENSG00000255734,ENSG00000223042,ENSG00000150048
chr12	10101276	10101426	12:10101276-10101426	ENSG00000255734,ENSG00000223042,ENSG00000150048
chr12	10131365	10131515	12:10131365-10131515	ENSG00000172243
chr12	10132376	10132526	12:10132376-10132526	ENSG00000172243,ENSG00000255734,ENSG00000223042
chr12	10136716	10136866	12:10136716-10136866	ENSG00000172243
chr12	10140096	10140266	12:10140096-10140266	ENSG00000172243,ENSG00000255734,ENSG00000223042,ENSG00000256626,ENSG00000197992,ENSG00000256803
chr12	10143336	10143486	12:10143336-10143486	-
chr12	10153376	10153546	12:10153376-10153546	ENSG00000165685,ENSG00000173391,ENSG00000255734,ENSG00000223042,ENSG00000256626
chr12	10160760	10160910	12:10160760-10160910	ENSG00000173391
chr12	10167756	10167906	12:10167756-10167906	ENSG00000165685,ENSG00000173391
chr12	10169229	10169379	12:10169229-10169379	ENSG00000165685,ENSG00000173391
chr12	10172116	10172266	12:10172116-10172266	ENSG00000165685,ENSG00000173391
chr12	10182796	10182965	12:10182796-10182965	ENSG00000165685,ENSG00000173391
chr12	10184536	10184706	12:10184536-10184706	ENSG00000165685,ENSG00000173391
chr12	10189856	10190006	12:10189856-10190006	ENSG00000165685,ENSG00000173391
chr12	10190896	10191066	12:10190896-10191066	ENSG00000165685,ENSG00000173391
chr12	10191956	10192106	12:10191956-10192106	ENSG00000165685
chr12	10212336	10212506	12:10212336-10212506	ENSG00000256039,ENSG00000257016,ENSG00000205810,ENSG00000255641,ENSG00000134539,ENSG00000255958,ENSG00000139112,ENSG00000165685,ENSG00000173391,ENSG00000255734,ENSG00000223042,ENSG00000150048,ENSG00000256626,ENSG00000172322
chr12	10212776	10212926	12:10212776-10212926	ENSG00000255958,ENSG00000139112
chr12	10213476	10213646	12:10213476-10213646	ENSG00000255958,ENSG00000139112
chr12	10213936	10214086	12:10213936-10214086	ENSG00000255958,ENSG00000139112
chr12	10214256	10214406	12:10214256-10214406	-
chr12	10214636	10214806	12:10214636-10214806	ENSG00000255958,ENSG00000139112
chr12	10215036	10215186	12:10215036-10215186	-
chr12	10220516	10220666	12:10220516-10220666	ENSG00000134539,ENSG00000255958,ENSG00000139112
chr12	10220796	10220986	12:10220796-10220986	ENSG00000134539
chr12	10235876	10236026	12:10235876-10236026	-
chr12	10301256	10301446	12:10301256-10301446	ENSG00000134539
chr12	10304196	10304346	12:10304196-10304346	ENSG00000134539
chr12	10307736	10307886	12:10307736-10307886	ENSG00000134539
chr12	10311436	10311586	12:10311436-10311586	ENSG00000134539
chr12	10331776	10331946	12:10331776-10331946	ENSG00000256039,ENSG00000257016,ENSG00000256288
chr12	10336308	10336608	12:10336308-10336608	ENSG00000256288
chr12	10339576	10339726	12:10339576-10339726	ENSG00000256288
chr12	10342002	10342152	12:10342002-10342152	ENSG00000256288
chr12	10354696	10354846	12:10354696-10354846	-
chr12	10358236	10358386	12:10358236-10358386	-
chr12	10361136	10361291	12:10361136-10361291	ENSG00000245648,ENSG00000256155
chr12	10361736	10361886	12:10361736-10361886	ENSG00000245648,ENSG00000256155
chr12	10362916	10363066	12:10362916-10363066	ENSG00000245648,ENSG00000256155
chr12	10363356	10363506	12:10363356-10363506	-
chr12	10363616	10363766	12:10363616-10363766	-
chr12	10364216	10364366	12:10364216-10364366	ENSG00000245648,ENSG00000256155
chr12	10364576	10364726	12:10364576-10364726	ENSG00000245648,ENSG00000256155
chr12	10364996	10365146	12:10364996-10365146	ENSG00000256039,ENSG00000257016,ENSG00000205809,ENSG00000205810,ENSG00000255641,ENSG00000183542,ENSG00000255819,ENSG00000245648,ENSG00000256155
chr12	10365336	10365486	12:10365336-10365486	ENSG00000205810,ENSG00000245648,ENSG00000256155
chr12	10365796	10365946	12:10365796-10365946	ENSG00000245648,ENSG00000256155
chr12	10366116	10366266	12:10366116-10366266	ENSG00000245648,ENSG00000256155
chr12	10367036	10367186	12:10367036-10367186	ENSG00000205810,ENSG00000245648,ENSG00000256155
chr12	10368461	10368611	12:10368461-10368611	-
chr12	10368756	10368906	12:10368756-10368906	-
chr12	10385396	10385546	12:10385396-10385546	ENSG00000205809,ENSG00000205810,ENSG00000255641,ENSG00000183542,ENSG00000255819,ENSG00000213809
chr12	10392516	10392686	12:10392516-10392686	ENSG00000256039,ENSG00000257016,ENSG00000180574,ENSG00000134545,ENSG00000205809,ENSG00000205810,ENSG00000255641,ENSG00000183542,ENSG00000255819,ENSG00000213809,ENSG00000245648,ENSG00000256288
chr12	10395796	10395946	12:10395796-10395946	ENSG00000134545,ENSG00000205809,ENSG00000205810,ENSG00000183542,ENSG00000255819,ENSG00000213809
chr12	10409512	10409662	12:10409512-10409662	ENSG00000183542,ENSG00000255819
chr12	10435857	10436007	12:10435857-10436007	ENSG00000205809,ENSG00000205810,ENSG00000255641
chr12	10446131	10446281	12:10446131-10446281	ENSG00000134545,ENSG00000205809,ENSG00000255641
chr12	10467627	10467777	12:10467627-10467777	-
chr12	10497716	10497866	12:10497716-10497866	ENSG00000180574
chr12	10501096	10501286	12:10501096-10501286	ENSG00000180574
chr12	10526176	10526326	12:10526176-10526326	-
chr12	10562416	10562586	12:10562416-10562586	ENSG00000256039,ENSG00000257016
chr12	10572316	10572486	12:10572316-10572486	ENSG00000256667,ENSG00000256039,ENSG00000257016
chr12	10584411	10584711	12:10584411-10584711	-
chr12	10607976	10608126	12:10607976-10608126	ENSG00000111196,ENSG00000256667
chr12	10612956	10613106	12:10612956-10613106	-
chr12	10613556	10613706	12:10613556-10613706	ENSG00000060140,ENSG00000111196,ENSG00000256667,ENSG00000256039,ENSG00000257016
chr12	10618436	10618586	12:10618436-10618586	ENSG00000111196
chr12	10641450	10641600	12:10641450-10641600	-
chr12	10641836	10642006	12:10641836-10642006	ENSG00000060140
chr12	10661544	10661694	12:10661544-10661694	ENSG00000060140
chr12	10674236	10674386	12:10674236-10674386	ENSG00000060140
chr12	10705776	10705926	12:10705776-10705926	ENSG00000060138
chr12	10716796	10716946	12:10716796-10716946	ENSG00000060138,ENSG00000060140
chr12	10717576	10717726	12:10717576-10717726	ENSG00000060138
chr12	10718336	10718486	12:10718336-10718486	ENSG00000060138
chr12	10718636	10718786	12:10718636-10718786	ENSG00000060138
chr12	10719576	10719726	12:10719576-10719726	ENSG00000060138
chr12	10720376	10720526	12:10720376-10720526	-
chr12	10721076	10721226	12:10721076-10721226	-
chr12	10722096	10722246	12:10722096-10722246	ENSG00000230657,ENSG00000256888,ENSG00000060138,ENSG00000060140,ENSG00000256667
chr12	10722716	10722866	12:10722716-10722866	ENSG00000060138
chr12	10723316	10723486	12:10723316-10723486	ENSG00000060138
chr12	10749136	10749286	12:10749136-10749286	ENSG00000256888
chr12	10750116	10750286	12:10750116-10750286	ENSG00000197870,ENSG00000275119,ENSG00000255374,ENSG00000121377,ENSG00000235930,ENSG00000256888,ENSG00000060140,ENSG00000256667
chr12	10753236	10753386	12:10753236-10753386	ENSG00000256888
chr12	10771256	10771406	12:10771256-10771406	ENSG00000256657,ENSG00000235930
chr12	10809716	10809866	12:10809716-10809866	ENSG00000121381,ENSG00000121314,ENSG00000121377
chr12	10822275	10822575	12:10822275-10822575	ENSG00000256651,ENSG00000121318,ENSG00000121381
chr12	10830117	10830267	12:10830117-10830267	ENSG00000111215,ENSG00000256651,ENSG00000121318
chr12	10861487	10861637	12:10861487-10861637	ENSG00000111215
chr12	10867516	10867666	12:10867516-10867666	ENSG00000111215
chr12	10873516	10873666	12:10873516-10873666	ENSG00000275119,ENSG00000134551,ENSG00000212128,ENSG00000256682,ENSG00000111215,ENSG00000256651,ENSG00000121318,ENSG00000231887,ENSG00000121381,ENSG00000121314,ENSG00000121377
chr12	10880376	10880526	12:10880376-10880526	ENSG00000256682,ENSG00000231887
chr12	10880936	10881086	12:10880936-10881086	ENSG00000256682,ENSG00000231887
chr12	10901596	10901746	12:10901596-10901746	ENSG00000212128,ENSG00000256682
chr12	10934156	10934306	12:10934156-10934306	ENSG00000212127,ENSG00000134551
chr12	10940516	10940686	12:10940516-10940686	ENSG00000212126,ENSG00000212127,ENSG00000134551,ENSG00000212128
chr12	10957867	10958017	12:10957867-10958017	-
chr12	10959916	10960066	12:10959916-10960066	ENSG00000255837,ENSG00000212126,ENSG00000134551,ENSG00000212128
chr12	10965596	10965746	12:10965596-10965746	ENSG00000212126,ENSG00000212125
chr12	10967536	10967686	12:10967536-10967686	ENSG00000275119,ENSG00000256400,ENSG00000256436,ENSG00000212124,ENSG00000255837,ENSG00000212126,ENSG00000212125,ENSG00000134551,ENSG00000231887
chr12	10968916	10969066	12:10968916-10969066	ENSG00000230657,ENSG00000197870,ENSG00000275119,ENSG00000256400,ENSG00000256019,ENSG00000256436,ENSG00000212124,ENSG00000255837,ENSG00000212126,ENSG00000212125,ENSG00000134551,ENSG00000212128,ENSG00000256682,ENSG00000111215,ENSG00000256651,ENSG00000121318,ENSG00000231887,ENSG00000121381,ENSG00000121377
chr12	11014351	11014501	12:11014351-11014501	ENSG00000212124,ENSG00000255837
chr12	11015896	11016046	12:11015896-11016046	ENSG00000256436,ENSG00000212124,ENSG00000255837
chr12	11028232	11028382	12:11028232-11028382	ENSG00000256436,ENSG00000212124
chr12	11048716	11048866	12:11048716-11048866	ENSG00000256019,ENSG00000256436,ENSG00000231887
chr12	11067616	11067786	12:11067616-11067786	ENSG00000256400,ENSG00000255374,ENSG00000256274,ENSG00000226761,ENSG00000256019,ENSG00000256436,ENSG00000212124,ENSG00000255837
chr12	11071396	11071546	12:11071396-11071546	ENSG00000256400,ENSG00000255374,ENSG00000256274,ENSG00000226761
chr12	11089336	11089486	12:11089336-11089486	ENSG00000256400,ENSG00000255374,ENSG00000256274
chr12	11131244	11131394	12:11131244-11131394	ENSG00000256188
chr12	11138816	11138966	12:11138816-11138966	ENSG00000256188
chr12	11142712	11142881	12:11142712-11142881	ENSG00000256188
chr12	11151161	11151311	12:11151161-11151311	ENSG00000256981
chr12	11171096	11171266	12:11171096-11171266	ENSG00000186136,ENSG00000256537,ENSG00000256712,ENSG00000256981,ENSG00000212127,ENSG00000275778,ENSG00000231887
chr12	11171576	11171746	12:11171576-11171746	ENSG00000230657,ENSG00000197870,ENSG00000275119,ENSG00000256657,ENSG00000186136,ENSG00000256537,ENSG00000256712,ENSG00000256981,ENSG00000256188,ENSG00000256400,ENSG00000256274,ENSG00000256019,ENSG00000256436,ENSG00000212124,ENSG00000255837,ENSG00000212126,ENSG00000212127,ENSG00000275778,ENSG00000111215,ENSG00000231887
chr12	11172076	11172226	12:11172076-11172226	ENSG00000186136,ENSG00000256537,ENSG00000256712,ENSG00000256981,ENSG00000212127,ENSG00000275778,ENSG00000231887
chr12	11174136	11174286	12:11174136-11174286	ENSG00000256537,ENSG00000256712,ENSG00000275778
chr12	11199723	11199873	12:11199723-11199873	ENSG00000275119,ENSG00000256657,ENSG00000186136,ENSG00000235930
chr12	11228382	11228532	12:11228382-11228532	ENSG00000197870,ENSG00000275119
chr12	11357444	11357594	12:11357444-11357594	ENSG00000251655
chr12	11482961	11483111	12:11482961-11483111	ENSG00000237303,ENSG00000255790
chr12	11486681	11486831	12:11486681-11486831	ENSG00000274551,ENSG00000278654,ENSG00000237303,ENSG00000255790,ENSG00000121335,ENSG00000230657,ENSG00000197870,ENSG00000275119,ENSG00000235930
chr12	11500681	11500831	12:11500681-11500831	ENSG00000274551,ENSG00000270863,ENSG00000277705,ENSG00000278654,ENSG00000121335
chr12	11506641	11506791	12:11506641-11506791	ENSG00000274551,ENSG00000270863,ENSG00000277705,ENSG00000278654,ENSG00000121335
chr12	11508821	11508971	12:11508821-11508971	ENSG00000270863,ENSG00000277705,ENSG00000278654,ENSG00000121335
chr12	11513441	11513591	12:11513441-11513591	ENSG00000274551,ENSG00000270863,ENSG00000277705
chr12	11545501	11545671	12:11545501-11545671	ENSG00000247157,ENSG00000251747,ENSG00000256237
chr12	11545953	11546103	12:11545953-11546103	ENSG00000247157,ENSG00000251747
chr12	11554081	11554231	12:11554081-11554231	ENSG00000247157,ENSG00000251747,ENSG00000256237,ENSG00000274551
chr12	11575596	11575746	12:11575596-11575746	-
chr12	11576301	11576471	12:11576301-11576471	-
chr12	11580501	11580651	12:11580501-11580651	ENSG00000247157,ENSG00000121380,ENSG00000251747,ENSG00000256237,ENSG00000274551
chr12	11581301	11581451	12:11581301-11581451	ENSG00000247157,ENSG00000256237
chr12	11584336	11584486	12:11584336-11584486	-
chr12	11607561	11607791	12:11607561-11607791	-
chr12	11622141	11622291	12:11622141-11622291	-
chr12	11622905	11623055	12:11622905-11623055	-
chr12	11623441	11623591	12:11623441-11623591	-
chr12	11648781	11648951	12:11648781-11648951	ENSG00000139083
chr12	11649101	11649251	12:11649101-11649251	ENSG00000139083
chr12	11649601	11649751	12:11649601-11649751	ENSG00000139083
chr12	11650121	11650271	12:11650121-11650271	ENSG00000139083
chr12	11650961	11651111	12:11650961-11651111	ENSG00000139083
chr12	11651901	11652051	12:11651901-11652051	-
chr12	11652581	11652731	12:11652581-11652731	ENSG00000139083
chr12	11653221	11653371	12:11653221-11653371	-
chr12	11653581	11653731	12:11653581-11653731	ENSG00000139083
chr12	11658861	11659011	12:11658861-11659011	-
chr12	11661821	11661971	12:11661821-11661971	-
chr12	11672881	11673031	12:11672881-11673031	-
chr12	11673781	11673931	12:11673781-11673931	-
chr12	11674241	11674391	12:11674241-11674391	-
chr12	11674641	11674791	12:11674641-11674791	-
chr12	11677261	11677411	12:11677261-11677411	-
chr12	11684481	11684631	12:11684481-11684631	-
chr12	11687701	11687851	12:11687701-11687851	-
chr12	11688961	11689111	12:11688961-11689111	-
chr12	11695501	11695651	12:11695501-11695651	-
chr12	11697821	11697971	12:11697821-11697971	-
chr12	11698101	11698251	12:11698101-11698251	-
chr12	11705141	11705291	12:11705141-11705291	-
chr12	11711821	11711971	12:11711821-11711971	-
chr12	11717281	11717431	12:11717281-11717431	-
chr12	11717601	11717751	12:11717601-11717751	-
chr12	11718881	11719031	12:11718881-11719031	-
chr12	11719881	11720031	12:11719881-11720031	-
chr12	11724161	11724311	12:11724161-11724311	-
chr12	11725081	11725231	12:11725081-11725231	-
chr12	11731532	11731691	12:11731532-11731691	-
chr12	11746251	11746431	12:11746251-11746431	-
chr12	11746621	11746771	12:11746621-11746771	ENSG00000139083
chr12	11755661	11755811	12:11755661-11755811	ENSG00000139083
chr12	11759001	11759171	12:11759001-11759171	ENSG00000139083
chr12	11763921	11764111	12:11763921-11764111	-
chr12	11766201	11766351	12:11766201-11766351	-
chr12	11766754	11766904	12:11766754-11766904	-
chr12	11771501	11771651	12:11771501-11771651	-
chr12	11779421	11779591	12:11779421-11779591	-
chr12	11785801	11785971	12:11785801-11785971	-
chr12	11793961	11794111	12:11793961-11794111	-
chr12	11796021	11796211	12:11796021-11796211	-
chr12	11797681	11797831	12:11797681-11797831	-
chr12	11798941	11799111	12:11798941-11799111	-
chr12	11812701	11812851	12:11812701-11812851	-
chr12	11813241	11813391	12:11813241-11813391	-
chr12	11814501	11814651	12:11814501-11814651	-
chr12	11822235	11822385	12:11822235-11822385	-
chr12	11823221	11823371	12:11823221-11823371	-
chr12	11824881	11825031	12:11824881-11825031	-
chr12	11827171	11827321	12:11827171-11827321	-
chr12	11834601	11834751	12:11834601-11834751	-
chr12	11838521	11838671	12:11838521-11838671	-
chr12	11839081	11839251	12:11839081-11839251	-
chr12	11839341	11839491	12:11839341-11839491	-
chr12	11839961	11840111	12:11839961-11840111	-
chr12	11840481	11840631	12:11840481-11840631	-
chr12	11855721	11855871	12:11855721-11855871	-
chr12	11862961	11863111	12:11862961-11863111	-
chr12	11863581	11863751	12:11863581-11863751	-
chr12	11864101	11864251	12:11864101-11864251	-
chr12	11875772	11875922	12:11875772-11875922	-
chr12	11878081	11878251	12:11878081-11878251	-
chr12	11879450	11879600	12:11879450-11879600	-
chr12	11884821	11884971	12:11884821-11884971	-
chr12	11885321	11885471	12:11885321-11885471	ENSG00000139083
chr12	11891941	11892091	12:11891941-11892091	-
chr12	11904277	11904427	12:11904277-11904427	-
chr12	11906661	11906811	12:11906661-11906811	-
chr12	11927001	11927151	12:11927001-11927151	-
chr12	11927381	11927531	12:11927381-11927531	-
chr12	11942061	11942211	12:11942061-11942211	-
chr12	11958341	11958491	12:11958341-11958491	-
chr12	11958781	11958951	12:11958781-11958951	-
chr12	11967441	11967591	12:11967441-11967591	-
chr12	11981381	11981531	12:11981381-11981531	-
chr12	12009341	12009491	12:12009341-12009491	-
chr12	12010241	12010391	12:12010241-12010391	-
chr12	12010681	12010851	12:12010681-12010851	-
chr12	12011441	12011591	12:12011441-12011591	-
chr12	12016421	12016571	12:12016421-12016571	-
chr12	12017201	12017351	12:12017201-12017351	-
chr12	12017921	12018071	12:12017921-12018071	-
chr12	12018541	12018691	12:12018541-12018691	-
chr12	12033181	12033331	12:12033181-12033331	ENSG00000247157,ENSG00000121380,ENSG00000256237
chr12	12033441	12033591	12:12033441-12033591	ENSG00000247157,ENSG00000121380,ENSG00000256237,ENSG00000274551
chr12	12036121	12036271	12:12036121-12036271	ENSG00000121380
chr12	12046481	12046631	12:12046481-12046631	ENSG00000121380
chr12	12079421	12079571	12:12079421-12079571	ENSG00000121380
chr12	12081901	12082051	12:12081901-12082051	ENSG00000121380,ENSG00000198134,ENSG00000283475
chr12	12092381	12092531	12:12092381-12092531	ENSG00000198134,ENSG00000283475
chr12	12092721	12092871	12:12092721-12092871	ENSG00000121380,ENSG00000198134,ENSG00000283475
chr12	12095161	12095311	12:12095161-12095311	ENSG00000198134,ENSG00000283475
chr12	12098061	12098211	12:12098061-12098211	ENSG00000198134,ENSG00000283475
chr12	12099221	12099381	12:12099221-12099381	ENSG00000198134,ENSG00000283475
chr12	12152781	12152931	12:12152781-12152931	ENSG00000242405
chr12	12154041	12154191	12:12154041-12154191	ENSG00000242405
chr12	12157561	12157711	12:12157561-12157711	ENSG00000242405
chr12	12159021	12159211	12:12159021-12159211	ENSG00000242405
chr12	12160141	12160291	12:12160141-12160291	ENSG00000242405
chr12	12160481	12160631	12:12160481-12160631	ENSG00000242405
chr12	12160741	12160891	12:12160741-12160891	ENSG00000242405
chr12	12172352	12172511	12:12172352-12172511	-
chr12	12180261	12180411	12:12180261-12180411	-
chr12	12180685	12180835	12:12180685-12180835	-
chr12	12181621	12181771	12:12181621-12181771	-
chr12	12183061	12183211	12:12183061-12183211	-
chr12	12191161	12191311	12:12191161-12191311	-
chr12	12194321	12194471	12:12194321-12194471	-
chr12	12201441	12201611	12:12201441-12201611	-
chr12	12216801	12216951	12:12216801-12216951	-
chr12	12224341	12224491	12:12224341-12224491	ENSG00000199551
chr12	12229641	12229791	12:12229641-12229791	ENSG00000199551
chr12	12241061	12241228	12:12241061-12241228	ENSG00000270857
chr12	12242421	12242571	12:12242421-12242571	ENSG00000270857
chr12	12255161	12255311	12:12255161-12255311	ENSG00000270857
chr12	12264015	12264165	12:12264015-12264165	-
chr12	12265581	12265731	12:12265581-12265731	ENSG00000070018
chr12	12266961	12267111	12:12266961-12267111	ENSG00000198134,ENSG00000283475,ENSG00000070018,ENSG00000199551,ENSG00000270857,ENSG00000207010
chr12	12267221	12267391	12:12267221-12267391	ENSG00000198134,ENSG00000283475,ENSG00000070018,ENSG00000199551,ENSG00000270857,ENSG00000207010
chr12	12272901	12273051	12:12272901-12273051	-
chr12	12273101	12273251	12:12273101-12273251	-
chr12	12279061	12279211	12:12279061-12279211	ENSG00000207010
chr12	12282881	12283051	12:12282881-12283051	ENSG00000207010
chr12	12283593	12283743	12:12283593-12283743	ENSG00000207010
chr12	12294661	12294811	12:12294661-12294811	ENSG00000207010
chr12	12319621	12319771	12:12319621-12319771	-
chr12	12319961	12320111	12:12319961-12320111	-
chr12	12320441	12320611	12:12320441-12320611	ENSG00000198134,ENSG00000283475
chr12	12327901	12328071	12:12327901-12328071	ENSG00000243141
chr12	12331579	12331729	12:12331579-12331729	ENSG00000243141
chr12	12333441	12333611	12:12333441-12333611	ENSG00000111261,ENSG00000243141
chr12	12334461	12334611	12:12334461-12334611	ENSG00000111261,ENSG00000243141
chr12	12336181	12336331	12:12336181-12336331	ENSG00000111261,ENSG00000243141
chr12	12338621	12338771	12:12338621-12338771	ENSG00000111261,ENSG00000243141
chr12	12349841	12349991	12:12349841-12349991	ENSG00000111261
chr12	12350201	12350351	12:12350201-12350351	ENSG00000111261,ENSG00000205791,ENSG00000165714
chr12	12351130	12351280	12:12351130-12351280	-
chr12	12357001	12357151	12:12357001-12357151	ENSG00000111261,ENSG00000205791,ENSG00000165714
chr12	12357621	12357771	12:12357621-12357771	ENSG00000111261,ENSG00000205791,ENSG00000165714
chr12	12358181	12358331	12:12358181-12358331	-
chr12	12376761	12376931	12:12376761-12376931	ENSG00000111266,ENSG00000255670,ENSG00000240424
chr12	12379961	12380111	12:12379961-12380111	-
chr12	12384696	12384846	12:12384696-12384846	-
chr12	12387641	12387831	12:12387641-12387831	-
chr12	12392521	12392691	12:12392521-12392691	-
chr12	12398141	12398311	12:12398141-12398311	ENSG00000255670
chr12	12398461	12398611	12:12398461-12398611	ENSG00000255670
chr12	12400021	12400171	12:12400021-12400171	-
chr12	12403381	12403531	12:12403381-12403531	-
chr12	12404001	12404151	12:12404001-12404151	-
chr12	12406028	12406178	12:12406028-12406178	-
chr12	12425220	12425370	12:12425220-12425370	-
chr12	12425701	12425891	12:12425701-12425891	-
chr12	12431021	12431191	12:12431021-12431191	-
chr12	12432501	12432651	12:12432501-12432651	-
chr12	12439741	12439891	12:12439741-12439891	ENSG00000271370,ENSG00000255670
chr12	12441821	12441971	12:12441821-12441971	-
chr12	12442241	12442411	12:12442241-12442411	-
chr12	12442661	12442831	12:12442661-12442831	ENSG00000271370
chr12	12443561	12443711	12:12443561-12443711	ENSG00000271370
chr12	12449701	12449871	12:12449701-12449871	ENSG00000271370,ENSG00000255670
chr12	12456761	12456911	12:12456761-12456911	ENSG00000271370,ENSG00000255670
chr12	12467702	12467852	12:12467702-12467852	-
chr12	12475021	12475171	12:12475021-12475171	ENSG00000255670
chr12	12506061	12506211	12:12506061-12506211	ENSG00000111266,ENSG00000255670
chr12	12506641	12506811	12:12506641-12506811	ENSG00000111266,ENSG00000255670
chr12	12507261	12507411	12:12507261-12507411	-
chr12	12508721	12508931	12:12508721-12508931	ENSG00000111266,ENSG00000255670
chr12	12510341	12510491	12:12510341-12510491	-
chr12	12533361	12533511	12:12533361-12533511	-
chr12	12534230	12534380	12:12534230-12534380	-
chr12	12537519	12537669	12:12537519-12537669	-
chr12	12560677	12560827	12:12560677-12560827	-
chr12	12561141	12561291	12:12561141-12561291	ENSG00000111266,ENSG00000240424
chr12	12561641	12561791	12:12561641-12561791	ENSG00000111266,ENSG00000240424
chr12	12562141	12562291	12:12562141-12562291	ENSG00000111266,ENSG00000240424
chr12	12562601	12562771	12:12562601-12562771	ENSG00000111266,ENSG00000255670,ENSG00000240424
chr12	12563051	12563201	12:12563051-12563201	-
chr12	12563461	12563611	12:12563461-12563611	-
chr12	12563621	12563771	12:12563621-12563771	-
chr12	12564101	12564251	12:12564101-12564251	ENSG00000111266,ENSG00000255670,ENSG00000240424
chr12	12583041	12583191	12:12583041-12583191	-
chr12	12585261	12585411	12:12585261-12585411	-
chr12	12585621	12585771	12:12585621-12585771	-
chr12	12593041	12593191	12:12593041-12593191	-
chr12	12600819	12600969	12:12600819-12600969	-
chr12	12606941	12607091	12:12606941-12607091	-
chr12	12607241	12607404	12:12607241-12607404	ENSG00000111269
chr12	12608792	12608942	12:12608792-12608942	-
chr12	12611681	12611851	12:12611681-12611851	ENSG00000111266,ENSG00000255670,ENSG00000240424,ENSG00000111269,ENSG00000271215,ENSG00000275963
chr12	12612561	12612711	12:12612561-12612711	ENSG00000111269,ENSG00000271215
chr12	12628161	12628311	12:12628161-12628311	-
chr12	12645601	12645751	12:12645601-12645751	ENSG00000275963
chr12	12646001	12646151	12:12646001-12646151	ENSG00000275963
chr12	12656001	12656151	12:12656001-12656151	ENSG00000275963,ENSG00000257004
chr12	12661221	12661391	12:12661221-12661391	ENSG00000275963,ENSG00000257004
chr12	12662681	12662831	12:12662681-12662831	ENSG00000257004
chr12	12684901	12685071	12:12684901-12685071	-
chr12	12687041	12687211	12:12687041-12687211	ENSG00000183150
chr12	12696181	12696331	12:12696181-12696331	ENSG00000183150,ENSG00000111276
chr12	12696641	12696791	12:12696641-12696791	ENSG00000183150,ENSG00000111276
chr12	12704701	12704871	12:12704701-12704871	ENSG00000275963,ENSG00000183150,ENSG00000111276
chr12	12714297	12714447	12:12714297-12714447	-
chr12	12714721	12714871	12:12714721-12714871	-
chr12	12715481	12715631	12:12715481-12715631	-
chr12	12716361	12716511	12:12716361-12716511	ENSG00000111276,ENSG00000256658
chr12	12717121	12717291	12:12717121-12717291	ENSG00000183150,ENSG00000111276,ENSG00000256658,ENSG00000178878
chr12	12722490	12722790	12:12722490-12722790	ENSG00000256658
chr12	12724201	12724351	12:12724201-12724351	ENSG00000111276,ENSG00000256658
chr12	12725381	12725531	12:12725381-12725531	ENSG00000205791,ENSG00000165714,ENSG00000275963,ENSG00000183150,ENSG00000111276,ENSG00000256658,ENSG00000178878
chr12	12726881	12727031	12:12726881-12727031	ENSG00000178878
chr12	12734222	12734372	12:12734222-12734372	ENSG00000178878
chr12	12735441	12735591	12:12735441-12735591	-
chr12	12737201	12737351	12:12737201-12737351	-
chr12	12747401	12747551	12:12747401-12747551	-
chr12	12748661	12748811	12:12748661-12748811	-
chr12	12749501	12749651	12:12749501-12749651	-
chr12	12757761	12757911	12:12757761-12757911	ENSG00000207983
chr12	12758501	12758651	12:12758501-12758651	ENSG00000207983
chr12	12758961	12759111	12:12758961-12759111	ENSG00000207983
chr12	12776361	12776511	12:12776361-12776511	ENSG00000270296
chr12	12779601	12779751	12:12779601-12779751	ENSG00000207983,ENSG00000270296
chr12	12785321	12785471	12:12785321-12785471	-
chr12	12786521	12786686	12:12786521-12786686	-
chr12	12786921	12787091	12:12786921-12787091	ENSG00000178878
chr12	12787401	12787551	12:12787401-12787551	-
chr12	12788220	12788370	12:12788220-12788370	-
chr12	12788901	12789071	12:12788901-12789071	ENSG00000178878
chr12	12792081	12792231	12:12792081-12792231	-
chr12	12797041	12797191	12:12797041-12797191	-
chr12	12800521	12800684	12:12800521-12800684	-
chr12	12803352	12803511	12:12803352-12803511	-
chr12	12804154	12804304	12:12804154-12804304	-
chr12	12804661	12804811	12:12804661-12804811	-
chr12	12808061	12808211	12:12808061-12808211	ENSG00000213782
chr12	12808781	12808931	12:12808781-12808931	ENSG00000213782
chr12	12813241	12813391	12:12813241-12813391	ENSG00000213782
chr12	12819361	12819511	12:12819361-12819511	ENSG00000213782
chr12	12819761	12819931	12:12819761-12819931	ENSG00000213782
chr12	12820101	12820251	12:12820101-12820251	ENSG00000213782
chr12	12823401	12823551	12:12823401-12823551	ENSG00000213782
chr12	12837141	12837291	12:12837141-12837291	ENSG00000242329,ENSG00000241352
chr12	12837871	12838021	12:12837871-12838021	ENSG00000242329
chr12	12838501	12838651	12:12838501-12838651	ENSG00000242329,ENSG00000241352
chr12	12838747	12838897	12:12838747-12838897	ENSG00000242329
chr12	12840057	12840211	12:12840057-12840211	ENSG00000242329,ENSG00000241352
chr12	12870581	12870731	12:12870581-12870731	ENSG00000241352,ENSG00000234498
chr12	12872201	12872371	12:12872201-12872371	ENSG00000241352,ENSG00000234498
chr12	12874581	12874731	12:12874581-12874731	ENSG00000234498
chr12	12881601	12881771	12:12881601-12881771	ENSG00000234498
chr12	12883381	12883531	12:12883381-12883531	ENSG00000241352,ENSG00000234498
chr12	12890601	12890771	12:12890601-12890771	ENSG00000013588
chr12	12891381	12891531	12:12891381-12891531	ENSG00000241352,ENSG00000234498,ENSG00000013588
chr12	12892121	12892271	12:12892121-12892271	-
chr12	12896341	12896511	12:12896341-12896511	ENSG00000013588
chr12	12899861	12900011	12:12899861-12900011	ENSG00000241352,ENSG00000013588
chr12	12900381	12900551	12:12900381-12900551	ENSG00000013588
chr12	12901141	12901291	12:12901141-12901291	ENSG00000013588
chr12	12901601	12901751	12:12901601-12901751	ENSG00000241352,ENSG00000013588
chr12	12902181	12902331	12:12902181-12902331	ENSG00000013588
chr12	12909981	12910151	12:12909981-12910151	ENSG00000013588,ENSG00000283759,ENSG00000111291
chr12	12916401	12916571	12:12916401-12916571	ENSG00000283759,ENSG00000111291,ENSG00000256011
chr12	12916661	12916811	12:12916661-12916811	ENSG00000283759
chr12	12919829	12919979	12:12919829-12919979	-
chr12	12921326	12921476	12:12921326-12921476	-
chr12	12922261	12922411	12:12922261-12922411	ENSG00000283759,ENSG00000247498,ENSG00000111291
chr12	12925501	12925691	12:12925501-12925691	ENSG00000247498
chr12	12926541	12926711	12:12926541-12926711	ENSG00000247498
chr12	12927461	12927631	12:12927461-12927631	ENSG00000247498,ENSG00000111291,ENSG00000256011
chr12	12927641	12927811	12:12927641-12927811	ENSG00000247498,ENSG00000111291
chr12	12943661	12943831	12:12943661-12943831	ENSG00000111291
chr12	12948162	12948312	12:12948162-12948312	ENSG00000111291
chr12	12954480	12954630	12:12954480-12954630	ENSG00000111291
chr12	12975781	12975951	12:12975781-12975951	ENSG00000256011,ENSG00000221611
chr12	12976501	12976671	12:12976501-12976671	ENSG00000247498,ENSG00000111291,ENSG00000256011,ENSG00000221611,ENSG00000013583
chr12	12979241	12979411	12:12979241-12979411	ENSG00000247498,ENSG00000111291,ENSG00000256011,ENSG00000221611,ENSG00000013583
chr12	12979801	12979971	12:12979801-12979971	ENSG00000247498,ENSG00000111291,ENSG00000256011,ENSG00000221611,ENSG00000013583
chr12	12983561	12983711	12:12983561-12983711	ENSG00000247498,ENSG00000256011,ENSG00000013583
chr12	12986141	12986291	12:12986141-12986291	-
chr12	12991328	12991478	12:12991328-12991478	-
chr12	12992541	12992691	12:12992541-12992691	ENSG00000111291,ENSG00000256011,ENSG00000013583,ENSG00000183935,ENSG00000255621
chr12	12992881	12993031	12:12992881-12993031	-
chr12	12999701	12999851	12:12999701-12999851	-
chr12	13000301	13000451	12:13000301-13000451	ENSG00000013583,ENSG00000183935,ENSG00000255621
chr12	13001361	13001511	12:13001361-13001511	ENSG00000013583,ENSG00000183935,ENSG00000255621
chr12	13004481	13004631	12:13004481-13004631	ENSG00000013583,ENSG00000183935,ENSG00000255621
chr12	13023101	13023251	12:13023101-13023251	ENSG00000243129
chr12	13023921	13024071	12:13023921-13024071	ENSG00000243129
chr12	13024261	13024411	12:13024261-13024411	ENSG00000243129
chr12	13024661	13024811	12:13024661-13024811	ENSG00000243129
chr12	13026361	13026511	12:13026361-13026511	ENSG00000243129
chr12	13026661	13026811	12:13026661-13026811	ENSG00000243129
chr12	13033621	13033771	12:13033621-13033771	-
chr12	13038601	13038751	12:13038601-13038751	ENSG00000084444
chr12	13044021	13044191	12:13044021-13044191	ENSG00000084444
chr12	13044281	13044451	12:13044281-13044451	ENSG00000084444
chr12	13045021	13045171	12:13045021-13045171	ENSG00000084444
chr12	13045961	13046111	12:13045961-13046111	ENSG00000084444
chr12	13049921	13050091	12:13049921-13050091	ENSG00000084444
chr12	13051081	13051231	12:13051081-13051231	-
chr12	13073381	13073531	12:13073381-13073531	ENSG00000084444
chr12	13074881	13075031	12:13074881-13075031	ENSG00000084444
chr12	13075201	13075351	12:13075201-13075351	-
chr12	13086021	13086171	12:13086021-13086171	-
chr12	13093841	13093991	12:13093841-13093991	ENSG00000111305
chr12	13094461	13094611	12:13094461-13094611	-
chr12	13095706	13095856	12:13095706-13095856	-
chr12	13096501	13096651	12:13096501-13096651	-
chr12	13097721	13097871	12:13097721-13097871	-
chr12	13098281	13098431	12:13098281-13098431	ENSG00000084444,ENSG00000111305,ENSG00000134531
chr12	13098601	13098751	12:13098601-13098751	ENSG00000111305,ENSG00000134531
chr12	13099221	13099371	12:13099221-13099371	-
chr12	13100221	13100371	12:13100221-13100371	-
chr12	13101081	13101271	12:13101081-13101271	ENSG00000111305
chr12	13102141	13102291	12:13102141-13102291	-
chr12	13102661	13102811	12:13102661-13102811	ENSG00000111305
chr12	13103484	13103634	12:13103484-13103634	-
chr12	13114441	13114591	12:13114441-13114591	-
chr12	13118461	13118611	12:13118461-13118611	-
chr12	13125241	13125391	12:13125241-13125391	-
chr12	13126621	13126771	12:13126621-13126771	-
chr12	13131061	13131211	12:13131061-13131211	-
chr12	13135841	13136011	12:13135841-13136011	-
chr12	13137052	13137202	12:13137052-13137202	-
chr12	13146621	13146771	12:13146621-13146771	-
chr12	13148101	13148251	12:13148101-13148251	-
chr12	13148481	13148631	12:13148481-13148631	-
chr12	13154321	13154471	12:13154321-13154471	-
chr12	13156381	13156531	12:13156381-13156531	-
chr12	13164001	13164151	12:13164001-13164151	-
chr12	13165581	13165731	12:13165581-13165731	-
chr12	13172021	13172171	12:13172021-13172171	-
chr12	13173201	13173351	12:13173201-13173351	-
chr12	13173661	13173811	12:13173661-13173811	-
chr12	13174301	13174451	12:13174301-13174451	-
chr12	13175621	13175771	12:13175621-13175771	-
chr12	13179221	13179371	12:13179221-13179371	-
chr12	13179850	13180000	12:13179850-13180000	-
chr12	13194921	13195071	12:13194921-13195071	-
chr12	13195921	13196071	12:13195921-13196071	ENSG00000134531
chr12	13196521	13196691	12:13196521-13196691	ENSG00000111305,ENSG00000134531
chr12	13197147	13197297	12:13197147-13197297	-
chr12	13197861	13198021	12:13197861-13198021	ENSG00000134531
chr12	13198381	13198531	12:13198381-13198531	-
chr12	13199050	13199211	12:13199050-13199211	ENSG00000134531
chr12	13203121	13203271	12:13203121-13203271	ENSG00000134531
chr12	13204581	13204731	12:13204581-13204731	ENSG00000134531
chr12	13206421	13206571	12:13206421-13206571	ENSG00000134531
chr12	13208561	13208711	12:13208561-13208711	ENSG00000134531
chr12	13209421	13209571	12:13209421-13209571	-
chr12	13209841	13209991	12:13209841-13209991	-
chr12	13212181	13212331	12:13212181-13212331	ENSG00000134531
chr12	13220967	13221117	12:13220967-13221117	-
chr12	13223321	13223471	12:13223321-13223471	-
chr12	13224121	13224271	12:13224121-13224271	-
chr12	13234161	13234311	12:13234161-13234311	-
chr12	13243136	13243286	12:13243136-13243286	-
chr12	13243761	13243911	12:13243761-13243911	-
chr12	13250561	13250711	12:13250561-13250711	-
chr12	13255841	13256011	12:13255841-13256011	ENSG00000286869,ENSG00000273079,ENSG00000201909,ENSG00000277935,ENSG00000287928,ENSG00000200475
chr12	13257486	13257636	12:13257486-13257636	-
chr12	13258281	13258431	12:13258281-13258431	-
chr12	13278301	13278451	12:13278301-13278451	ENSG00000286869,ENSG00000201909,ENSG00000277935,ENSG00000200475
chr12	13287680	13287830	12:13287680-13287830	-
chr12	13288581	13288771	12:13288581-13288771	-
chr12	13289721	13289871	12:13289721-13289871	-
chr12	13290002	13290152	12:13290002-13290152	-
chr12	13307452	13307602	12:13307452-13307602	-
chr12	13340304	13340454	12:13340304-13340454	-
chr12	13347261	13347411	12:13347261-13347411	-
chr12	13347541	13347691	12:13347541-13347691	-
chr12	13362357	13362511	12:13362357-13362511	ENSG00000201909
chr12	13365912	13366062	12:13365912-13366062	-
chr12	13366101	13366251	12:13366101-13366251	-
chr12	13373278	13373428	12:13373278-13373428	ENSG00000180861
chr12	13390173	13390323	12:13390173-13390323	ENSG00000180861
chr12	13390521	13390671	12:13390521-13390671	ENSG00000180861
chr12	13425901	13426051	12:13425901-13426051	ENSG00000201909
chr12	13436873	13437023	12:13436873-13437023	ENSG00000201476,ENSG00000201909
chr12	13437139	13437331	12:13437139-13437331	ENSG00000201476,ENSG00000201909
chr12	13465772	13465922	12:13465772-13465922	ENSG00000201909
chr12	13534381	13534531	12:13534381-13534531	ENSG00000256306,ENSG00000277935
chr12	13534861	13535031	12:13534861-13535031	ENSG00000201909,ENSG00000256306,ENSG00000277935,ENSG00000287928
chr12	13573801	13573951	12:13573801-13573951	ENSG00000273079,ENSG00000277935,ENSG00000287928
chr12	13592177	13592327	12:13592177-13592327	ENSG00000287928
chr12	13608686	13608836	12:13608686-13608836	ENSG00000273079
chr12	13633644	13633794	12:13633644-13633794	-
chr12	13661401	13661571	12:13661401-13661571	ENSG00000273079,ENSG00000200475
chr12	13672437	13672587	12:13672437-13672587	ENSG00000273079,ENSG00000200475
chr12	13739761	13739911	12:13739761-13739911	ENSG00000200475
chr12	13780421	13780624	12:13780421-13780624	-
chr12	13784621	13784771	12:13784621-13784771	-
chr12	13821495	13821645	12:13821495-13821645	-
chr12	13864221	13864371	12:13864221-13864371	ENSG00000273079,ENSG00000256346
chr12	13894737	13894887	12:13894737-13894887	-
chr12	13941861	13942011	12:13941861-13942011	ENSG00000273079
chr12	13950647	13950797	12:13950647-13950797	-
chr12	14058596	14058746	12:14058596-14058746	-
chr12	14064465	14064615	12:14064465-14064615	-
chr12	14073101	14073251	12:14073101-14073251	-
chr12	14129248	14129398	12:14129248-14129398	-
chr12	14138101	14138251	12:14138101-14138251	-
chr12	14164367	14164517	12:14164367-14164517	ENSG00000256346
chr12	14167141	14167291	12:14167141-14167291	ENSG00000256346
chr12	14186001	14186151	12:14186001-14186151	ENSG00000227760
chr12	14216571	14216721	12:14216571-14216721	ENSG00000256084
chr12	14238321	14238471	12:14238321-14238471	ENSG00000256084,ENSG00000255763,ENSG00000214772
chr12	14239521	14239671	12:14239521-14239671	ENSG00000256084,ENSG00000255763,ENSG00000214772
chr12	14249497	14249647	12:14249497-14249647	-
chr12	14251321	14251471	12:14251321-14251471	ENSG00000251908,ENSG00000255749
chr12	14251535	14251685	12:14251535-14251685	-
chr12	14255881	14256031	12:14255881-14256031	-
chr12	14256250	14256411	12:14256250-14256411	ENSG00000251908,ENSG00000255749
chr12	14256641	14256811	12:14256641-14256811	ENSG00000251908,ENSG00000255749,ENSG00000244573
chr12	14257721	14257891	12:14257721-14257891	ENSG00000256084,ENSG00000255763,ENSG00000251908,ENSG00000255749,ENSG00000244573,ENSG00000171681,ENSG00000121316,ENSG00000255649,ENSG00000200830,ENSG00000070019,ENSG00000214772
chr12	14260061	14260211	12:14260061-14260211	ENSG00000256084,ENSG00000255763,ENSG00000251908,ENSG00000255749,ENSG00000244573,ENSG00000255649,ENSG00000070019
chr12	14260681	14260831	12:14260681-14260831	ENSG00000256084,ENSG00000251908,ENSG00000255749,ENSG00000244573,ENSG00000255649,ENSG00000070019
chr12	14264421	14264571	12:14264421-14264571	-
chr12	14264947	14265097	12:14264947-14265097	-
chr12	14269651	14269801	12:14269651-14269801	-
chr12	14273246	14273396	12:14273246-14273396	-
chr12	14276041	14276191	12:14276041-14276191	-
chr12	14284421	14284591	12:14284421-14284591	-
chr12	14307626	14307776	12:14307626-14307776	-
chr12	14317849	14317999	12:14317849-14317999	-
chr12	14322501	14322651	12:14322501-14322651	-
chr12	14365501	14365671	12:14365501-14365671	ENSG00000255763,ENSG00000244573,ENSG00000171681,ENSG00000255649
chr12	14365921	14366071	12:14365921-14366071	ENSG00000255763,ENSG00000244573,ENSG00000171681,ENSG00000255649
chr12	14366261	14366411	12:14366261-14366411	-
chr12	14367361	14367531	12:14367361-14367531	-
chr12	14373321	14373531	12:14373321-14373531	ENSG00000244573
chr12	14384941	14385091	12:14384941-14385091	ENSG00000244573,ENSG00000171681,ENSG00000255649
chr12	14385201	14385351	12:14385201-14385351	-
chr12	14393852	14394002	12:14393852-14394002	-
chr12	14394521	14394691	12:14394521-14394691	ENSG00000171681
chr12	14400021	14400171	12:14400021-14400171	-
chr12	14403761	14403931	12:14403761-14403931	ENSG00000171681,ENSG00000255649
chr12	14408341	14408491	12:14408341-14408491	-
chr12	14410281	14410431	12:14410281-14410431	ENSG00000171681
chr12	14416761	14416931	12:14416761-14416931	ENSG00000171681
chr12	14417841	14417991	12:14417841-14417991	ENSG00000255763,ENSG00000171681
chr12	14418681	14418831	12:14418681-14418831	-
chr12	14442321	14442471	12:14442321-14442471	-
chr12	14443626	14443811	12:14443626-14443811	-
chr12	14454220	14454371	12:14454220-14454371	-
chr12	14473801	14473951	12:14473801-14473951	-
chr12	14506341	14506491	12:14506341-14506491	-
chr12	14510723	14510873	12:14510723-14510873	ENSG00000255649
chr12	14514301	14514471	12:14514301-14514471	ENSG00000255649
chr12	14515059	14515209	12:14515059-14515209	ENSG00000255649
chr12	14554441	14554591	12:14554441-14554591	ENSG00000121316,ENSG00000255649,ENSG00000200830
chr12	14567301	14567451	12:14567301-14567451	ENSG00000121316,ENSG00000255649,ENSG00000200830,ENSG00000256751
chr12	14567809	14568011	12:14567809-14568011	ENSG00000121316,ENSG00000256751
chr12	14619081	14619251	12:14619081-14619251	-
chr12	14630221	14630371	12:14630221-14630371	ENSG00000255649,ENSG00000070019,ENSG00000214772
chr12	14643361	14643511	12:14643361-14643511	-
chr12	14644101	14644251	12:14644101-14644251	-
chr12	14664541	14664718	12:14664541-14664718	ENSG00000070019,ENSG00000214772
chr12	14716961	14717111	12:14716961-14717111	ENSG00000070019
chr12	14723821	14723991	12:14723821-14723991	ENSG00000070019
chr12	14756417	14756567	12:14756417-14756567	-
chr12	14768981	14769131	12:14768981-14769131	ENSG00000261324
chr12	14769601	14769751	12:14769601-14769751	ENSG00000261324,ENSG00000197837,ENSG00000246705
chr12	14769975	14770151	12:14769975-14770151	ENSG00000261324,ENSG00000197837,ENSG00000246705
chr12	14770241	14770411	12:14770241-14770411	ENSG00000261324,ENSG00000197837,ENSG00000246705
chr12	14771101	14771251	12:14771101-14771251	ENSG00000261324,ENSG00000197837,ENSG00000246705,ENSG00000084463
chr12	14774221	14774371	12:14774221-14774371	ENSG00000070019,ENSG00000261324,ENSG00000197837,ENSG00000246705,ENSG00000084463,ENSG00000182993
chr12	14775361	14775571	12:14775361-14775571	ENSG00000197837,ENSG00000246705
chr12	14775761	14775930	12:14775761-14775930	ENSG00000197837,ENSG00000246705
chr12	14776241	14776391	12:14776241-14776391	-
chr12	14776701	14776866	12:14776701-14776866	ENSG00000197837,ENSG00000246705
chr12	14777401	14777551	12:14777401-14777551	ENSG00000197837,ENSG00000246705
chr12	14782121	14782271	12:14782121-14782271	-
chr12	14795121	14795291	12:14795121-14795291	ENSG00000084463,ENSG00000182993,ENSG00000179256
chr12	14802367	14802517	12:14802367-14802517	-
chr12	14803021	14803171	12:14803021-14803171	ENSG00000084463,ENSG00000182993,ENSG00000179256,ENSG00000286107
chr12	14803541	14803691	12:14803541-14803691	ENSG00000070019,ENSG00000261324,ENSG00000197837,ENSG00000246705,ENSG00000084463,ENSG00000182993,ENSG00000179256,ENSG00000286107
chr12	14804101	14804251	12:14804101-14804251	-
chr12	14811241	14811391	12:14811241-14811391	ENSG00000179256,ENSG00000286107
chr12	14826746	14826896	12:14826746-14826896	-
chr12	14834661	14834811	12:14834661-14834811	-
chr12	14836341	14836493	12:14836341-14836493	ENSG00000111339,ENSG00000256339
chr12	14836961	14837111	12:14836961-14837111	ENSG00000111339,ENSG00000256339
chr12	14841941	14842091	12:14841941-14842091	ENSG00000111339,ENSG00000256339
chr12	14843461	14843611	12:14843461-14843611	ENSG00000111339,ENSG00000256339
chr12	14845401	14845551	12:14845401-14845551	ENSG00000111339,ENSG00000256339
chr12	14846301	14846451	12:14846301-14846451	ENSG00000111339,ENSG00000256339
chr12	14847001	14847151	12:14847001-14847151	ENSG00000111339,ENSG00000256339
chr12	14849761	14849911	12:14849761-14849911	ENSG00000111339,ENSG00000256339
chr12	14854081	14854231	12:14854081-14854231	-
chr12	14854701	14854851	12:14854701-14854851	-
chr12	14869021	14869171	12:14869021-14869171	-
chr12	14875046	14875196	12:14875046-14875196	-
chr12	14878601	14878751	12:14878601-14878751	-
chr12	14879641	14879791	12:14879641-14879791	ENSG00000111341
chr12	14880601	14880751	12:14880601-14880751	-
chr12	14881001	14881151	12:14881001-14881151	-
chr12	14883841	14883991	12:14883841-14883991	-
chr12	14884701	14884871	12:14884701-14884871	ENSG00000182993,ENSG00000111341
chr12	14885841	14885991	12:14885841-14885991	ENSG00000182993,ENSG00000111341,ENSG00000139055,ENSG00000139053
chr12	14892815	14892971	12:14892815-14892971	ENSG00000182993,ENSG00000111341
chr12	14893221	14893371	12:14893221-14893371	ENSG00000182993,ENSG00000111341
chr12	14893586	14893751	12:14893586-14893751	ENSG00000182993,ENSG00000111341
chr12	14893981	14894131	12:14893981-14894131	-
chr12	14896881	14897051	12:14896881-14897051	ENSG00000111341
chr12	14901261	14901411	12:14901261-14901411	-
chr12	14902641	14902791	12:14902641-14902791	-
chr12	14905361	14905511	12:14905361-14905511	ENSG00000139055
chr12	14910201	14910351	12:14910201-14910351	ENSG00000139055
chr12	14910621	14910771	12:14910621-14910771	ENSG00000139055
chr12	14913441	14913627	12:14913441-14913627	ENSG00000139055
chr12	14929121	14929271	12:14929121-14929271	ENSG00000139055
chr12	14930501	14930651	12:14930501-14930651	ENSG00000139055
chr12	14936961	14937111	12:14936961-14937111	ENSG00000139055
chr12	14939661	14939811	12:14939661-14939811	ENSG00000139055
chr12	14946301	14946451	12:14946301-14946451	ENSG00000111348
chr12	14948101	14948251	12:14948101-14948251	ENSG00000111348
chr12	14948881	14949031	12:14948881-14949031	ENSG00000139055,ENSG00000111348,ENSG00000139053
chr12	14951041	14951231	12:14951041-14951231	ENSG00000111348
chr12	14952381	14952531	12:14952381-14952531	ENSG00000139055,ENSG00000111348,ENSG00000139053
chr12	14958781	14958931	12:14958781-14958931	ENSG00000111348
chr12	14961101	14961271	12:14961101-14961271	ENSG00000111348,ENSG00000139053
chr12	14961661	14961811	12:14961661-14961811	ENSG00000111348,ENSG00000139053
chr12	14968585	14968735	12:14968585-14968735	ENSG00000139053
chr12	14970630	14970780	12:14970630-14970780	ENSG00000139053
chr12	14982701	14982851	12:14982701-14982851	ENSG00000139053
chr12	14986601	14986751	12:14986601-14986751	-
chr12	14994001	14994151	12:14994001-14994151	-
chr12	14994781	14994931	12:14994781-14994931	-
chr12	14995941	14996091	12:14995941-14996091	ENSG00000179256,ENSG00000255727
chr12	14999821	14999971	12:14999821-14999971	ENSG00000255727
chr12	15001721	15001911	12:15001721-15001911	ENSG00000255727
chr12	15002201	15002371	12:15002201-15002371	ENSG00000255727
chr12	15044552	15044731	12:15044552-15044731	-
chr12	15045653	15045803	12:15045653-15045803	-
chr12	15116181	15116331	12:15116181-15116331	ENSG00000256650
chr12	15131586	15131736	12:15131586-15131736	-
chr12	15146711	15146861	12:15146711-15146861	ENSG00000255660
chr12	15151621	15151771	12:15151621-15151771	ENSG00000255660
chr12	15152561	15152733	12:15152561-15152733	ENSG00000255660
chr12	15153001	15153171	12:15153001-15153171	ENSG00000134533,ENSG00000256650,ENSG00000255660
chr12	15157321	15157471	12:15157321-15157471	ENSG00000255660
chr12	15163665	15163815	12:15163665-15163815	-
chr12	15165201	15165371	12:15165201-15165371	-
chr12	15181861	15182011	12:15181861-15182011	-
chr12	15205701	15205911	12:15205701-15205911	-
chr12	15208261	15208431	12:15208261-15208431	ENSG00000134533
chr12	15208981	15209131	12:15208981-15209131	ENSG00000134533
chr12	15209381	15209531	12:15209381-15209531	-
chr12	15209801	15210011	12:15209801-15210011	ENSG00000134533
chr12	15210021	15210191	12:15210021-15210191	ENSG00000134533
chr12	15221401	15221551	12:15221401-15221551	ENSG00000134533
chr12	15227201	15227351	12:15227201-15227351	ENSG00000134533
chr12	15230881	15231031	12:15230881-15231031	-
chr12	15256901	15257051	12:15256901-15257051	ENSG00000256283
chr12	15265961	15266111	12:15265961-15266111	-
chr12	15269041	15269191	12:15269041-15269191	ENSG00000256283
chr12	15274621	15274771	12:15274621-15274771	-
chr12	15276201	15276371	12:15276201-15276371	-
chr12	15278901	15279071	12:15278901-15279071	-
chr12	15279341	15279511	12:15279341-15279511	ENSG00000256283
chr12	15322791	15322941	12:15322791-15322941	-
chr12	15337144	15337472	12:15337144-15337472	-
chr12	15364416	15364716	12:15364416-15364716	-
chr12	15364881	15365031	12:15364881-15365031	-
chr12	15404641	15404791	12:15404641-15404791	-
chr12	15407831	15407981	12:15407831-15407981	-
chr12	15423796	15423976	12:15423796-15423976	-
chr12	15435701	15435851	12:15435701-15435851	ENSG00000243916
chr12	15497706	15497856	12:15497706-15497856	-
chr12	15522661	15522831	12:15522661-15522831	-
chr12	15527281	15527431	12:15527281-15527431	-
chr12	15527621	15527771	12:15527621-15527771	-
chr12	15532481	15532651	12:15532481-15532651	ENSG00000151490
chr12	15534421	15534571	12:15534421-15534571	-
chr12	15535021	15535171	12:15535021-15535171	ENSG00000151490
chr12	15540581	15540731	12:15540581-15540731	ENSG00000151490
chr12	15542163	15542313	12:15542163-15542313	ENSG00000151490
chr12	15556481	15556631	12:15556481-15556631	ENSG00000151490
chr12	15556801	15556951	12:15556801-15556951	-
chr12	15559021	15559171	12:15559021-15559171	ENSG00000151490
chr12	15563401	15563551	12:15563401-15563551	-
chr12	15563801	15563951	12:15563801-15563951	ENSG00000151490
chr12	15571121	15571271	12:15571121-15571271	ENSG00000151490
chr12	15581161	15581311	12:15581161-15581311	ENSG00000151490
chr12	15584561	15584711	12:15584561-15584711	ENSG00000151490
chr12	15590481	15590631	12:15590481-15590631	-
chr12	15593061	15593211	12:15593061-15593211	-
chr12	15599381	15599531	12:15599381-15599531	ENSG00000151490,ENSG00000200105,ENSG00000256627
chr12	15601361	15601531	12:15601361-15601531	-
chr12	15603541	15603691	12:15603541-15603691	-
chr12	15606046	15606196	12:15606046-15606196	-
chr12	15614141	15614291	12:15614141-15614291	-
chr12	15621221	15621371	12:15621221-15621371	-
chr12	15628281	15628431	12:15628281-15628431	-
chr12	15628681	15628871	12:15628681-15628871	-
chr12	15629221	15629391	12:15629221-15629391	ENSG00000151491,ENSG00000200105,ENSG00000256627
chr12	15629841	15630014	12:15629841-15630014	-
chr12	15631168	15631318	12:15631168-15631318	-
chr12	15633301	15633451	12:15633301-15633451	-
chr12	15634121	15634271	12:15634121-15634271	-
chr12	15634408	15634571	12:15634408-15634571	-
chr12	15637521	15637671	12:15637521-15637671	ENSG00000151491,ENSG00000200105
chr12	15637721	15637871	12:15637721-15637871	ENSG00000151491,ENSG00000200105
chr12	15638341	15638491	12:15638341-15638491	-
chr12	15644786	15644936	12:15644786-15644936	-
chr12	15650906	15651056	12:15650906-15651056	-
chr12	15662721	15662891	12:15662721-15662891	ENSG00000151491,ENSG00000200105
chr12	15663157	15663307	12:15663157-15663307	-
chr12	15663381	15663531	12:15663381-15663531	ENSG00000200105
chr12	15664601	15664771	12:15664601-15664771	ENSG00000200105
chr12	15688401	15688551	12:15688401-15688551	ENSG00000200105
chr12	15689001	15689151	12:15689001-15689151	ENSG00000200105
chr12	15698661	15698811	12:15698661-15698811	-
chr12	15700681	15700831	12:15700681-15700831	ENSG00000200105
chr12	15701361	15701511	12:15701361-15701511	-
chr12	15701741	15701891	12:15701741-15701891	-
chr12	15712901	15713051	12:15712901-15713051	-
chr12	15721486	15721636	12:15721486-15721636	-
chr12	15721841	15721991	12:15721841-15721991	-
chr12	15726101	15726263	12:15726101-15726263	-
chr12	15728381	15728551	12:15728381-15728551	-
chr12	15732741	15732891	12:15732741-15732891	-
chr12	15751901	15752051	12:15751901-15752051	-
chr12	15752941	15753091	12:15752941-15753091	-
chr12	15754361	15754511	12:15754361-15754511	-
chr12	15756961	15757111	12:15756961-15757111	-
chr12	15757981	15758131	12:15757981-15758131	-
chr12	15772541	15772691	12:15772541-15772691	-
chr12	15775001	15775151	12:15775001-15775151	ENSG00000255565
chr12	15777498	15777648	12:15777498-15777648	ENSG00000255565
chr12	15777761	15777911	12:15777761-15777911	ENSG00000255565
chr12	15779909	15780059	12:15779909-15780059	ENSG00000255565
chr12	15780353	15780653	12:15780353-15780653	ENSG00000255565
chr12	15780681	15780831	12:15780681-15780831	ENSG00000151491,ENSG00000255565
chr12	15781101	15781251	12:15781101-15781251	ENSG00000255565
chr12	15782821	15782971	12:15782821-15782971	ENSG00000255565
chr12	15783395	15783545	12:15783395-15783545	ENSG00000255565
chr12	15787901	15788051	12:15787901-15788051	ENSG00000255565
chr12	15788319	15788491	12:15788319-15788491	ENSG00000151491,ENSG00000255565
chr12	15789401	15789551	12:15789401-15789551	ENSG00000151491,ENSG00000255565,ENSG00000256627
chr12	15789961	15790131	12:15789961-15790131	ENSG00000151491,ENSG00000256627
chr12	15800311	15800461	12:15800311-15800461	ENSG00000256627
chr12	15808681	15808831	12:15808681-15808831	ENSG00000256627
chr12	15830081	15830231	12:15830081-15830231	-
chr12	15830601	15830751	12:15830601-15830751	-
chr12	15834681	15834831	12:15834681-15834831	-
chr12	15837561	15837711	12:15837561-15837711	ENSG00000256627
chr12	15842220	15842371	12:15842220-15842371	-
chr12	15847021	15847191	12:15847021-15847191	-
chr12	15852461	15852631	12:15852461-15852631	-
chr12	15855741	15855891	12:15855741-15855891	-
chr12	15856461	15856631	12:15856461-15856631	-
chr12	15859261	15859411	12:15859261-15859411	-
chr12	15861521	15861671	12:15861521-15861671	-
chr12	15881861	15882011	12:15881861-15882011	-
chr12	15882281	15882431	12:15882281-15882431	ENSG00000151491,ENSG00000023734,ENSG00000023697
chr12	15882801	15882951	12:15882801-15882951	ENSG00000023734
chr12	15883621	15883771	12:15883621-15883771	ENSG00000023734
chr12	15886697	15887065	12:15886697-15887065	-
chr12	15899421	15899571	12:15899421-15899571	ENSG00000023734
chr12	15906195	15906345	12:15906195-15906345	ENSG00000023697
chr12	15911221	15911371	12:15911221-15911371	ENSG00000023697
chr12	15911784	15911934	12:15911784-15911934	ENSG00000023697
chr12	15914281	15914431	12:15914281-15914431	ENSG00000023697
chr12	15919601	15919751	12:15919601-15919751	ENSG00000023697
chr12	15919938	15920088	12:15919938-15920088	-
chr12	15928458	15928631	12:15928458-15928631	-
chr12	15963401	15963551	12:15963401-15963551	ENSG00000023697
chr12	15966581	15966731	12:15966581-15966731	ENSG00000023697,ENSG00000256134
chr12	15978721	15978871	12:15978721-15978871	ENSG00000256134
chr12	15979221	15979371	12:15979221-15979371	ENSG00000256134
chr12	15979761	15979931	12:15979761-15979931	ENSG00000256134
chr12	15982201	15982351	12:15982201-15982351	ENSG00000023697
chr12	15982581	15982731	12:15982581-15982731	ENSG00000023697,ENSG00000256134
chr12	15984181	15984331	12:15984181-15984331	-
chr12	15996361	15996531	12:15996361-15996531	-
chr12	16008579	16008729	12:16008579-16008729	-
chr12	16012221	16012371	12:16012221-16012371	-
chr12	16020147	16020297	12:16020147-16020297	-
chr12	16027118	16027268	12:16027118-16027268	-
chr12	16062721	16062891	12:16062721-16062891	-
chr12	16063841	16063991	12:16063841-16063991	-
chr12	16076675	16076831	12:16076675-16076831	-
chr12	16078110	16078260	12:16078110-16078260	-
chr12	16095641	16095791	12:16095641-16095791	-
chr12	16096261	16096411	12:16096261-16096411	-
chr12	16111841	16111991	12:16111841-16111991	-
chr12	16112781	16112933	12:16112781-16112933	-
chr12	16118621	16118771	12:16118621-16118771	-
chr12	16156055	16156205	12:16156055-16156205	-
chr12	16159681	16159831	12:16159681-16159831	-
chr12	16164018	16164168	12:16164018-16164168	-
chr12	16165581	16165731	12:16165581-16165731	-
chr12	16170722	16171022	12:16170722-16171022	-
chr12	16176041	16176191	12:16176041-16176191	-
chr12	16228181	16228331	12:16228181-16228331	-
chr12	16229817	16229967	12:16229817-16229967	-
chr12	16238781	16238931	12:16238781-16238931	-
chr12	16259061	16259211	12:16259061-16259211	-
chr12	16267962	16268112	12:16267962-16268112	-
chr12	16281261	16281411	12:16281261-16281411	ENSG00000188991
chr12	16285721	16285871	12:16285721-16285871	-
chr12	16299561	16299711	12:16299561-16299711	-
chr12	16300303	16300491	12:16300303-16300491	-
chr12	16300901	16301051	12:16300901-16301051	-
chr12	16304101	16304251	12:16304101-16304251	-
chr12	16321003	16321153	12:16321003-16321153	-
chr12	16344401	16344551	12:16344401-16344551	ENSG00000008394
chr12	16347521	16347671	12:16347521-16347671	ENSG00000008394
chr12	16348001	16348151	12:16348001-16348151	ENSG00000008394
chr12	16348361	16348511	12:16348361-16348511	ENSG00000008394
chr12	16348541	16348691	12:16348541-16348691	ENSG00000008394
chr12	16349161	16349311	12:16349161-16349311	ENSG00000008394
chr12	16350173	16350323	12:16350173-16350323	-
chr12	16350801	16350951	12:16350801-16350951	ENSG00000008394
chr12	16352641	16352831	12:16352641-16352831	ENSG00000008394
chr12	16353744	16354044	12:16353744-16354044	-
chr12	16359021	16359171	12:16359021-16359171	-
chr12	16359998	16360151	12:16359998-16360151	-
chr12	16365697	16365847	12:16365697-16365847	-
chr12	16386181	16386331	12:16386181-16386331	ENSG00000008394,ENSG00000256238,ENSG00000286303,ENSG00000285724
chr12	16387221	16387371	12:16387221-16387371	-
chr12	16389661	16389831	12:16389661-16389831	ENSG00000256238
chr12	16401783	16401933	12:16401783-16401933	ENSG00000256238
chr12	16422961	16423111	12:16422961-16423111	ENSG00000286303
chr12	16449621	16449771	12:16449621-16449771	-
chr12	16450101	16450259	12:16450101-16450259	-
chr12	16452301	16452451	12:16452301-16452451	-
chr12	16454601	16454751	12:16454601-16454751	-
chr12	16474041	16474191	12:16474041-16474191	ENSG00000286303
chr12	16482861	16483011	12:16482861-16483011	-
chr12	16499721	16499891	12:16499721-16499891	ENSG00000256450
chr12	16501469	16501619	12:16501469-16501619	-
chr12	16515761	16515931	12:16515761-16515931	ENSG00000256450
chr12	16523641	16523791	12:16523641-16523791	ENSG00000256450
chr12	16524479	16524629	12:16524479-16524629	ENSG00000256450
chr12	16526761	16526931	12:16526761-16526931	ENSG00000286303,ENSG00000256450,ENSG00000283240,ENSG00000285724,ENSG00000242991,ENSG00000256896
chr12	16529861	16530011	12:16529861-16530011	-
chr12	16531665	16531815	12:16531665-16531815	-
chr12	16547794	16547944	12:16547794-16547944	-
chr12	16553581	16553731	12:16553581-16553731	-
chr12	16555721	16555871	12:16555721-16555871	ENSG00000286303,ENSG00000256450,ENSG00000048540,ENSG00000256564,ENSG00000283240,ENSG00000213235,ENSG00000285724,ENSG00000242991,ENSG00000256896,ENSG00000256389,ENSG00000256994
chr12	16563641	16563791	12:16563641-16563791	ENSG00000256564
chr12	16569001	16569151	12:16569001-16569151	ENSG00000256564
chr12	16573661	16573831	12:16573661-16573831	ENSG00000048540,ENSG00000256564,ENSG00000283240,ENSG00000285724,ENSG00000256896
chr12	16579166	16579331	12:16579166-16579331	-
chr12	16581582	16581732	12:16581582-16581732	-
chr12	16583155	16583305	12:16583155-16583305	-
chr12	16584061	16584211	12:16584061-16584211	-
chr12	16586381	16586531	12:16586381-16586531	ENSG00000048540,ENSG00000283240,ENSG00000285724,ENSG00000242991
chr12	16586901	16587071	12:16586901-16587071	ENSG00000048540
chr12	16604421	16604571	12:16604421-16604571	ENSG00000048540
chr12	16605661	16605811	12:16605661-16605811	ENSG00000048540
chr12	16605861	16606011	12:16605861-16606011	ENSG00000048540
chr12	16606521	16606671	12:16606521-16606671	ENSG00000048540
chr12	16609314	16609464	12:16609314-16609464	ENSG00000048540
chr12	16612781	16612931	12:16612781-16612931	ENSG00000048540
chr12	16613388	16613538	12:16613388-16613538	ENSG00000048540
chr12	16669658	16669808	12:16669658-16669808	ENSG00000283240
chr12	16670521	16670691	12:16670521-16670691	ENSG00000283240
chr12	16685201	16685371	12:16685201-16685371	ENSG00000283240,ENSG00000255871
chr12	16688392	16688542	12:16688392-16688542	ENSG00000255871
chr12	16727021	16727171	12:16727021-16727171	-
chr12	16759652	16759802	12:16759652-16759802	-
chr12	16789461	16789611	12:16789461-16789611	-
chr12	16844976	16845126	12:16844976-16845126	-
chr12	16939941	16940091	12:16939941-16940091	ENSG00000256211,ENSG00000213235,ENSG00000285724,ENSG00000242991
chr12	16960984	16961134	12:16960984-16961134	-
chr12	16988718	16988868	12:16988718-16988868	ENSG00000256211,ENSG00000213235
chr12	17066662	17066812	12:17066662-17066812	ENSG00000287455,ENSG00000212358
chr12	17082946	17083096	12:17082946-17083096	ENSG00000287455,ENSG00000212358,ENSG00000242991
chr12	17097655	17097811	12:17097655-17097811	ENSG00000287455,ENSG00000212358,ENSG00000285724,ENSG00000242991
chr12	17232083	17232233	12:17232083-17232233	-
chr12	17343098	17343248	12:17343098-17343248	ENSG00000256896
chr12	17395698	17395848	12:17395698-17395848	ENSG00000256896,ENSG00000256756
chr12	17585884	17586034	12:17585884-17586034	ENSG00000256389,ENSG00000256994
chr12	17642141	17642291	12:17642141-17642291	ENSG00000285724,ENSG00000242991,ENSG00000256896,ENSG00000256389,ENSG00000256994,ENSG00000283665,ENSG00000206662
chr12	17697472	17697622	12:17697472-17697622	ENSG00000283665,ENSG00000206662
chr12	17812863	17813163	12:17812863-17813163	-
chr12	17869043	17869193	12:17869043-17869193	-
chr12	17921109	17921259	12:17921109-17921259	-
chr12	17929134	17929284	12:17929134-17929284	-
chr12	17949622	17949772	12:17949622-17949772	-
chr12	17976142	17976292	12:17976142-17976292	-
chr12	17992161	17992311	12:17992161-17992311	-
chr12	18134681	18134831	12:18134681-18134831	-
chr12	18135221	18135371	12:18135221-18135371	-
chr12	18135661	18135811	12:18135661-18135811	-
chr12	18140101	18140251	12:18140101-18140251	-
chr12	18141141	18141291	12:18141141-18141291	-
chr12	18141741	18141891	12:18141741-18141891	-
chr12	18146081	18146236	12:18146081-18146236	-
chr12	18146481	18146631	12:18146481-18146631	-
chr12	18149201	18149351	12:18149201-18149351	-
chr12	18151161	18151311	12:18151161-18151311	-
chr12	18159321	18159471	12:18159321-18159471	-
chr12	18165361	18165511	12:18165361-18165511	-
chr12	18165681	18165831	12:18165681-18165831	-
chr12	18166241	18166391	12:18166241-18166391	-
chr12	18205121	18205271	12:18205121-18205271	ENSG00000111404
chr12	18207421	18207571	12:18207421-18207571	ENSG00000111404
chr12	18224861	18225031	12:18224861-18225031	-
chr12	18239710	18239860	12:18239710-18239860	ENSG00000139144
chr12	18250441	18250591	12:18250441-18250591	ENSG00000139144
chr12	18282021	18282171	12:18282021-18282171	ENSG00000139144
chr12	18284001	18284151	12:18284001-18284151	ENSG00000139144
chr12	18284581	18284782	12:18284581-18284782	ENSG00000139144
chr12	18296341	18296491	12:18296341-18296491	-
chr12	18297001	18297151	12:18297001-18297151	-
chr12	18320161	18320311	12:18320161-18320311	ENSG00000111404,ENSG00000255892
chr12	18323281	18323431	12:18323281-18323431	ENSG00000111404
chr12	18341701	18341851	12:18341701-18341851	ENSG00000255892
chr12	18345121	18345271	12:18345121-18345271	ENSG00000255892
chr12	18345461	18345631	12:18345461-18345631	ENSG00000255892
chr12	18345721	18345871	12:18345721-18345871	ENSG00000255892
chr12	18375261	18375411	12:18375261-18375411	ENSG00000139144
chr12	18382601	18382771	12:18382601-18382771	ENSG00000139144,ENSG00000255892
chr12	18383241	18383391	12:18383241-18383391	ENSG00000139144,ENSG00000255892
chr12	18383673	18383823	12:18383673-18383823	-
chr12	18387861	18388011	12:18387861-18388011	-
chr12	18400321	18400471	12:18400321-18400471	-
chr12	18421961	18422111	12:18421961-18422111	ENSG00000255960
chr12	18429481	18429631	12:18429481-18429631	ENSG00000255960
chr12	18430541	18430711	12:18430541-18430711	ENSG00000255960
chr12	18439641	18439791	12:18439641-18439791	-
chr12	18443881	18444031	12:18443881-18444031	-
chr12	18457484	18457634	12:18457484-18457634	-
chr12	18461861	18462025	12:18461861-18462025	-
chr12	18462641	18462791	12:18462641-18462791	ENSG00000242991,ENSG00000255892,ENSG00000255960,ENSG00000256138
chr12	18468821	18468971	12:18468821-18468971	-
chr12	18492481	18492631	12:18492481-18492631	ENSG00000256138
chr12	18496270	18496431	12:18496270-18496431	ENSG00000256138
chr12	18546561	18546711	12:18546561-18546711	-
chr12	18552952	18553102	12:18552952-18553102	-
chr12	18576295	18576445	12:18576295-18576445	-
chr12	18578361	18578511	12:18578361-18578511	-
chr12	18580421	18580571	12:18580421-18580571	-
chr12	18581452	18581602	12:18581452-18581602	-
chr12	18583781	18583931	12:18583781-18583931	-
chr12	18589441	18589611	12:18589441-18589611	-
chr12	18640381	18640531	12:18640381-18640531	-
chr12	18643801	18643951	12:18643801-18643951	-
chr12	18646601	18646771	12:18646601-18646771	-
chr12	18677221	18677371	12:18677221-18677371	-
chr12	18683779	18683931	12:18683779-18683931	ENSG00000255993
chr12	18684521	18684671	12:18684521-18684671	-
chr12	18690761	18690911	12:18690761-18690911	ENSG00000139151,ENSG00000255993
chr12	18697101	18697251	12:18697101-18697251	ENSG00000139151,ENSG00000255993
chr12	18700361	18700511	12:18700361-18700511	ENSG00000139151,ENSG00000255993,ENSG00000255648,ENSG00000177938
chr12	18702521	18702671	12:18702521-18702671	ENSG00000139151,ENSG00000255648
chr12	18703361	18703511	12:18703361-18703511	-
chr12	18706921	18707071	12:18706921-18707071	ENSG00000255648
chr12	18716321	18716471	12:18716321-18716471	ENSG00000255648
chr12	18723861	18724011	12:18723861-18724011	ENSG00000139151,ENSG00000255648,ENSG00000177938
chr12	18739141	18739291	12:18739141-18739291	ENSG00000139151,ENSG00000177938
chr12	18747344	18747494	12:18747344-18747494	-
chr12	18748081	18748251	12:18748081-18748251	ENSG00000139151,ENSG00000255648,ENSG00000177938
chr12	18750221	18750381	12:18750221-18750381	ENSG00000177938
chr12	18752661	18752811	12:18752661-18752811	ENSG00000139151,ENSG00000255648,ENSG00000177938
chr12	18753561	18753711	12:18753561-18753711	-
chr12	18753861	18754011	12:18753861-18754011	-
chr12	18794121	18794271	12:18794121-18794271	-
chr12	18798721	18798871	12:18798721-18798871	-
chr12	18799081	18799231	12:18799081-18799231	-
chr12	18799661	18799831	12:18799661-18799831	-
chr12	18810941	18811151	12:18810941-18811151	-
chr12	18811401	18811571	12:18811401-18811571	-
chr12	18814621	18814771	12:18814621-18814771	-
chr12	18821101	18821251	12:18821101-18821251	-
chr12	18822421	18822571	12:18822421-18822571	-
chr12	18822801	18822951	12:18822801-18822951	-
chr12	18837141	18837331	12:18837141-18837331	-
chr12	18849881	18850031	12:18849881-18850031	-
chr12	18861381	18861531	12:18861381-18861531	-
chr12	18865301	18865462	12:18865301-18865462	-
chr12	18868761	18868911	12:18868761-18868911	-
chr12	18874384	18874534	12:18874384-18874534	-
chr12	18887101	18887251	12:18887101-18887251	-
chr12	18898552	18898702	12:18898552-18898702	-
chr12	18900041	18900191	12:18900041-18900191	-
chr12	18922989	18923139	12:18922989-18923139	-
chr12	18932801	18932992	12:18932801-18932992	-
chr12	18955701	18955851	12:18955701-18955851	-
chr12	18967881	18968031	12:18967881-18968031	-
chr12	18979397	18979547	12:18979397-18979547	-
chr12	18998521	18998671	12:18998521-18998671	-
chr12	18999081	18999231	12:18999081-18999231	-
chr12	19002301	19002473	12:19002301-19002473	-
chr12	19003221	19003371	12:19003221-19003371	-
chr12	19014341	19014491	12:19014341-19014491	-
chr12	19016681	19016831	12:19016681-19016831	-
chr12	19018721	19018871	12:19018721-19018871	-
chr12	19031141	19031320	12:19031141-19031320	-
chr12	19035661	19035831	12:19035661-19035831	-
chr12	19036801	19036951	12:19036801-19036951	-
chr12	19039661	19039811	12:19039661-19039811	-
chr12	19045521	19045691	12:19045521-19045691	-
chr12	19056101	19056251	12:19056101-19056251	-
chr12	19058861	19059011	12:19058861-19059011	-
chr12	19068261	19068411	12:19068261-19068411	-
chr12	19074761	19074911	12:19074761-19074911	ENSG00000227525
chr12	19075821	19075971	12:19075821-19075971	-
chr12	19084941	19085091	12:19084941-19085091	ENSG00000227525
chr12	19085181	19085331	12:19085181-19085331	ENSG00000227525
chr12	19093201	19093501	12:19093201-19093501	ENSG00000227525
chr12	19096221	19096371	12:19096221-19096371	ENSG00000227525,ENSG00000256844
chr12	19097201	19097371	12:19097201-19097371	ENSG00000227525,ENSG00000256844
chr12	19110681	19110831	12:19110681-19110831	ENSG00000256844
chr12	19125461	19125611	12:19125461-19125611	ENSG00000052126
chr12	19129621	19129771	12:19129621-19129771	ENSG00000052126
chr12	19130661	19130811	12:19130661-19130811	-
chr12	19131081	19131231	12:19131081-19131231	ENSG00000052126
chr12	19140681	19140831	12:19140681-19140831	ENSG00000253284
chr12	19144501	19144651	12:19144501-19144651	ENSG00000253284
chr12	19150381	19150531	12:19150381-19150531	ENSG00000253284
chr12	19150661	19150811	12:19150661-19150811	ENSG00000253284
chr12	19152200	19152350	12:19152200-19152350	ENSG00000253284
chr12	19154821	19154971	12:19154821-19154971	ENSG00000253284
chr12	19159021	19159191	12:19159021-19159191	ENSG00000253284
chr12	19171902	19172052	12:19171902-19172052	ENSG00000240993
chr12	19182141	19182291	12:19182141-19182291	ENSG00000240993
chr12	19183561	19183711	12:19183561-19183711	ENSG00000240993
chr12	19186821	19186991	12:19186821-19186991	ENSG00000240993
chr12	19187281	19187431	12:19187281-19187431	-
chr12	19190841	19191011	12:19190841-19191011	-
chr12	19191241	19191391	12:19191241-19191391	-
chr12	19197121	19197271	12:19197121-19197271	-
chr12	19198401	19198551	12:19198401-19198551	-
chr12	19201761	19201911	12:19201761-19201911	ENSG00000052126
chr12	19220321	19220471	12:19220321-19220471	-
chr12	19221021	19221171	12:19221021-19221171	-
chr12	19221802	19221952	12:19221802-19221952	-
chr12	19223108	19223258	12:19223108-19223258	-
chr12	19223741	19223891	12:19223741-19223891	-
chr12	19227677	19227827	12:19227677-19227827	-
chr12	19234181	19234331	12:19234181-19234331	ENSG00000052126
chr12	19234521	19234671	12:19234521-19234671	ENSG00000052126
chr12	19235121	19235271	12:19235121-19235271	ENSG00000052126
chr12	19235561	19235711	12:19235561-19235711	-
chr12	19235991	19236141	12:19235991-19236141	-
chr12	19236781	19236931	12:19236781-19236931	ENSG00000052126
chr12	19239681	19239831	12:19239681-19239831	ENSG00000052126
chr12	19239921	19240071	12:19239921-19240071	ENSG00000052126
chr12	19244461	19244611	12:19244461-19244611	ENSG00000052126
chr12	19245777	19245927	12:19245777-19245927	-
chr12	19249341	19249491	12:19249341-19249491	-
chr12	19251601	19251751	12:19251601-19251751	ENSG00000052126
chr12	19274041	19274191	12:19274041-19274191	ENSG00000052126,ENSG00000243854
chr12	19287421	19287591	12:19287421-19287591	-
chr12	19288741	19288891	12:19288741-19288891	ENSG00000052126
chr12	19299401	19299551	12:19299401-19299551	ENSG00000243854
chr12	19299881	19300031	12:19299881-19300031	ENSG00000243854
chr12	19300561	19300711	12:19300561-19300711	ENSG00000243854
chr12	19309841	19309991	12:19309841-19309991	ENSG00000243854
chr12	19316541	19316712	12:19316541-19316712	ENSG00000052126
chr12	19338554	19338704	12:19338554-19338704	-
chr12	19369721	19369891	12:19369721-19369891	-
chr12	19369901	19370051	12:19369901-19370051	-
chr12	19382101	19382271	12:19382101-19382271	ENSG00000271462
chr12	19387301	19387451	12:19387301-19387451	-
chr12	19388301	19388451	12:19388301-19388451	ENSG00000271462
chr12	19390061	19390211	12:19390061-19390211	-
chr12	19399101	19399251	12:19399101-19399251	ENSG00000271462,ENSG00000139154
chr12	19403101	19403291	12:19403101-19403291	ENSG00000271462,ENSG00000255909,ENSG00000139154
chr12	19409481	19409631	12:19409481-19409631	ENSG00000271462,ENSG00000255909,ENSG00000139154
chr12	19410318	19410468	12:19410318-19410468	ENSG00000271462,ENSG00000255909
chr12	19428301	19428451	12:19428301-19428451	ENSG00000271462
chr12	19431121	19431271	12:19431121-19431271	-
chr12	19431861	19432011	12:19431861-19432011	ENSG00000271462,ENSG00000139154
chr12	19439481	19439631	12:19439481-19439631	ENSG00000245205,ENSG00000200247,ENSG00000271462,ENSG00000255909,ENSG00000139154
chr12	19440141	19440291	12:19440141-19440291	ENSG00000200247
chr12	19440541	19440691	12:19440541-19440691	ENSG00000200247,ENSG00000139154
chr12	19449481	19449631	12:19449481-19449631	ENSG00000200247
chr12	19450501	19450651	12:19450501-19450651	ENSG00000245205,ENSG00000200247
chr12	19451341	19451491	12:19451341-19451491	ENSG00000245205,ENSG00000200247
chr12	19462161	19462311	12:19462161-19462311	ENSG00000245205
chr12	19462561	19462711	12:19462561-19462711	ENSG00000245205,ENSG00000139154
chr12	19474281	19474431	12:19474281-19474431	-
chr12	19476225	19476375	12:19476225-19476375	-
chr12	19482941	19483131	12:19482941-19483131	-
chr12	19498201	19498351	12:19498201-19498351	ENSG00000240328
chr12	19506590	19506740	12:19506590-19506740	ENSG00000240328
chr12	19507981	19508151	12:19507981-19508151	ENSG00000240328,ENSG00000139154
chr12	19517701	19517851	12:19517701-19517851	ENSG00000240328
chr12	19527981	19528131	12:19527981-19528131	-
chr12	19529763	19529913	12:19529763-19529913	-
chr12	19530001	19530171	12:19530001-19530171	-
chr12	19530741	19530891	12:19530741-19530891	-
chr12	19546181	19546331	12:19546181-19546331	ENSG00000240328
chr12	19546641	19546811	12:19546641-19546811	ENSG00000240328
chr12	19547381	19547551	12:19547381-19547551	ENSG00000240328
chr12	19552601	19552751	12:19552601-19552751	-
chr12	19553261	19553411	12:19553261-19553411	-
chr12	19572961	19573131	12:19572961-19573131	ENSG00000287074
chr12	19575421	19575611	12:19575421-19575611	ENSG00000287074
chr12	19575981	19576151	12:19575981-19576151	ENSG00000287074
chr12	19579661	19579811	12:19579661-19579811	ENSG00000287074
chr12	19620321	19620471	12:19620321-19620471	-
chr12	19624634	19624784	12:19624634-19624784	-
chr12	19625661	19625811	12:19625661-19625811	-
chr12	19641561	19641711	12:19641561-19641711	-
chr12	19643761	19643911	12:19643761-19643911	-
chr12	19655061	19655211	12:19655061-19655211	-
chr12	19671821	19671971	12:19671821-19671971	-
chr12	19683321	19683471	12:19683321-19683471	-
chr12	19683681	19683831	12:19683681-19683831	-
chr12	19688641	19688791	12:19688641-19688791	-
chr12	19694761	19694911	12:19694761-19694911	-
chr12	19711101	19711251	12:19711101-19711251	ENSG00000200885
chr12	19712161	19712331	12:19712161-19712331	ENSG00000200885
chr12	19739321	19739471	12:19739321-19739471	ENSG00000200885
chr12	19740621	19740771	12:19740621-19740771	-
chr12	19740941	19741091	12:19740941-19741091	ENSG00000200885
chr12	19741241	19741391	12:19741241-19741391	-
chr12	19744821	19744991	12:19744821-19744991	ENSG00000256157,ENSG00000257046,ENSG00000111700,ENSG00000200885
chr12	19749810	19749960	12:19749810-19749960	-
chr12	19749961	19750111	12:19749961-19750111	-
chr12	19750361	19750531	12:19750361-19750531	-
chr12	19751201	19751351	12:19751201-19751351	-
chr12	19755261	19755411	12:19755261-19755411	-
chr12	19757461	19757612	12:19757461-19757612	-
chr12	19759341	19759491	12:19759341-19759491	ENSG00000200885
chr12	19761601	19761751	12:19761601-19761751	-
chr12	19764541	19764691	12:19764541-19764691	-
chr12	19772021	19772191	12:19772021-19772191	ENSG00000255910
chr12	19778221	19778411	12:19778221-19778411	ENSG00000255910
chr12	19778941	19779091	12:19778941-19779091	ENSG00000255910
chr12	19779541	19779691	12:19779541-19779691	ENSG00000255910
chr12	19800081	19800231	12:19800081-19800231	-
chr12	19800381	19800531	12:19800381-19800531	-
chr12	19801001	19801171	12:19801001-19801171	-
chr12	19802081	19802231	12:19802081-19802231	-
chr12	19810301	19810451	12:19810301-19810451	-
chr12	19819421	19819591	12:19819421-19819591	-
chr12	19827102	19827252	12:19827102-19827252	-
chr12	19833801	19833951	12:19833801-19833951	-
chr12	19834721	19834871	12:19834721-19834871	-
chr12	19837641	19837791	12:19837641-19837791	-
chr12	19841140	19841290	12:19841140-19841290	-
chr12	19841581	19841731	12:19841581-19841731	-
chr12	19842261	19842411	12:19842261-19842411	-
chr12	19846700	19846851	12:19846700-19846851	-
chr12	19847341	19847511	12:19847341-19847511	ENSG00000257046
chr12	19847841	19847991	12:19847841-19847991	-
chr12	19848561	19848711	12:19848561-19848711	-
chr12	19850481	19850631	12:19850481-19850631	-
chr12	19855981	19856131	12:19855981-19856131	-
chr12	19856541	19856691	12:19856541-19856691	-
chr12	19856901	19857051	12:19856901-19857051	-
chr12	19862801	19862951	12:19862801-19862951	-
chr12	19880841	19880991	12:19880841-19880991	-
chr12	19882521	19882691	12:19882521-19882691	-
chr12	19883607	19883757	12:19883607-19883757	-
chr12	19884121	19884271	12:19884121-19884271	-
chr12	19885521	19885671	12:19885521-19885671	-
chr12	19886801	19886951	12:19886801-19886951	-
chr12	19887421	19887571	12:19887421-19887571	-
chr12	19893601	19893751	12:19893601-19893751	-
chr12	19894181	19894331	12:19894181-19894331	-
chr12	19894881	19895031	12:19894881-19895031	-
chr12	19895781	19895931	12:19895781-19895931	-
chr12	19909021	19909171	12:19909021-19909171	-
chr12	19910841	19910991	12:19910841-19910991	-
chr12	19913115	19913265	12:19913115-19913265	-
chr12	19915801	19915951	12:19915801-19915951	-
chr12	19946121	19946291	12:19946121-19946291	ENSG00000256849,ENSG00000255910
chr12	19946681	19946831	12:19946681-19946831	ENSG00000256849,ENSG00000255910
chr12	19947452	19947752	12:19947452-19947752	ENSG00000256849,ENSG00000255910
chr12	19959456	19959631	12:19959456-19959631	-
chr12	19964649	19964811	12:19964649-19964811	-
chr12	19967641	19967811	12:19967641-19967811	ENSG00000256849
chr12	19970221	19970377	12:19970221-19970377	-
chr12	19971561	19971711	12:19971561-19971711	-
chr12	19978341	19978491	12:19978341-19978491	-
chr12	19988461	19988611	12:19988461-19988611	-
chr12	19995081	19995231	12:19995081-19995231	ENSG00000256287
chr12	19998061	19998211	12:19998061-19998211	-
chr12	20000321	20000471	12:20000321-20000471	ENSG00000256287
chr12	20000601	20000751	12:20000601-20000751	ENSG00000256287
chr12	20005060	20005210	12:20005060-20005210	ENSG00000256287
chr12	20007422	20007572	12:20007422-20007572	ENSG00000256287
chr12	20011321	20011471	12:20011321-20011471	ENSG00000256287
chr12	20024301	20024451	12:20024301-20024451	ENSG00000256287
chr12	20028101	20028251	12:20028101-20028251	-
chr12	20030981	20031131	12:20030981-20031131	-
chr12	20040921	20041071	12:20040921-20041071	-
chr12	20044981	20045131	12:20044981-20045131	-
chr12	20048001	20048151	12:20048001-20048151	-
chr12	20050341	20050511	12:20050341-20050511	-
chr12	20058181	20058331	12:20058181-20058331	-
chr12	20062741	20062891	12:20062741-20062891	-
chr12	20063241	20063391	12:20063241-20063391	ENSG00000287075
chr12	20077821	20077971	12:20077821-20077971	-
chr12	20097641	20097811	12:20097641-20097811	ENSG00000287075
chr12	20101121	20101271	12:20101121-20101271	ENSG00000287075
chr12	20106081	20106231	12:20106081-20106231	ENSG00000287075
chr12	20119921	20120071	12:20119921-20120071	ENSG00000256499,ENSG00000287075
chr12	20120421	20120571	12:20120421-20120571	ENSG00000256499
chr12	20125341	20125511	12:20125341-20125511	ENSG00000256499
chr12	20127541	20127691	12:20127541-20127691	ENSG00000256499
chr12	20129081	20129231	12:20129081-20129231	ENSG00000256499
chr12	20143061	20143211	12:20143061-20143211	ENSG00000256499
chr12	20154141	20154311	12:20154141-20154311	-
chr12	20183665	20183831	12:20183665-20183831	-
chr12	20187561	20187711	12:20187561-20187711	-
chr12	20189341	20189491	12:20189341-20189491	-
chr12	20194281	20194431	12:20194281-20194431	-
chr12	20212221	20212391	12:20212221-20212391	-
chr12	20212761	20212911	12:20212761-20212911	ENSG00000134538,ENSG00000256157,ENSG00000257046,ENSG00000111700,ENSG00000139155,ENSG00000256499,ENSG00000287075,ENSG00000256287
chr12	20213981	20214131	12:20213981-20214131	-
chr12	20214267	20214417	12:20214267-20214417	-
chr12	20214421	20214591	12:20214421-20214591	-
chr12	20220441	20220591	12:20220441-20220591	-
chr12	20248747	20248897	12:20248747-20248897	-
chr12	20257453	20257603	12:20257453-20257603	-
chr12	20264950	20265100	12:20264950-20265100	-
chr12	20268221	20268371	12:20268221-20268371	-
chr12	20272281	20272431	12:20272281-20272431	-
chr12	20272901	20273051	12:20272901-20273051	-
chr12	20275341	20275491	12:20275341-20275491	-
chr12	20280661	20280851	12:20280661-20280851	-
chr12	20282541	20282691	12:20282541-20282691	-
chr12	20282981	20283131	12:20282981-20283131	-
chr12	20305581	20305731	12:20305581-20305731	-
chr12	20309881	20310054	12:20309881-20310054	-
chr12	20314481	20314631	12:20314481-20314631	-
chr12	20342222	20342372	12:20342222-20342372	-
chr12	20345981	20346131	12:20345981-20346131	-
chr12	20350081	20350231	12:20350081-20350231	-
chr12	20350561	20350711	12:20350561-20350711	-
chr12	20352061	20352211	12:20352061-20352211	-
chr12	20368201	20368351	12:20368201-20368351	ENSG00000172572,ENSG00000256879
chr12	20368441	20368591	12:20368441-20368591	ENSG00000172572,ENSG00000256879
chr12	20368801	20368971	12:20368801-20368971	ENSG00000172572,ENSG00000256879
chr12	20369581	20369791	12:20369581-20369791	ENSG00000172572,ENSG00000256879
chr12	20370201	20370351	12:20370201-20370351	ENSG00000172572,ENSG00000256879
chr12	20370981	20371131	12:20370981-20371131	-
chr12	20372801	20372951	12:20372801-20372951	ENSG00000256879
chr12	20377101	20377260	12:20377101-20377260	ENSG00000172572,ENSG00000256879
chr12	20382241	20382391	12:20382241-20382391	-
chr12	20387800	20387950	12:20387800-20387950	-
chr12	20404701	20404868	12:20404701-20404868	-
chr12	20409771	20409921	12:20409771-20409921	-
chr12	20415121	20415291	12:20415121-20415291	-
chr12	20415761	20415911	12:20415761-20415911	-
chr12	20426321	20426491	12:20426321-20426491	-
chr12	20430001	20430151	12:20430001-20430151	-
chr12	20435121	20435271	12:20435121-20435271	-
chr12	20436541	20436691	12:20436541-20436691	-
chr12	20438321	20438471	12:20438321-20438471	-
chr12	20438601	20438771	12:20438601-20438771	-
chr12	20439761	20439911	12:20439761-20439911	-
chr12	20440481	20440631	12:20440481-20440631	-
chr12	20445741	20445891	12:20445741-20445891	ENSG00000131982
chr12	20450741	20450891	12:20450741-20450891	ENSG00000131982
chr12	20451921	20452071	12:20451921-20452071	ENSG00000131982
chr12	20455149	20455299	12:20455149-20455299	ENSG00000131982
chr12	20455461	20455611	12:20455461-20455611	ENSG00000131982
chr12	20464061	20464211	12:20464061-20464211	-
chr12	20466081	20466231	12:20466081-20466231	ENSG00000131982
chr12	20472281	20472431	12:20472281-20472431	-
chr12	20474561	20474711	12:20474561-20474711	-
chr12	20475221	20475371	12:20475221-20475371	-
chr12	20475701	20475851	12:20475701-20475851	-
chr12	20477821	20477971	12:20477821-20477971	-
chr12	20483901	20484051	12:20483901-20484051	-
chr12	20486345	20486495	12:20486345-20486495	-
chr12	20486841	20487011	12:20486841-20487011	-
chr12	20489821	20489971	12:20489821-20489971	-
chr12	20490341	20490491	12:20490341-20490491	-
chr12	20492341	20492491	12:20492341-20492491	-
chr12	20494061	20494211	12:20494061-20494211	-
chr12	20507761	20507911	12:20507761-20507911	-
chr12	20508501	20508671	12:20508501-20508671	-
chr12	20509041	20509191	12:20509041-20509191	-
chr12	20513315	20513465	12:20513315-20513465	-
chr12	20520701	20520851	12:20520701-20520851	-
chr12	20523775	20523925	12:20523775-20523925	-
chr12	20525221	20525371	12:20525221-20525371	-
chr12	20527521	20527691	12:20527521-20527691	-
chr12	20547901	20548051	12:20547901-20548051	ENSG00000256663
chr12	20548972	20549122	12:20548972-20549122	ENSG00000256663
chr12	20549234	20549391	12:20549234-20549391	ENSG00000256663
chr12	20562001	20562171	12:20562001-20562171	-
chr12	20567561	20567711	12:20567561-20567711	-
chr12	20588088	20588238	12:20588088-20588238	-
chr12	20591521	20591671	12:20591521-20591671	-
chr12	20596175	20596325	12:20596175-20596325	-
chr12	20601801	20601951	12:20601801-20601951	-
chr12	20602721	20602871	12:20602721-20602871	-
chr12	20603181	20603331	12:20603181-20603331	-
chr12	20604781	20604931	12:20604781-20604931	-
chr12	20619536	20619686	12:20619536-20619686	-
chr12	20620421	20620591	12:20620421-20620591	-
chr12	20624825	20624991	12:20624825-20624991	-
chr12	20629661	20629811	12:20629661-20629811	-
chr12	20631901	20632054	12:20631901-20632054	-
chr12	20638601	20638751	12:20638601-20638751	-
chr12	20646381	20646531	12:20646381-20646531	ENSG00000139155
chr12	20696301	20696451	12:20696301-20696451	ENSG00000139155
chr12	20704961	20705111	12:20704961-20705111	ENSG00000139155
chr12	20731401	20731551	12:20731401-20731551	-
chr12	20798661	20798831	12:20798661-20798831	ENSG00000256157,ENSG00000257046,ENSG00000111700
chr12	20823685	20823835	12:20823685-20823835	ENSG00000257046,ENSG00000111700
chr12	20832993	20833143	12:20832993-20833143	ENSG00000256157,ENSG00000257046
chr12	20873021	20873171	12:20873021-20873171	ENSG00000256157,ENSG00000111700
chr12	20882968	20883118	12:20882968-20883118	-
chr12	20883421	20883571	12:20883421-20883571	ENSG00000256157,ENSG00000257046,ENSG00000111700
chr12	20946881	20947031	12:20946881-20947031	ENSG00000205754
chr12	20950361	20950511	12:20950361-20950511	ENSG00000205754
chr12	21054358	21054658	12:21054358-21054658	ENSG00000257062,ENSG00000205754
chr12	21065981	21066131	12:21065981-21066131	ENSG00000257062,ENSG00000205754
chr12	21079908	21080058	12:21079908-21080058	ENSG00000257062,ENSG00000205754
chr12	21170001	21170151	12:21170001-21170151	ENSG00000134538
chr12	21171561	21171711	12:21171561-21171711	-
chr12	21172192	21172342	12:21172192-21172342	-
chr12	21248801	21248951	12:21248801-21248951	-
chr12	21276921	21277071	12:21276921-21277071	-
chr12	21296777	21297077	12:21296777-21297077	-
chr12	21320141	21320291	12:21320141-21320291	ENSG00000084453
chr12	21353866	21354016	12:21353866-21354016	ENSG00000121351
chr12	21428451	21428601	12:21428451-21428601	ENSG00000084453
chr12	21437681	21437851	12:21437681-21437851	ENSG00000256021,ENSG00000121350,ENSG00000121351,ENSG00000084453
chr12	21438181	21438351	12:21438181-21438351	ENSG00000256021,ENSG00000121350,ENSG00000084453
chr12	21438688	21438838	12:21438688-21438838	ENSG00000121350
chr12	21451735	21451885	12:21451735-21451885	ENSG00000256021
chr12	21477061	21477211	12:21477061-21477211	-
chr12	21501261	21501411	12:21501261-21501411	ENSG00000111711,ENSG00000004700
chr12	21501641	21501791	12:21501641-21501791	ENSG00000134548,ENSG00000111711,ENSG00000004700,ENSG00000256021,ENSG00000121350,ENSG00000121351,ENSG00000084453
chr12	21502261	21502411	12:21502261-21502411	ENSG00000111711,ENSG00000004700
chr12	21505641	21505791	12:21505641-21505791	-
chr12	21526181	21526331	12:21526181-21526331	ENSG00000134548
chr12	21527441	21527591	12:21527441-21527591	ENSG00000134548
chr12	21527881	21528071	12:21527881-21528071	ENSG00000134548
chr12	21529101	21529251	12:21529101-21529251	ENSG00000134548
chr12	21551921	21552071	12:21551921-21552071	-
chr12	21559961	21560131	12:21559961-21560131	-
chr12	21560341	21560511	12:21560341-21560511	-
chr12	21607821	21607991	12:21607821-21607991	ENSG00000111713
chr12	21614161	21614311	12:21614161-21614311	ENSG00000111713
chr12	21615567	21615717	12:21615567-21615717	-
chr12	21638561	21638711	12:21638561-21638711	ENSG00000111716,ENSG00000285854
chr12	21642841	21642991	12:21642841-21642991	ENSG00000111716,ENSG00000285854
chr12	21656321	21656471	12:21656321-21656471	ENSG00000256615
chr12	21656941	21657091	12:21656941-21657091	ENSG00000256615,ENSG00000111716,ENSG00000285854
chr12	21657381	21657531	12:21657381-21657531	ENSG00000256615,ENSG00000111716,ENSG00000285854
chr12	21657841	21658011	12:21657841-21658011	ENSG00000256615,ENSG00000111716,ENSG00000285854,ENSG00000111713,ENSG00000134548,ENSG00000256021
chr12	21680461	21680631	12:21680461-21680631	-
chr12	21697941	21698111	12:21697941-21698111	-
chr12	21711101	21711251	12:21711101-21711251	-
chr12	21718928	21719228	12:21718928-21719228	-
chr12	21751621	21751851	12:21751621-21751851	ENSG00000255644,ENSG00000111716
chr12	21771441	21771591	12:21771441-21771591	ENSG00000121361
chr12	21773341	21773491	12:21773341-21773491	ENSG00000121361
chr12	21774461	21774611	12:21774461-21774611	ENSG00000121361
chr12	21774921	21775071	12:21774921-21775071	ENSG00000121361
chr12	21818681	21818831	12:21818681-21818831	ENSG00000275567,ENSG00000257022
chr12	21823743	21823893	12:21823743-21823893	ENSG00000275567,ENSG00000257022
chr12	21828501	21828651	12:21828501-21828651	ENSG00000275567,ENSG00000257022,ENSG00000069431
chr12	21828901	21829051	12:21828901-21829051	ENSG00000275567,ENSG00000257022,ENSG00000069431
chr12	21832001	21832171	12:21832001-21832171	ENSG00000275567,ENSG00000257022,ENSG00000069431
chr12	21852341	21852491	12:21852341-21852491	ENSG00000069431
chr12	21882121	21882271	12:21882121-21882271	-
chr12	21891781	21892035	12:21891781-21892035	-
chr12	21912452	21912602	12:21912452-21912602	-
chr12	21913358	21913508	12:21913358-21913508	-
chr12	21914001	21914151	12:21914001-21914151	ENSG00000069431
chr12	21941301	21941451	12:21941301-21941451	ENSG00000069431
chr12	21941681	21941831	12:21941681-21941831	ENSG00000069431
chr12	21942061	21942234	12:21942061-21942234	ENSG00000069431
chr12	21989921	21990091	12:21989921-21990091	ENSG00000255627
chr12	21992901	21993051	12:21992901-21993051	-
chr12	22014881	22015031	12:22014881-22015031	ENSG00000255627
chr12	22019001	22019151	12:22019001-22019151	ENSG00000255627
chr12	22034841	22034991	12:22034841-22034991	ENSG00000255627
chr12	22035281	22035431	12:22035281-22035431	ENSG00000111726
chr12	22043081	22043271	12:22043081-22043271	ENSG00000111726
chr12	22046161	22046331	12:22046161-22046331	ENSG00000111726
chr12	22046681	22046831	12:22046681-22046831	ENSG00000111726
chr12	22050625	22050775	12:22050625-22050775	ENSG00000111726
chr12	22069861	22070011	12:22069861-22070011	ENSG00000111726
chr12	22082217	22082367	12:22082217-22082367	-
chr12	22083301	22083451	12:22083301-22083451	-
chr12	22101061	22101211	12:22101061-22101211	ENSG00000256714,ENSG00000283582,ENSG00000274624
chr12	22102041	22102211	12:22102041-22102211	ENSG00000256714,ENSG00000283582,ENSG00000274624
chr12	22173226	22173376	12:22173226-22173376	-
chr12	22191321	22191471	12:22191321-22191471	ENSG00000212172
chr12	22215581	22215731	12:22215581-22215731	ENSG00000212172
chr12	22228141	22228291	12:22228141-22228291	-
chr12	22231941	22232091	12:22231941-22232091	-
chr12	22234701	22234851	12:22234701-22234851	-
chr12	22255368	22255518	12:22255368-22255518	-
chr12	22256281	22256431	12:22256281-22256431	ENSG00000111728
chr12	22256741	22256891	12:22256741-22256891	ENSG00000111728
chr12	22262401	22262551	12:22262401-22262551	-
chr12	22269101	22269251	12:22269101-22269251	ENSG00000111728
chr12	22271141	22271291	12:22271141-22271291	ENSG00000283582,ENSG00000111728
chr12	22275941	22276091	12:22275941-22276091	ENSG00000115934,ENSG00000256321,ENSG00000256353,ENSG00000256774,ENSG00000256973,ENSG00000256714,ENSG00000212172,ENSG00000283582,ENSG00000111728,ENSG00000255627,ENSG00000121351,ENSG00000084453,ENSG00000134538
chr12	22282401	22282551	12:22282401-22282551	ENSG00000283582,ENSG00000111728
chr12	22283261	22283431	12:22283261-22283431	ENSG00000256714,ENSG00000283582,ENSG00000111728
chr12	22285001	22285151	12:22285001-22285151	ENSG00000283582,ENSG00000111728
chr12	22286741	22286891	12:22286741-22286891	ENSG00000111728
chr12	22288181	22288331	12:22288181-22288331	ENSG00000111728
chr12	22306421	22306571	12:22306421-22306571	-
chr12	22312461	22312611	12:22312461-22312611	ENSG00000256714,ENSG00000212172,ENSG00000283582,ENSG00000111728
chr12	22313381	22313531	12:22313381-22313531	-
chr12	22318501	22318651	12:22318501-22318651	-
chr12	22321781	22321931	12:22321781-22321931	-
chr12	22330334	22330484	12:22330334-22330484	-
chr12	22333301	22333451	12:22333301-22333451	ENSG00000111728
chr12	22334881	22335031	12:22334881-22335031	ENSG00000111728
chr12	22335661	22335811	12:22335661-22335811	ENSG00000256714,ENSG00000283582,ENSG00000111728
chr12	22377901	22378101	12:22377901-22378101	ENSG00000256714
chr12	22409161	22409311	12:22409161-22409311	ENSG00000250166,ENSG00000256714
chr12	22415801	22415971	12:22415801-22415971	ENSG00000256714
chr12	22443521	22443671	12:22443521-22443671	ENSG00000256973,ENSG00000256714,ENSG00000283582,ENSG00000111728
chr12	22447301	22447451	12:22447301-22447451	-
chr12	22457106	22457256	12:22457106-22457256	ENSG00000256973
chr12	22459961	22460131	12:22459961-22460131	ENSG00000256973
chr12	22477281	22477431	12:22477281-22477431	ENSG00000256774,ENSG00000256371,ENSG00000256973,ENSG00000111731
chr12	22477641	22477791	12:22477641-22477791	ENSG00000256973,ENSG00000111731
chr12	22477901	22478091	12:22477901-22478091	ENSG00000256973,ENSG00000111731
chr12	22494481	22494631	12:22494481-22494631	-
chr12	22518161	22518311	12:22518161-22518311	ENSG00000111731
chr12	22519141	22519291	12:22519141-22519291	-
chr12	22525521	22525671	12:22525521-22525671	-
chr12	22528121	22528291	12:22528121-22528291	ENSG00000256371,ENSG00000111731
chr12	22529401	22529551	12:22529401-22529551	-
chr12	22529741	22529891	12:22529741-22529891	-
chr12	22541611	22541761	12:22541611-22541761	-
chr12	22543741	22543891	12:22543741-22543891	ENSG00000111731,ENSG00000250166
chr12	22544161	22544311	12:22544161-22544311	ENSG00000256774,ENSG00000256371,ENSG00000111731,ENSG00000250166
chr12	22544521	22544671	12:22544521-22544671	ENSG00000139163,ENSG00000257023,ENSG00000256774,ENSG00000256371,ENSG00000111731,ENSG00000250166
chr12	22551321	22551471	12:22551321-22551471	ENSG00000256371
chr12	22583440	22583631	12:22583440-22583631	ENSG00000256774,ENSG00000256371
chr12	22583881	22584031	12:22583881-22584031	ENSG00000256774,ENSG00000256371
chr12	22588965	22589115	12:22588965-22589115	ENSG00000256774,ENSG00000256371
chr12	22625041	22625191	12:22625041-22625191	ENSG00000139163,ENSG00000257023,ENSG00000256774,ENSG00000256371,ENSG00000111731,ENSG00000250166
chr12	22625941	22626091	12:22625941-22626091	ENSG00000139163,ENSG00000257023
chr12	22626561	22626711	12:22626561-22626711	ENSG00000139163,ENSG00000257023
chr12	22628619	22628769	12:22628619-22628769	-
chr12	22631961	22632111	12:22631961-22632111	ENSG00000139163,ENSG00000257023
chr12	22635901	22636051	12:22635901-22636051	ENSG00000139163
chr12	22653201	22653351	12:22653201-22653351	ENSG00000139163
chr12	22653861	22654011	12:22653861-22654011	-
chr12	22657027	22657177	12:22657027-22657177	-
chr12	22657641	22657791	12:22657641-22657791	-
chr12	22658301	22658451	12:22658301-22658451	-
chr12	22670901	22671051	12:22670901-22671051	-
chr12	22673081	22673231	12:22673081-22673231	ENSG00000139163
chr12	22684681	22684831	12:22684681-22684831	-
chr12	22687801	22687951	12:22687801-22687951	ENSG00000256995
chr12	22700261	22700411	12:22700261-22700411	ENSG00000256995
chr12	22702826	22702976	12:22702826-22702976	ENSG00000256995
chr12	22709421	22709571	12:22709421-22709571	ENSG00000241451,ENSG00000256995
chr12	22729041	22729191	12:22729041-22729191	ENSG00000256923,ENSG00000241451
chr12	22730181	22730351	12:22730181-22730351	ENSG00000256923,ENSG00000241451
chr12	22739040	22739190	12:22739040-22739190	ENSG00000256923
chr12	22787621	22787771	12:22787621-22787771	-
chr12	22803061	22803211	12:22803061-22803211	-
chr12	22856195	22856371	12:22856195-22856371	ENSG00000256995
chr12	22859021	22859171	12:22859021-22859171	ENSG00000256995
chr12	22859341	22859511	12:22859341-22859511	ENSG00000256995
chr12	22971417	22971567	12:22971417-22971567	-
chr12	22972027	22972191	12:22972027-22972191	-
chr12	22974981	22975131	12:22974981-22975131	ENSG00000115934,ENSG00000256321,ENSG00000256353,ENSG00000256995
chr12	22979061	22979211	12:22979061-22979211	ENSG00000115934,ENSG00000256321,ENSG00000256353,ENSG00000256995
chr12	22981821	22981971	12:22981821-22981971	-
chr12	23008686	23008836	12:23008686-23008836	-
chr12	23055121	23055271	12:23055121-23055271	-
chr12	23066163	23066313	12:23066163-23066313	-
chr12	23083401	23083551	12:23083401-23083551	ENSG00000256353
chr12	23084329	23084479	12:23084329-23084479	ENSG00000256353
chr12	23084701	23084871	12:23084701-23084871	ENSG00000115934,ENSG00000256321,ENSG00000256353
chr12	23093679	23093829	12:23093679-23093829	ENSG00000256353
chr12	23205301	23205451	12:23205301-23205451	ENSG00000256473,ENSG00000115934,ENSG00000256321,ENSG00000256353
chr12	23294721	23294871	12:23294721-23294871	ENSG00000115934
chr12	23295081	23295231	12:23295081-23295231	ENSG00000115934
chr12	23475015	23475165	12:23475015-23475165	-
chr12	23559426	23559726	12:23559426-23559726	-
chr12	23611501	23611651	12:23611501-23611651	ENSG00000256473
chr12	23614361	23614511	12:23614361-23614511	ENSG00000256473
chr12	23663110	23663260	12:23663110-23663260	ENSG00000256473
chr12	23672167	23672317	12:23672167-23672317	ENSG00000256473
chr12	23686231	23686381	12:23686231-23686381	ENSG00000256473
chr12	23757601	23757751	12:23757601-23757751	-
chr12	23760681	23760831	12:23760681-23760831	-
chr12	23771341	23771511	12:23771341-23771511	-
chr12	23834198	23834351	12:23834198-23834351	-
chr12	23848001	23848151	12:23848001-23848151	-
chr12	23887121	23887271	12:23887121-23887271	-
chr12	23887521	23887671	12:23887521-23887671	-
chr12	23893741	23893891	12:23893741-23893891	-
chr12	23906461	23906612	12:23906461-23906612	-
chr12	23921661	23921811	12:23921661-23921811	-
chr12	23949781	23949931	12:23949781-23949931	ENSG00000134532
chr12	23950261	23950411	12:23950261-23950411	ENSG00000134532
chr12	23950901	23951051	12:23950901-23951051	ENSG00000134532
chr12	23951226	23951376	12:23951226-23951376	ENSG00000134532
chr12	24012641	24012796	12:24012641-24012796	-
chr12	24025521	24025671	12:24025521-24025671	-
chr12	24039121	24039291	12:24039121-24039291	ENSG00000216192,ENSG00000256473,ENSG00000115934
chr12	24045081	24045231	12:24045081-24045231	-
chr12	24046021	24046191	12:24046021-24046191	ENSG00000216192,ENSG00000256473,ENSG00000115934
chr12	24047461	24047611	12:24047461-24047611	-
chr12	24049841	24049991	12:24049841-24049991	-
chr12	24054541	24054691	12:24054541-24054691	-
chr12	24055146	24055296	12:24055146-24055296	-
chr12	24062981	24063151	12:24062981-24063151	-
chr12	24067021	24067171	12:24067021-24067171	-
chr12	24068222	24068372	12:24068222-24068372	-
chr12	24068511	24068661	12:24068511-24068661	-
chr12	24069661	24069811	12:24069661-24069811	-
chr12	24069941	24070091	12:24069941-24070091	-
chr12	24109541	24109691	12:24109541-24109691	-
chr12	24111677	24111831	12:24111677-24111831	-
chr12	24113821	24113991	12:24113821-24113991	-
chr12	24118801	24118951	12:24118801-24118951	-
chr12	24135741	24135891	12:24135741-24135891	-
chr12	24199493	24199643	12:24199493-24199643	ENSG00000216192
chr12	24223121	24223291	12:24223121-24223291	ENSG00000256120,ENSG00000216192
chr12	24227081	24227231	12:24227081-24227231	ENSG00000256120,ENSG00000216192
chr12	24227741	24227891	12:24227741-24227891	ENSG00000256120
chr12	24228521	24228671	12:24228521-24228671	ENSG00000256120
chr12	24229441	24229591	12:24229441-24229591	ENSG00000256120
chr12	24233941	24234091	12:24233941-24234091	-
chr12	24322192	24322342	12:24322192-24322342	-
chr12	24359555	24359705	12:24359555-24359705	-
chr12	24360148	24360448	12:24360148-24360448	-
chr12	24361071	24361221	12:24361071-24361221	-
chr12	24404581	24404731	12:24404581-24404731	-
chr12	24425681	24425831	12:24425681-24425831	-
chr12	24470183	24470333	12:24470183-24470333	-
chr12	24496855	24497011	12:24496855-24497011	-
chr12	24499861	24500031	12:24499861-24500031	-
chr12	24537241	24537391	12:24537241-24537391	-
chr12	24538341	24538491	12:24538341-24538491	-
chr12	24560361	24560511	12:24560361-24560511	-
chr12	24561001	24561151	12:24561001-24561151	ENSG00000134532
chr12	24561601	24561751	12:24561601-24561751	ENSG00000134532
chr12	24562161	24562311	12:24562161-24562311	ENSG00000256852,ENSG00000197503,ENSG00000134532
chr12	24562461	24562627	12:24562461-24562627	ENSG00000256852,ENSG00000197503,ENSG00000134532
chr12	24563201	24563351	12:24563201-24563351	ENSG00000256852,ENSG00000197503,ENSG00000134532
chr12	24563661	24563811	12:24563661-24563811	ENSG00000256852,ENSG00000197503,ENSG00000134532
chr12	24564061	24564211	12:24564061-24564211	ENSG00000134532
chr12	24595781	24595931	12:24595781-24595931	ENSG00000256852,ENSG00000197503
chr12	24596901	24597071	12:24596901-24597071	ENSG00000256852,ENSG00000197503
chr12	24601101	24601251	12:24601101-24601251	ENSG00000256852,ENSG00000197503
chr12	24608961	24609111	12:24608961-24609111	-
chr12	24615961	24616131	12:24615961-24616131	ENSG00000244662,ENSG00000256852,ENSG00000197503
chr12	24617581	24617751	12:24617581-24617751	ENSG00000244662
chr12	24630581	24630731	12:24630581-24630731	ENSG00000244662
chr12	24661681	24661851	12:24661681-24661851	ENSG00000255745,ENSG00000240481,ENSG00000244662,ENSG00000256852,ENSG00000197503,ENSG00000216192,ENSG00000256473,ENSG00000115934
chr12	24663221	24663371	12:24663221-24663371	-
chr12	24664281	24664431	12:24664281-24664431	-
chr12	24678561	24678711	12:24678561-24678711	-
chr12	24679281	24679431	12:24679281-24679431	ENSG00000255745,ENSG00000244662
chr12	24705961	24706131	12:24705961-24706131	ENSG00000255745,ENSG00000240481
chr12	24709341	24709491	12:24709341-24709491	ENSG00000255745,ENSG00000240481
chr12	24719320	24719470	12:24719320-24719470	ENSG00000240481
chr12	24719561	24719711	12:24719561-24719711	ENSG00000240481
chr12	24728501	24728651	12:24728501-24728651	ENSG00000255745,ENSG00000240481
chr12	24740601	24740751	12:24740601-24740751	-
chr12	24744521	24744671	12:24744521-24744671	-
```
