## Supplementary material for "Cell type-specific epigenetic regulatory circuitry of coronary artery disease loci": cFB_DNase_c4_hg38_EnhancerInteractions.bed (part 5 of 21)

```
chr12	24751314	24751464	12:24751314-24751464	-
chr12	24755101	24755251	12:24755101-24755251	-
chr12	24759261	24759411	12:24759261-24759411	-
chr12	24760281	24760431	12:24760281-24760431	-
chr12	24770454	24770604	12:24770454-24770604	-
chr12	24770961	24771111	12:24770961-24771111	-
chr12	24777001	24777171	12:24777001-24777171	-
chr12	24779021	24779191	12:24779021-24779191	-
chr12	24781141	24781291	12:24781141-24781291	-
chr12	24789021	24789171	12:24789021-24789171	-
chr12	24810541	24810691	12:24810541-24810691	-
chr12	24821001	24821151	12:24821001-24821151	-
chr12	24821721	24821871	12:24821721-24821871	-
chr12	24822281	24822451	12:24822281-24822451	ENSG00000256482
chr12	24836441	24836611	12:24836441-24836611	ENSG00000060982,ENSG00000256482
chr12	24837901	24838051	12:24837901-24838051	ENSG00000256482
chr12	24838681	24838831	12:24838681-24838831	ENSG00000060982,ENSG00000256482,ENSG00000258546,ENSG00000115934
chr12	24839341	24839491	12:24839341-24839491	ENSG00000256482
chr12	24840061	24840211	12:24840061-24840211	-
chr12	24845761	24845911	12:24845761-24845911	-
chr12	24852521	24852671	12:24852521-24852671	-
chr12	24853701	24853851	12:24853701-24853851	-
chr12	24855001	24855151	12:24855001-24855151	-
chr12	24855641	24855791	12:24855641-24855791	-
chr12	24860701	24860851	12:24860701-24860851	-
chr12	24861874	24862031	12:24861874-24862031	-
chr12	24862301	24862458	12:24862301-24862458	-
chr12	24864441	24864591	12:24864441-24864591	-
chr12	24864819	24864969	12:24864819-24864969	-
chr12	24882916	24883066	12:24882916-24883066	-
chr12	24894901	24895051	12:24894901-24895051	-
chr12	24896293	24896443	12:24896293-24896443	ENSG00000278969
chr12	24898281	24898491	12:24898281-24898491	ENSG00000060982,ENSG00000278969
chr12	24898761	24898911	12:24898761-24898911	ENSG00000278969
chr12	24901069	24901231	12:24901069-24901231	ENSG00000060982,ENSG00000278969
chr12	24902245	24902395	12:24902245-24902395	ENSG00000278969
chr12	24902541	24902691	12:24902541-24902691	ENSG00000278969
chr12	24903001	24903151	12:24903001-24903151	ENSG00000060982,ENSG00000278969
chr12	24903421	24903571	12:24903421-24903571	ENSG00000060982,ENSG00000278969
chr12	24909821	24909971	12:24909821-24909971	ENSG00000060982,ENSG00000278969
chr12	24911561	24911711	12:24911561-24911711	-
chr12	24921261	24921451	12:24921261-24921451	-
chr12	24940661	24940811	12:24940661-24940811	ENSG00000060982,ENSG00000255921
chr12	24946581	24946731	12:24946581-24946731	ENSG00000060982,ENSG00000255921,ENSG00000213736
chr12	24947041	24947191	12:24947041-24947191	ENSG00000060982,ENSG00000255921,ENSG00000213736,ENSG00000118308,ENSG00000258546,ENSG00000258449,ENSG00000276842
chr12	24947941	24948091	12:24947941-24948091	ENSG00000255921
chr12	24948501	24948671	12:24948501-24948671	ENSG00000060982,ENSG00000255921
chr12	24949041	24949191	12:24949041-24949191	ENSG00000060982,ENSG00000255921,ENSG00000213736
chr12	24949341	24949491	12:24949341-24949491	-
chr12	24950621	24950771	12:24950621-24950771	ENSG00000255921
chr12	24952012	24952162	12:24952012-24952162	ENSG00000255921
chr12	24960341	24960511	12:24960341-24960511	ENSG00000213736
chr12	24975561	24975711	12:24975561-24975711	-
chr12	24977841	24977991	12:24977841-24977991	-
chr12	24991581	24991751	12:24991581-24991751	ENSG00000226397,ENSG00000118308,ENSG00000258546,ENSG00000258449,ENSG00000276842
chr12	24992901	24993051	12:24992901-24993051	ENSG00000226397
chr12	24998141	24998441	12:24998141-24998441	ENSG00000226397,ENSG00000118308
chr12	25052521	25052671	12:25052521-25052671	ENSG00000118308
chr12	25071451	25071601	12:25071451-25071601	ENSG00000118308
chr12	25083321	25083491	12:25083321-25083491	ENSG00000118308,ENSG00000258546,ENSG00000258449,ENSG00000276842
chr12	25130801	25130951	12:25130801-25130951	ENSG00000226397,ENSG00000118308,ENSG00000258546,ENSG00000258449,ENSG00000276842
chr12	25151581	25151731	12:25151581-25151731	ENSG00000226397,ENSG00000118308,ENSG00000258546,ENSG00000258449,ENSG00000276842,ENSG00000118307
chr12	25155181	25155331	12:25155181-25155331	-
chr12	25187901	25188071	12:25187901-25188071	-
chr12	25195141	25195291	12:25195141-25195291	ENSG00000118307,ENSG00000205707,ENSG00000274987,ENSG00000275197
chr12	25195461	25195611	12:25195461-25195611	-
chr12	25195821	25195971	12:25195821-25195971	ENSG00000118307,ENSG00000205707
chr12	25200781	25200931	12:25200781-25200931	ENSG00000118307,ENSG00000205707
chr12	25211021	25211191	12:25211021-25211191	ENSG00000274987,ENSG00000275197
chr12	25236309	25236491	12:25236309-25236491	ENSG00000275197
chr12	25241301	25241451	12:25241301-25241451	ENSG00000275197
chr12	25241705	25241855	12:25241705-25241855	-
chr12	25243521	25243671	12:25243521-25243671	-
chr12	25250181	25250331	12:25250181-25250331	-
chr12	25250381	25250531	12:25250381-25250531	-
chr12	25250961	25251111	12:25250961-25251111	ENSG00000118308,ENSG00000258546,ENSG00000258449,ENSG00000276842,ENSG00000118307,ENSG00000205707,ENSG00000133703,ENSG00000274987,ENSG00000275197,ENSG00000278743,ENSG00000201439
chr12	25251421	25251571	12:25251421-25251571	-
chr12	25266691	25266841	12:25266691-25266841	-
chr12	25276261	25276431	12:25276261-25276431	-
chr12	25282521	25282671	12:25282521-25282671	-
chr12	25283161	25283311	12:25283161-25283311	-
chr12	25283414	25283564	12:25283414-25283564	-
chr12	25301921	25302071	12:25301921-25302071	-
chr12	25323081	25323231	12:25323081-25323231	-
chr12	25323581	25323731	12:25323581-25323731	-
chr12	25328141	25328291	12:25328141-25328291	-
chr12	25333921	25334071	12:25333921-25334071	-
chr12	25348141	25348291	12:25348141-25348291	-
chr12	25352221	25352371	12:25352221-25352371	-
chr12	25377541	25377691	12:25377541-25377691	-
chr12	25384781	25384931	12:25384781-25384931	-
chr12	25385541	25385711	12:25385541-25385711	ENSG00000258449,ENSG00000276842,ENSG00000118307,ENSG00000205707,ENSG00000274987,ENSG00000275197,ENSG00000278743,ENSG00000201439,ENSG00000241846
chr12	25386201	25386351	12:25386201-25386351	ENSG00000226397,ENSG00000118308,ENSG00000258546,ENSG00000258449,ENSG00000276842,ENSG00000118307,ENSG00000205707,ENSG00000133703,ENSG00000274987,ENSG00000275197,ENSG00000278743,ENSG00000201439,ENSG00000241846,ENSG00000279173
chr12	25386581	25386731	12:25386581-25386731	ENSG00000205707,ENSG00000274987,ENSG00000275197,ENSG00000278743
chr12	25387541	25387711	12:25387541-25387711	ENSG00000118307,ENSG00000205707,ENSG00000274987,ENSG00000275197,ENSG00000278743,ENSG00000201439
chr12	25402061	25402211	12:25402061-25402211	ENSG00000201439,ENSG00000241846
chr12	25409713	25409863	12:25409713-25409863	ENSG00000201439,ENSG00000241846
chr12	25416661	25416811	12:25416661-25416811	ENSG00000201439,ENSG00000241846,ENSG00000279173
chr12	25433681	25433831	12:25433681-25433831	ENSG00000256079
chr12	25434061	25434211	12:25434061-25434211	ENSG00000279173,ENSG00000256079
chr12	25436441	25436591	12:25436441-25436591	ENSG00000279173,ENSG00000256079,ENSG00000255988
chr12	25438741	25438891	12:25438741-25438891	ENSG00000256079,ENSG00000255988
chr12	25458181	25458351	12:25458181-25458351	-
chr12	25480241	25480391	12:25480241-25480391	-
chr12	25482681	25482831	12:25482681-25482831	-
chr12	25495441	25495591	12:25495441-25495591	-
chr12	25495721	25495871	12:25495721-25495871	-
chr12	25496361	25496511	12:25496361-25496511	-
chr12	25501701	25501851	12:25501701-25501851	-
chr12	25529855	25530011	12:25529855-25530011	-
chr12	25546421	25546571	12:25546421-25546571	ENSG00000152936
chr12	25550321	25550471	12:25550321-25550471	ENSG00000152936
chr12	25553221	25553391	12:25553221-25553391	ENSG00000152936
chr12	25557941	25558111	12:25557941-25558111	ENSG00000152936
chr12	25583681	25583851	12:25583681-25583851	ENSG00000257009
chr12	25584561	25584711	12:25584561-25584711	-
chr12	25585201	25585371	12:25585201-25585371	ENSG00000152936,ENSG00000257009
chr12	25591301	25591451	12:25591301-25591451	ENSG00000257009
chr12	25592680	25592830	12:25592680-25592830	-
chr12	25612261	25612411	12:25612261-25612411	-
chr12	25614854	25615004	12:25614854-25615004	-
chr12	25615161	25615311	12:25615161-25615311	-
chr12	25616028	25616178	12:25616028-25616178	-
chr12	25630821	25630971	12:25630821-25630971	ENSG00000152936
chr12	25645061	25645211	12:25645061-25645211	ENSG00000152936
chr12	25648561	25648731	12:25648561-25648731	ENSG00000152936
chr12	25649021	25649191	12:25649021-25649191	ENSG00000152936
chr12	25653981	25654131	12:25653981-25654131	ENSG00000152936
chr12	25670481	25670631	12:25670481-25670631	-
chr12	25676001	25676151	12:25676001-25676151	-
chr12	25690121	25690272	12:25690121-25690272	-
chr12	25690973	25691131	12:25690973-25691131	-
chr12	25692201	25692351	12:25692201-25692351	-
chr12	25692561	25692731	12:25692561-25692731	-
chr12	25694221	25694371	12:25694221-25694371	-
chr12	25695621	25695771	12:25695621-25695771	-
chr12	25698941	25699091	12:25698941-25699091	-
chr12	25699581	25699731	12:25699581-25699731	-
chr12	25701461	25701611	12:25701461-25701611	-
chr12	25705441	25705591	12:25705441-25705591	-
chr12	25706775	25706925	12:25706775-25706925	-
chr12	25708781	25708931	12:25708781-25708931	-
chr12	25715261	25715411	12:25715261-25715411	-
chr12	25718201	25718351	12:25718201-25718351	-
chr12	25718527	25718677	12:25718527-25718677	-
chr12	25723441	25723591	12:25723441-25723591	-
chr12	25723981	25724131	12:25723981-25724131	-
chr12	25724261	25724411	12:25724261-25724411	-
chr12	25726021	25726171	12:25726021-25726171	-
chr12	25728301	25728451	12:25728301-25728451	-
chr12	25744481	25744631	12:25744481-25744631	-
chr12	25764481	25764631	12:25764481-25764631	-
chr12	25765021	25765191	12:25765021-25765191	-
chr12	25765341	25765491	12:25765341-25765491	-
chr12	25767761	25767911	12:25767761-25767911	-
chr12	25769201	25769371	12:25769201-25769371	ENSG00000222950
chr12	25771201	25771391	12:25771201-25771391	ENSG00000222950
chr12	25776061	25776211	12:25776061-25776211	ENSG00000222950
chr12	25787821	25787971	12:25787821-25787971	ENSG00000222950
chr12	25788801	25788971	12:25788801-25788971	ENSG00000222950
chr12	25789261	25789411	12:25789261-25789411	-
chr12	25789701	25789871	12:25789701-25789871	ENSG00000222950,ENSG00000256686,ENSG00000255725
chr12	25790821	25790971	12:25790821-25790971	-
chr12	25792096	25792246	12:25792096-25792246	-
chr12	25794937	25795087	12:25794937-25795087	ENSG00000255725
chr12	25796241	25796391	12:25796241-25796391	ENSG00000255725
chr12	25796621	25796831	12:25796621-25796831	ENSG00000255725
chr12	25800221	25800371	12:25800221-25800371	ENSG00000255725
chr12	25804401	25804551	12:25804401-25804551	ENSG00000255725
chr12	25806401	25806551	12:25806401-25806551	ENSG00000256686,ENSG00000255725
chr12	25811661	25811811	12:25811661-25811811	ENSG00000256686
chr12	25811868	25812018	12:25811868-25812018	ENSG00000256686
chr12	25817241	25817391	12:25817241-25817391	ENSG00000256686
chr12	25824881	25825031	12:25824881-25825031	ENSG00000256686
chr12	25825621	25825771	12:25825621-25825771	ENSG00000256440
chr12	25828281	25828431	12:25828281-25828431	ENSG00000256440
chr12	25829361	25829511	12:25829361-25829511	ENSG00000258449,ENSG00000276842,ENSG00000222950,ENSG00000256686,ENSG00000255725,ENSG00000256440,ENSG00000283603,ENSG00000256256
chr12	25830601	25830751	12:25830601-25830751	ENSG00000256440
chr12	25839581	25839731	12:25839581-25839731	ENSG00000256440
chr12	25852969	25853119	12:25852969-25853119	-
chr12	25855822	25855992	12:25855822-25855992	ENSG00000283603,ENSG00000256256
chr12	25863322	25863472	12:25863322-25863472	ENSG00000283603,ENSG00000256256
chr12	25875782	25875932	12:25875782-25875932	ENSG00000283603,ENSG00000256256
chr12	25883250	25883400	12:25883250-25883400	ENSG00000256256
chr12	25883691	25883841	12:25883691-25883841	ENSG00000256256
chr12	25904542	25904692	12:25904542-25904692	ENSG00000256256
chr12	25924642	25924792	12:25924642-25924792	-
chr12	25929222	25929392	12:25929222-25929392	-
chr12	25935862	25936012	12:25935862-25936012	-
chr12	25958022	25958172	12:25958022-25958172	ENSG00000123094,ENSG00000246695
chr12	25958502	25958652	12:25958502-25958652	ENSG00000123094,ENSG00000246695
chr12	25959062	25959212	12:25959062-25959212	ENSG00000123094,ENSG00000246695
chr12	25959742	25959912	12:25959742-25959912	ENSG00000123094,ENSG00000246695
chr12	25960282	25960446	12:25960282-25960446	ENSG00000246695
chr12	25961033	25961183	12:25961033-25961183	-
chr12	25963095	25963292	12:25963095-25963292	ENSG00000246695
chr12	25963302	25963452	12:25963302-25963452	-
chr12	25971422	25971572	12:25971422-25971572	-
chr12	25972902	25973052	12:25972902-25973052	ENSG00000123094
chr12	25977162	25977312	12:25977162-25977312	-
chr12	25987222	25987372	12:25987222-25987372	-
chr12	25994362	25994532	12:25994362-25994532	ENSG00000123094
chr12	25996022	25996172	12:25996022-25996172	-
chr12	25997662	25997832	12:25997662-25997832	ENSG00000123094
chr12	26010342	26010492	12:26010342-26010492	ENSG00000123094
chr12	26010662	26010812	12:26010662-26010812	ENSG00000123094
chr12	26011222	26011372	12:26011222-26011372	ENSG00000123094
chr12	26014242	26014392	12:26014242-26014392	-
chr12	26017702	26017852	12:26017702-26017852	ENSG00000123094
chr12	26019102	26019252	12:26019102-26019252	-
chr12	26029302	26029472	12:26029302-26029472	ENSG00000123094
chr12	26029767	26029917	12:26029767-26029917	-
chr12	26031948	26032098	12:26031948-26032098	-
chr12	26032862	26033012	12:26032862-26033012	-
chr12	26034502	26034652	12:26034502-26034652	-
chr12	26044142	26044332	12:26044142-26044332	-
chr12	26047022	26047172	12:26047022-26047172	-
chr12	26056433	26056583	12:26056433-26056583	-
chr12	26058439	26058589	12:26058439-26058589	-
chr12	26062702	26062852	12:26062702-26062852	ENSG00000123094
chr12	26078422	26078572	12:26078422-26078572	-
chr12	26091962	26092112	12:26091962-26092112	-
chr12	26097162	26097312	12:26097162-26097312	-
chr12	26097622	26097772	12:26097622-26097772	-
chr12	26103042	26103192	12:26103042-26103192	-
chr12	26109602	26109752	12:26109602-26109752	-
chr12	26113417	26113567	12:26113417-26113567	-
chr12	26114162	26114312	12:26114162-26114312	ENSG00000256894,ENSG00000123096,ENSG00000123095
chr12	26114442	26114612	12:26114442-26114612	ENSG00000256894,ENSG00000123096,ENSG00000123095
chr12	26119542	26119692	12:26119542-26119692	ENSG00000123096,ENSG00000123095
chr12	26122362	26122512	12:26122362-26122512	ENSG00000256894,ENSG00000123095
chr12	26123262	26123412	12:26123262-26123412	ENSG00000256894,ENSG00000123096,ENSG00000123095
chr12	26123722	26123872	12:26123722-26123872	ENSG00000123095
chr12	26124982	26125132	12:26124982-26125132	ENSG00000256894,ENSG00000123096,ENSG00000123095
chr12	26126062	26126212	12:26126062-26126212	ENSG00000256894,ENSG00000123096,ENSG00000123095
chr12	26126602	26126752	12:26126602-26126752	ENSG00000256894,ENSG00000123096,ENSG00000123095
chr12	26135202	26135352	12:26135202-26135352	ENSG00000256894,ENSG00000123096
chr12	26150862	26151012	12:26150862-26151012	ENSG00000286752
chr12	26151202	26151352	12:26151202-26151352	ENSG00000286752
chr12	26152737	26153037	12:26152737-26153037	-
chr12	26153442	26153612	12:26153442-26153612	ENSG00000286752,ENSG00000256894
chr12	26165762	26165912	12:26165762-26165912	ENSG00000286752
chr12	26188322	26188472	12:26188322-26188472	-
chr12	26188777	26188927	12:26188777-26188927	-
chr12	26195382	26195552	12:26195382-26195552	ENSG00000123096
chr12	26196082	26196232	12:26196082-26196232	ENSG00000123096
chr12	26196422	26196572	12:26196422-26196572	ENSG00000123096
chr12	26198862	26199012	12:26198862-26199012	ENSG00000123096
chr12	26204962	26205112	12:26204962-26205112	-
chr12	26226702	26226852	12:26226702-26226852	-
chr12	26226909	26227059	12:26226909-26227059	-
chr12	26232042	26232192	12:26232042-26232192	-
chr12	26233842	26233992	12:26233842-26233992	-
chr12	26238922	26239072	12:26238922-26239072	-
chr12	26239522	26239672	12:26239522-26239672	ENSG00000286752
chr12	26250942	26251092	12:26250942-26251092	-
chr12	26251822	26251972	12:26251822-26251972	-
chr12	26253062	26253212	12:26253062-26253212	-
chr12	26264322	26264472	12:26264322-26264472	-
chr12	26265162	26265312	12:26265162-26265312	ENSG00000278095
chr12	26271202	26271352	12:26271202-26271352	ENSG00000278095,ENSG00000255750
chr12	26271982	26272132	12:26271982-26272132	ENSG00000278095,ENSG00000255750
chr12	26274822	26274972	12:26274822-26274972	ENSG00000256185,ENSG00000255858,ENSG00000278095,ENSG00000255750,ENSG00000256234,ENSG00000286752
chr12	26281442	26281612	12:26281442-26281612	-
chr12	26287682	26287832	12:26287682-26287832	-
chr12	26288042	26288192	12:26288042-26288192	-
chr12	26297502	26297652	12:26297502-26297652	ENSG00000255858
chr12	26299142	26299292	12:26299142-26299292	ENSG00000255858
chr12	26318290	26318452	12:26318290-26318452	ENSG00000255968,ENSG00000288532
chr12	26318682	26318832	12:26318682-26318832	ENSG00000256185,ENSG00000255968,ENSG00000288532,ENSG00000255858,ENSG00000255750,ENSG00000256234
chr12	26319642	26319812	12:26319642-26319812	ENSG00000256185,ENSG00000255968,ENSG00000288532,ENSG00000255858,ENSG00000255750,ENSG00000256234
chr12	26339322	26339472	12:26339322-26339472	ENSG00000256185,ENSG00000256234
chr12	26340782	26340932	12:26340782-26340932	ENSG00000256185,ENSG00000256234
chr12	26346842	26346992	12:26346842-26346992	ENSG00000256185,ENSG00000256234
chr12	26369702	26369872	12:26369702-26369872	ENSG00000212549
chr12	26374690	26374840	12:26374690-26374840	ENSG00000212549
chr12	26375062	26375212	12:26375062-26375212	ENSG00000212549
chr12	26378802	26378972	12:26378802-26378972	ENSG00000212549
chr12	26392986	26393136	12:26392986-26393136	-
chr12	26406471	26406621	12:26406471-26406621	-
chr12	26425941	26426132	12:26425941-26426132	-
chr12	26434422	26434592	12:26434422-26434592	ENSG00000123104
chr12	26445987	26446137	12:26445987-26446137	-
chr12	26451851	26452001	12:26451851-26452001	-
chr12	26456302	26456452	12:26456302-26456452	-
chr12	26465497	26465672	12:26465497-26465672	-
chr12	26471782	26471932	12:26471782-26471932	-
chr12	26494709	26494859	12:26494709-26494859	-
chr12	26496381	26496572	12:26496381-26496572	ENSG00000123104
chr12	26500042	26500212	12:26500042-26500212	-
chr12	26514522	26514672	12:26514522-26514672	-
chr12	26520164	26520314	12:26520164-26520314	-
chr12	26523822	26523972	12:26523822-26523972	ENSG00000234428
chr12	26524978	26525132	12:26524978-26525132	-
chr12	26555262	26555412	12:26555262-26555412	-
chr12	26564482	26564632	12:26564482-26564632	-
chr12	26566794	26566972	12:26566794-26566972	-
chr12	26595922	26596072	12:26595922-26596072	-
chr12	26612363	26612513	12:26612363-26612513	-
chr12	26614322	26614472	12:26614322-26614472	ENSG00000234428
chr12	26627483	26627633	12:26627483-26627633	ENSG00000234428
chr12	26628242	26628392	12:26628242-26628392	ENSG00000234428
chr12	26630022	26630172	12:26630022-26630172	ENSG00000234428,ENSG00000123104
chr12	26630582	26630732	12:26630582-26630732	ENSG00000234428,ENSG00000123104
chr12	26632042	26632192	12:26632042-26632192	ENSG00000234428
chr12	26632842	26632992	12:26632842-26632992	-
chr12	26633622	26633772	12:26633622-26633772	ENSG00000234428
chr12	26634002	26634152	12:26634002-26634152	ENSG00000234428
chr12	26636802	26636958	12:26636802-26636958	ENSG00000234428,ENSG00000123104
chr12	26642451	26642601	12:26642451-26642601	-
chr12	26648722	26648872	12:26648722-26648872	ENSG00000234428
chr12	26649123	26649273	12:26649123-26649273	-
chr12	26651662	26651812	12:26651662-26651812	-
chr12	26659102	26659272	12:26659102-26659272	-
chr12	26668962	26669112	12:26668962-26669112	-
chr12	26680842	26680992	12:26680842-26680992	-
chr12	26688622	26688772	12:26688622-26688772	-
chr12	26691662	26691812	12:26691662-26691812	-
chr12	26696162	26696312	12:26696162-26696312	-
chr12	26696722	26696872	12:26696722-26696872	-
chr12	26697342	26697492	12:26697342-26697492	-
chr12	26699366	26699516	12:26699366-26699516	-
chr12	26700549	26700699	12:26700549-26700699	-
chr12	26701722	26701872	12:26701722-26701872	-
chr12	26704780	26704930	12:26704780-26704930	-
chr12	26705222	26705372	12:26705222-26705372	-
chr12	26705962	26706112	12:26705962-26706112	-
chr12	26711642	26711792	12:26711642-26711792	-
chr12	26712262	26712412	12:26712262-26712412	-
chr12	26721924	26722074	12:26721924-26722074	-
chr12	26723822	26723992	12:26723822-26723992	ENSG00000123104
chr12	26724102	26724252	12:26724102-26724252	ENSG00000123104
chr12	26727082	26727232	12:26727082-26727232	ENSG00000123104
chr12	26730542	26730692	12:26730542-26730692	-
chr12	26737042	26737192	12:26737042-26737192	-
chr12	26745142	26745292	12:26745142-26745292	-
chr12	26746462	26746612	12:26746462-26746612	-
chr12	26748682	26748832	12:26748682-26748832	-
chr12	26749202	26749352	12:26749202-26749352	-
chr12	26786882	26787032	12:26786882-26787032	ENSG00000256640
chr12	26787322	26787472	12:26787322-26787472	ENSG00000256640
chr12	26788642	26788792	12:26788642-26788792	-
chr12	26790142	26790292	12:26790142-26790292	ENSG00000256640
chr12	26791582	26791732	12:26791582-26791732	ENSG00000256640
chr12	26798242	26798392	12:26798242-26798392	ENSG00000256640
chr12	26803722	26803872	12:26803722-26803872	ENSG00000256640
chr12	26810462	26810632	12:26810462-26810632	ENSG00000256640
chr12	26817222	26817372	12:26817222-26817372	-
chr12	26821482	26821632	12:26821482-26821632	-
chr12	26823522	26823672	12:26823522-26823672	-
chr12	26832122	26832272	12:26832122-26832272	ENSG00000123104
chr12	26832402	26832572	12:26832402-26832572	ENSG00000123104
chr12	26833222	26833372	12:26833222-26833372	ENSG00000123104
chr12	26833942	26834092	12:26833942-26834092	ENSG00000123104
chr12	26845182	26845332	12:26845182-26845332	-
chr12	26846062	26846212	12:26846062-26846212	ENSG00000247903,ENSG00000123104
chr12	26848582	26848732	12:26848582-26848732	-
chr12	26853882	26854032	12:26853882-26854032	-
chr12	26857542	26857692	12:26857542-26857692	-
chr12	26867122	26867272	12:26867122-26867272	-
chr12	26871122	26871272	12:26871122-26871272	-
chr12	26878102	26878252	12:26878102-26878252	-
chr12	26878742	26878892	12:26878742-26878892	-
chr12	26885042	26885192	12:26885042-26885192	-
chr12	26918722	26918872	12:26918722-26918872	ENSG00000064102
chr12	26937962	26938132	12:26937962-26938132	ENSG00000064102,ENSG00000111790,ENSG00000064115,ENSG00000247903
chr12	26938302	26938452	12:26938302-26938452	ENSG00000064102,ENSG00000111790,ENSG00000064115,ENSG00000247903
chr12	26940935	26941092	12:26940935-26941092	ENSG00000064102,ENSG00000111790
chr12	26941322	26941472	12:26941322-26941472	-
chr12	26953576	26953726	12:26953576-26953726	-
chr12	26963500	26963650	12:26963500-26963650	ENSG00000247903
chr12	26987742	26987892	12:26987742-26987892	-
chr12	27001762	27001912	12:27001762-27001912	ENSG00000064115
chr12	27005621	27005771	12:27005621-27005771	ENSG00000064115
chr12	27012442	27012592	12:27012442-27012592	ENSG00000064115
chr12	27013682	27013832	12:27013682-27013832	ENSG00000064115
chr12	27014422	27014572	12:27014422-27014572	ENSG00000064115,ENSG00000247903
chr12	27015832	27015992	12:27015832-27015992	ENSG00000064115,ENSG00000152944
chr12	27022422	27022572	12:27022422-27022572	ENSG00000064115,ENSG00000152944,ENSG00000275764
chr12	27024422	27024572	12:27024422-27024572	ENSG00000152944
chr12	27039542	27039692	12:27039542-27039692	ENSG00000152944,ENSG00000275764
chr12	27039962	27040112	12:27039962-27040112	ENSG00000152944,ENSG00000275764
chr12	27049182	27049332	12:27049182-27049332	ENSG00000152944,ENSG00000275764
chr12	27060842	27060992	12:27060842-27060992	-
chr12	27081722	27081872	12:27081722-27081872	ENSG00000214700
chr12	27081922	27082072	12:27081922-27082072	ENSG00000214700,ENSG00000271418
chr12	27084062	27084232	12:27084062-27084232	ENSG00000214700,ENSG00000271418
chr12	27100817	27100967	12:27100817-27100967	ENSG00000271418
chr12	27104705	27104855	12:27104705-27104855	ENSG00000271418
chr12	27108122	27108292	12:27108122-27108292	ENSG00000271418,ENSG00000256625
chr12	27109482	27109632	12:27109482-27109632	-
chr12	27109742	27109903	12:27109742-27109903	ENSG00000271418,ENSG00000256625
chr12	27112582	27112732	12:27112582-27112732	ENSG00000271418,ENSG00000256625
chr12	27112917	27113067	12:27112917-27113067	-
chr12	27123742	27123892	12:27123742-27123892	ENSG00000256625
chr12	27142222	27142372	12:27142222-27142372	ENSG00000275764,ENSG00000271418,ENSG00000256226,ENSG00000256625
chr12	27163502	27163652	12:27163502-27163652	ENSG00000256226
chr12	27176862	27177028	12:27176862-27177028	ENSG00000256226
chr12	27177802	27177952	12:27177802-27177952	ENSG00000256226
chr12	27179142	27179292	12:27179142-27179292	ENSG00000256226
chr12	27179942	27180112	12:27179942-27180112	ENSG00000256226
chr12	27185602	27185752	12:27185602-27185752	ENSG00000256226
chr12	27186602	27186752	12:27186602-27186752	-
chr12	27190822	27190992	12:27190822-27190992	ENSG00000256226
chr12	27191642	27191792	12:27191642-27191792	-
chr12	27193262	27193412	12:27193262-27193412	ENSG00000256226
chr12	27193982	27194152	12:27193982-27194152	ENSG00000256226
chr12	27198162	27198332	12:27198162-27198332	-
chr12	27201242	27201392	12:27201242-27201392	-
chr12	27207742	27207892	12:27207742-27207892	-
chr12	27220062	27220212	12:27220062-27220212	-
chr12	27225982	27226132	12:27225982-27226132	-
chr12	27226442	27226592	12:27226442-27226592	-
chr12	27226782	27226932	12:27226782-27226932	-
chr12	27236582	27236732	12:27236582-27236732	ENSG00000211455
chr12	27238522	27238672	12:27238522-27238672	ENSG00000211455
chr12	27244082	27244232	12:27244082-27244232	ENSG00000256226,ENSG00000211455
chr12	27244702	27244872	12:27244702-27244872	ENSG00000211455
chr12	27245122	27245272	12:27245122-27245272	ENSG00000211455
chr12	27245382	27245532	12:27245382-27245532	ENSG00000211455
chr12	27246922	27247072	12:27246922-27247072	-
chr12	27260895	27261052	12:27260895-27261052	-
chr12	27272582	27272732	12:27272582-27272732	-
chr12	27272802	27272952	12:27272802-27272952	-
chr12	27274842	27274992	12:27274842-27274992	-
chr12	27277362	27277512	12:27277362-27277512	-
chr12	27277862	27278032	12:27277862-27278032	ENSG00000211455
chr12	27284862	27285032	12:27284862-27285032	-
chr12	27285562	27285712	12:27285562-27285712	-
chr12	27292022	27292172	12:27292022-27292172	-
chr12	27293602	27293752	12:27293602-27293752	-
chr12	27297675	27297825	12:27297675-27297825	-
chr12	27306322	27306472	12:27306322-27306472	ENSG00000211455
chr12	27319518	27319672	12:27319518-27319672	-
chr12	27330996	27331146	12:27330996-27331146	ENSG00000029153
chr12	27331442	27331592	12:27331442-27331592	ENSG00000029153
chr12	27332724	27332912	12:27332724-27332912	ENSG00000029153
chr12	27343762	27343932	12:27343762-27343932	ENSG00000029153
chr12	27359642	27359792	12:27359642-27359792	-
chr12	27367202	27367352	12:27367202-27367352	ENSG00000029153
chr12	27382092	27382392	12:27382092-27382392	-
chr12	27384102	27384252	12:27384102-27384252	ENSG00000029153
chr12	27396542	27396692	12:27396542-27396692	-
chr12	27424762	27424912	12:27424762-27424912	-
chr12	27425422	27425572	12:27425422-27425572	-
chr12	27429763	27429913	12:27429763-27429913	-
chr12	27433302	27433452	12:27433302-27433452	ENSG00000245311
chr12	27435182	27435332	12:27435182-27435332	-
chr12	27451559	27451709	12:27451559-27451709	ENSG00000245311
chr12	27453582	27453732	12:27453582-27453732	ENSG00000245311
chr12	27460762	27460912	12:27460762-27460912	ENSG00000245311,ENSG00000165935
chr12	27462222	27462372	12:27462222-27462372	ENSG00000245311,ENSG00000165935,ENSG00000257037
chr12	27462962	27463112	12:27462962-27463112	ENSG00000165935
chr12	27463602	27463752	12:27463602-27463752	-
chr12	27463922	27464112	12:27463922-27464112	ENSG00000165935
chr12	27464282	27464432	12:27464282-27464432	ENSG00000245311,ENSG00000165935,ENSG00000257037
chr12	27474462	27474612	12:27474462-27474612	ENSG00000165935
chr12	27488562	27488712	12:27488562-27488712	-
chr12	27498922	27499072	12:27498922-27499072	ENSG00000257037
chr12	27504602	27504752	12:27504602-27504752	ENSG00000257037
chr12	27505262	27505412	12:27505262-27505412	ENSG00000257037
chr12	27505902	27506052	12:27505902-27506052	ENSG00000257037
chr12	27506726	27506876	12:27506726-27506876	-
chr12	27511522	27511672	12:27511522-27511672	ENSG00000257037
chr12	27517642	27517792	12:27517642-27517792	ENSG00000110841
chr12	27521142	27521292	12:27521142-27521292	ENSG00000110841
chr12	27524042	27524192	12:27524042-27524192	ENSG00000257037,ENSG00000110841
chr12	27524362	27524512	12:27524362-27524512	-
chr12	27524982	27525132	12:27524982-27525132	ENSG00000110841
chr12	27525542	27525692	12:27525542-27525692	ENSG00000110841
chr12	27532042	27532192	12:27532042-27532192	ENSG00000110841
chr12	27539222	27539372	12:27539222-27539372	-
chr12	27542762	27542912	12:27542762-27542912	ENSG00000110841
chr12	27549362	27549512	12:27549362-27549512	ENSG00000248100
chr12	27549862	27550012	12:27549862-27550012	ENSG00000257037,ENSG00000110841,ENSG00000248100,ENSG00000256557
chr12	27550702	27550852	12:27550702-27550852	ENSG00000248100
chr12	27551559	27551709	12:27551559-27551709	ENSG00000248100
chr12	27554782	27554932	12:27554782-27554932	ENSG00000248100
chr12	27554942	27555092	12:27554942-27555092	ENSG00000248100
chr12	27556022	27556172	12:27556022-27556172	ENSG00000248100
chr12	27556562	27556712	12:27556562-27556712	ENSG00000248100
chr12	27566740	27566890	12:27566740-27566890	-
chr12	27571602	27571752	12:27571602-27571752	-
chr12	27572982	27573132	12:27572982-27573132	-
chr12	27574182	27574332	12:27574182-27574332	-
chr12	27575522	27575672	12:27575522-27575672	-
chr12	27575890	27576040	12:27575890-27576040	-
chr12	27581922	27582072	12:27581922-27582072	-
chr12	27583142	27583292	12:27583142-27583292	ENSG00000256056
chr12	27592702	27592852	12:27592702-27592852	ENSG00000256056,ENSG00000256557
chr12	27595342	27595512	12:27595342-27595512	ENSG00000110841,ENSG00000256056,ENSG00000256557
chr12	27595983	27596133	12:27595983-27596133	ENSG00000256056
chr12	27610502	27610652	12:27610502-27610652	ENSG00000256557
chr12	27615382	27615532	12:27615382-27615532	ENSG00000256557
chr12	27616615	27616765	12:27616615-27616765	-
chr12	27616922	27617072	12:27616922-27617072	ENSG00000256557
chr12	27618902	27619052	12:27618902-27619052	-
chr12	27619402	27619572	12:27619402-27619572	ENSG00000256557
chr12	27623742	27623892	12:27623742-27623892	-
chr12	27627222	27627392	12:27627222-27627392	-
chr12	27627602	27627772	12:27627602-27627772	ENSG00000256557
chr12	27630331	27630481	12:27630331-27630481	-
chr12	27635462	27635612	12:27635462-27635612	-
chr12	27640722	27640872	12:27640722-27640872	-
chr12	27644502	27644652	12:27644502-27644652	-
chr12	27652262	27652432	12:27652262-27652432	ENSG00000110841
chr12	27667662	27667852	12:27667662-27667852	-
chr12	27682642	27682792	12:27682642-27682792	-
chr12	27703802	27703952	12:27703802-27703952	ENSG00000256377,ENSG00000174236,ENSG00000276261,ENSG00000230519,ENSG00000061794,ENSG00000256504
chr12	27710282	27710432	12:27710282-27710432	ENSG00000256377,ENSG00000061794
chr12	27710722	27710872	12:27710722-27710872	ENSG00000256377,ENSG00000174236,ENSG00000276261,ENSG00000230519,ENSG00000061794,ENSG00000256504
chr12	27711482	27711632	12:27711482-27711632	-
chr12	27732412	27732562	12:27732412-27732562	-
chr12	27733182	27733332	12:27733182-27733332	-
chr12	27733902	27734052	12:27733902-27734052	-
chr12	27742642	27742792	12:27742642-27742792	-
chr12	27747602	27747752	12:27747602-27747752	ENSG00000252585
chr12	27748222	27748372	12:27748222-27748372	ENSG00000201612,ENSG00000256512,ENSG00000252585
chr12	27779982	27780172	12:27779982-27780172	ENSG00000201612,ENSG00000256512,ENSG00000087448,ENSG00000256747,ENSG00000205693
chr12	27780302	27780492	12:27780302-27780492	ENSG00000256512,ENSG00000087448,ENSG00000256747,ENSG00000205693
chr12	27781282	27781432	12:27781282-27781432	ENSG00000201612,ENSG00000256512,ENSG00000087448,ENSG00000256747,ENSG00000205693
chr12	27781782	27781932	12:27781782-27781932	ENSG00000256512,ENSG00000087448,ENSG00000256747,ENSG00000205693
chr12	27785982	27786132	12:27785982-27786132	ENSG00000256512,ENSG00000087448,ENSG00000256747,ENSG00000205693
chr12	27786282	27786432	12:27786282-27786432	ENSG00000256512,ENSG00000087448,ENSG00000256747,ENSG00000205693
chr12	27787750	27787900	12:27787750-27787900	-
chr12	27803022	27803172	12:27803022-27803172	ENSG00000201612,ENSG00000256512
chr12	27815053	27815203	12:27815053-27815203	ENSG00000274075,ENSG00000201612
chr12	27817867	27818017	12:27817867-27818017	ENSG00000274075,ENSG00000201612
chr12	27818642	27818792	12:27818642-27818792	ENSG00000274075,ENSG00000201612,ENSG00000256512
chr12	27821282	27821452	12:27821282-27821452	ENSG00000274075,ENSG00000201612,ENSG00000256512
chr12	27822122	27822300	12:27822122-27822300	ENSG00000274075,ENSG00000201612
chr12	27840322	27840472	12:27840322-27840472	-
chr12	27841442	27841592	12:27841442-27841592	-
chr12	27843802	27843972	12:27843802-27843972	ENSG00000201612
chr12	27844522	27844672	12:27844522-27844672	-
chr12	27861982	27862132	12:27861982-27862132	-
chr12	27865562	27865732	12:27865562-27865732	-
chr12	27866822	27867005	12:27866822-27867005	-
chr12	27868302	27868452	12:27868302-27868452	-
chr12	27869722	27869912	12:27869722-27869912	-
chr12	27871102	27871252	12:27871102-27871252	-
chr12	27899402	27899552	12:27899402-27899552	ENSG00000257042,ENSG00000201612,ENSG00000256512
chr12	27902042	27902192	12:27902042-27902192	-
chr12	27922722	27922872	12:27922722-27922872	ENSG00000257042,ENSG00000256378
chr12	27924542	27924692	12:27924542-27924692	-
chr12	27925142	27925312	12:27925142-27925312	ENSG00000256378
chr12	27928422	27928572	12:27928422-27928572	-
chr12	27936322	27936472	12:27936322-27936472	ENSG00000256378
chr12	27937862	27938012	12:27937862-27938012	ENSG00000256378
chr12	27940902	27941052	12:27940902-27941052	ENSG00000257042,ENSG00000256378
chr12	27960942	27961092	12:27960942-27961092	ENSG00000257042
chr12	27965558	27965708	12:27965558-27965708	-
chr12	27966962	27967112	12:27966962-27967112	ENSG00000257042,ENSG00000087494
chr12	27969022	27969172	12:27969022-27969172	ENSG00000087494
chr12	27969582	27969732	12:27969582-27969732	ENSG00000087494
chr12	27969902	27970052	12:27969902-27970052	ENSG00000087494
chr12	27970182	27970332	12:27970182-27970332	ENSG00000087494
chr12	27970742	27970892	12:27970742-27970892	ENSG00000087494
chr12	27971186	27971336	12:27971186-27971336	ENSG00000087494
chr12	27973522	27973672	12:27973522-27973672	ENSG00000087494
chr12	27974162	27974312	12:27974162-27974312	ENSG00000087494
chr12	27975262	27975412	12:27975262-27975412	ENSG00000087494
chr12	27975842	27975993	12:27975842-27975993	ENSG00000087494
chr12	27982521	27982671	12:27982521-27982671	-
chr12	27984395	27984552	12:27984395-27984552	-
chr12	27999602	27999752	12:27999602-27999752	-
chr12	28023622	28023772	12:28023622-28023772	-
chr12	28024382	28024532	12:28024382-28024532	-
chr12	28026408	28026558	12:28026408-28026558	-
chr12	28027382	28027532	12:28027382-28027532	-
chr12	28028102	28028252	12:28028102-28028252	-
chr12	28035662	28035812	12:28035662-28035812	-
chr12	28052182	28052352	12:28052182-28052352	-
chr12	28059802	28059952	12:28059802-28059952	-
chr12	28063602	28063752	12:28063602-28063752	-
chr12	28065656	28065806	12:28065656-28065806	-
chr12	28066002	28066172	12:28066002-28066172	-
chr12	28066904	28067054	12:28066904-28067054	-
chr12	28084202	28084352	12:28084202-28084352	-
chr12	28088982	28089132	12:28088982-28089132	-
chr12	28089522	28089672	12:28089522-28089672	-
chr12	28095342	28095492	12:28095342-28095492	-
chr12	28105182	28105332	12:28105182-28105332	-
chr12	28107806	28107956	12:28107806-28107956	-
chr12	28108742	28108892	12:28108742-28108892	-
chr12	28110322	28110472	12:28110322-28110472	-
chr12	28124559	28124709	12:28124559-28124709	-
chr12	28130782	28130952	12:28130782-28130952	ENSG00000256513,ENSG00000252237,ENSG00000273989,ENSG00000278733,ENSG00000255951,ENSG00000123106,ENSG00000257042
chr12	28132542	28132692	12:28132542-28132692	-
chr12	28145322	28145472	12:28145322-28145472	-
chr12	28172542	28172692	12:28172542-28172692	ENSG00000278733,ENSG00000255951,ENSG00000123106
chr12	28180922	28181072	12:28180922-28181072	ENSG00000278733
chr12	28189222	28189372	12:28189222-28189372	ENSG00000278733
chr12	28190342	28190492	12:28190342-28190492	ENSG00000278733,ENSG00000247934,ENSG00000123106
chr12	28190782	28190932	12:28190782-28190932	ENSG00000273989,ENSG00000278733,ENSG00000247934,ENSG00000123106
chr12	28191062	28191212	12:28191062-28191212	ENSG00000278733,ENSG00000247934
chr12	28191882	28192032	12:28191882-28192032	ENSG00000278733,ENSG00000247934
chr12	28211842	28211992	12:28211842-28211992	-
chr12	28221642	28221792	12:28221642-28221792	-
chr12	28221802	28221952	12:28221802-28221952	-
chr12	28233762	28233912	12:28233762-28233912	ENSG00000273989
chr12	28243182	28243340	12:28243182-28243340	ENSG00000273989
chr12	28253522	28253672	12:28253522-28253672	-
chr12	28259114	28259264	12:28259114-28259264	-
chr12	28290362	28290512	12:28290362-28290512	-
chr12	28293810	28293960	12:28293810-28293960	-
chr12	28309042	28309192	12:28309042-28309192	ENSG00000252237
chr12	28313716	28313872	12:28313716-28313872	ENSG00000252237
chr12	28331262	28331412	12:28331262-28331412	ENSG00000252237
chr12	28334022	28334172	12:28334022-28334172	ENSG00000252237
chr12	28350682	28350844	12:28350682-28350844	-
chr12	28374682	28374832	12:28374682-28374832	-
chr12	28378842	28379012	12:28378842-28379012	-
chr12	28391182	28391332	12:28391182-28391332	ENSG00000252237
chr12	28410022	28410172	12:28410022-28410172	-
chr12	28415902	28416052	12:28415902-28416052	-
chr12	28425062	28425212	12:28425062-28425212	ENSG00000256513,ENSG00000252237
chr12	28446102	28446252	12:28446102-28446252	-
chr12	28456160	28456310	12:28456160-28456310	-
chr12	28457402	28457552	12:28457402-28457552	-
chr12	28486626	28486776	12:28486626-28486776	-
chr12	28489382	28489532	12:28489382-28489532	-
chr12	28489938	28490088	12:28489938-28490088	-
chr12	28498122	28498272	12:28498122-28498272	-
chr12	28498942	28499112	12:28498942-28499112	-
chr12	28500482	28500632	12:28500482-28500632	ENSG00000202187
chr12	28506357	28506507	12:28506357-28506507	ENSG00000202187
chr12	28507142	28507312	12:28507142-28507312	ENSG00000202187
chr12	28517222	28517372	12:28517222-28517372	-
chr12	28535442	28535611	12:28535442-28535611	-
chr12	28536202	28536352	12:28536202-28536352	-
chr12	28540379	28540529	12:28540379-28540529	-
chr12	28543342	28543492	12:28543342-28543492	-
chr12	28551122	28551272	12:28551122-28551272	ENSG00000123106
chr12	28563362	28563512	12:28563362-28563512	ENSG00000244712
chr12	28563982	28564152	12:28563982-28564152	ENSG00000244712
chr12	28568162	28568332	12:28568162-28568332	ENSG00000244712
chr12	28569762	28569912	12:28569762-28569912	ENSG00000244712
chr12	28570182	28570352	12:28570182-28570352	ENSG00000244712
chr12	28578522	28578672	12:28578522-28578672	-
chr12	28578952	28579252	12:28578952-28579252	-
chr12	28583822	28583972	12:28583822-28583972	-
chr12	28584062	28584212	12:28584062-28584212	ENSG00000123106
chr12	28610562	28610712	12:28610562-28610712	-
chr12	28611162	28611332	12:28611162-28611332	ENSG00000256513
chr12	28618282	28618432	12:28618282-28618432	-
chr12	28622522	28622688	12:28622522-28622688	-
chr12	28631922	28632072	12:28631922-28632072	-
chr12	28652320	28652472	12:28652320-28652472	-
chr12	28683462	28683612	12:28683462-28683612	-
chr12	28709042	28709192	12:28709042-28709192	-
chr12	28711042	28711192	12:28711042-28711192	-
chr12	28751110	28751260	12:28751110-28751260	-
chr12	28768062	28768212	12:28768062-28768212	-
chr12	28770502	28770652	12:28770502-28770652	-
chr12	28780111	28780292	12:28780111-28780292	-
chr12	28782402	28782552	12:28782402-28782552	ENSG00000256513
chr12	28786342	28786492	12:28786342-28786492	-
chr12	28787305	28787455	12:28787305-28787455	-
chr12	28793902	28794052	12:28793902-28794052	ENSG00000256513
chr12	28795482	28795632	12:28795482-28795632	-
chr12	28865884	28866034	12:28865884-28866034	-
chr12	28866845	28866995	12:28866845-28866995	-
chr12	28867223	28867373	12:28867223-28867373	-
chr12	28869262	28869412	12:28869262-28869412	ENSG00000256513
chr12	28871242	28871392	12:28871242-28871392	-
chr12	28872782	28872932	12:28872782-28872932	ENSG00000256513
chr12	28882622	28882772	12:28882622-28882772	ENSG00000256513
chr12	28893402	28893572	12:28893402-28893572	ENSG00000256513
chr12	28900022	28900172	12:28900022-28900172	-
chr12	28909442	28909592	12:28909442-28909592	-
chr12	28926082	28926273	12:28926082-28926273	-
chr12	28934302	28934452	12:28934302-28934452	-
chr12	28937322	28937472	12:28937322-28937472	-
chr12	28941308	28941458	12:28941308-28941458	-
chr12	28954522	28954672	12:28954522-28954672	-
chr12	28955602	28955752	12:28955602-28955752	-
chr12	28956062	28956212	12:28956062-28956212	-
chr12	28958257	28958407	12:28958257-28958407	-
chr12	28958902	28959072	12:28958902-28959072	ENSG00000278687
chr12	28960402	28960552	12:28960402-28960552	-
chr12	28962116	28962272	12:28962116-28962272	ENSG00000278687
chr12	28963662	28963829	12:28963662-28963829	ENSG00000278687
chr12	28965562	28965712	12:28965562-28965712	ENSG00000278687
chr12	28966482	28966632	12:28966482-28966632	ENSG00000278687,ENSG00000256513
chr12	28974282	28974432	12:28974282-28974432	ENSG00000278687
chr12	28987902	28988052	12:28987902-28988052	ENSG00000278687
chr12	28988402	28988552	12:28988402-28988552	ENSG00000278687
chr12	28993802	28993952	12:28993802-28993952	-
chr12	28994302	28994452	12:28994302-28994452	-
chr12	28998922	28999092	12:28998922-28999092	-
chr12	29004993	29005143	12:29004993-29005143	-
chr12	29023805	29023955	12:29023805-29023955	-
chr12	29039142	29039312	12:29039142-29039312	ENSG00000273680,ENSG00000274315,ENSG00000256513
chr12	29041742	29041932	12:29041742-29041932	-
chr12	29043282	29043432	12:29043282-29043432	-
chr12	29051362	29051512	12:29051362-29051512	-
chr12	29054942	29055092	12:29054942-29055092	-
chr12	29066322	29066492	12:29066322-29066492	-
chr12	29073762	29073932	12:29073762-29073932	-
chr12	29075142	29075292	12:29075142-29075292	-
chr12	29088673	29088832	12:29088673-29088832	-
chr12	29131656	29131812	12:29131656-29131812	-
chr12	29148182	29148332	12:29148182-29148332	ENSG00000064763,ENSG00000257258
chr12	29148602	29148752	12:29148602-29148752	ENSG00000064763,ENSG00000257258
chr12	29149042	29149192	12:29149042-29149192	ENSG00000064763,ENSG00000257258
chr12	29149236	29149386	12:29149236-29149386	ENSG00000064763
chr12	29149462	29149612	12:29149462-29149612	ENSG00000064763,ENSG00000257258
chr12	29155162	29155312	12:29155162-29155312	ENSG00000275278,ENSG00000257258
chr12	29157522	29157672	12:29157522-29157672	ENSG00000275278,ENSG00000257258
chr12	29164882	29165032	12:29164882-29165032	ENSG00000275278,ENSG00000257258
chr12	29170102	29170252	12:29170102-29170252	ENSG00000275278,ENSG00000257258
chr12	29177102	29177252	12:29177102-29177252	-
chr12	29187862	29188032	12:29187862-29188032	-
chr12	29207162	29207332	12:29207162-29207332	-
chr12	29213102	29213252	12:29213102-29213252	-
chr12	29217342	29217492	12:29217342-29217492	ENSG00000064763
chr12	29224622	29224772	12:29224622-29224772	ENSG00000064763
chr12	29235042	29235212	12:29235042-29235212	-
chr12	29239162	29239312	12:29239162-29239312	-
chr12	29239422	29239572	12:29239422-29239572	-
chr12	29242322	29242472	12:29242322-29242472	ENSG00000275476
chr12	29242611	29242761	12:29242611-29242761	-
chr12	29243006	29243156	12:29243006-29243156	-
chr12	29243245	29243545	12:29243245-29243545	-
chr12	29254002	29254152	12:29254002-29254152	-
chr12	29279162	29279312	12:29279162-29279312	ENSG00000257176,ENSG00000275476
chr12	29282602	29282752	12:29282602-29282752	ENSG00000257176,ENSG00000275476
chr12	29284122	29284272	12:29284122-29284272	ENSG00000257176,ENSG00000275476
chr12	29286242	29286392	12:29286242-29286392	ENSG00000257176,ENSG00000275476
chr12	29309460	29309612	12:29309460-29309612	ENSG00000273680,ENSG00000274315,ENSG00000257176
chr12	29314542	29314692	12:29314542-29314692	ENSG00000257176
chr12	29316862	29317012	12:29316862-29317012	ENSG00000273680,ENSG00000274315,ENSG00000257176,ENSG00000064763
chr12	29317882	29318052	12:29317882-29318052	ENSG00000273680,ENSG00000274315,ENSG00000257176,ENSG00000064763
chr12	29320442	29320612	12:29320442-29320612	ENSG00000273680,ENSG00000274315,ENSG00000257176,ENSG00000064763
chr12	29320782	29320932	12:29320782-29320932	ENSG00000273680,ENSG00000274315,ENSG00000257176
chr12	29350182	29350332	12:29350182-29350332	ENSG00000087502,ENSG00000273680,ENSG00000274315
chr12	29351002	29351152	12:29351002-29351152	-
chr12	29380582	29380732	12:29380582-29380732	ENSG00000257599,ENSG00000087502
chr12	29381182	29381352	12:29381182-29381352	ENSG00000187950,ENSG00000257599,ENSG00000087502,ENSG00000273680,ENSG00000274315
chr12	29390542	29390692	12:29390542-29390692	ENSG00000257599
chr12	29396922	29397072	12:29396922-29397072	-
chr12	29414442	29414592	12:29414442-29414592	-
chr12	29415222	29415372	12:29415222-29415372	ENSG00000187950
chr12	29425862	29426012	12:29425862-29426012	ENSG00000187950,ENSG00000257599
chr12	29428080	29428232	12:29428080-29428232	ENSG00000187950,ENSG00000257599
chr12	29428802	29428952	12:29428802-29428952	ENSG00000187950,ENSG00000257599
chr12	29516602	29516752	12:29516602-29516752	ENSG00000257456
chr12	29519702	29519852	12:29519702-29519852	ENSG00000257456,ENSG00000133687,ENSG00000187950
chr12	29522062	29522232	12:29522062-29522232	ENSG00000257456
chr12	29535042	29535212	12:29535042-29535212	-
chr12	29543162	29543312	12:29543162-29543312	-
chr12	29547302	29547452	12:29547302-29547452	-
chr12	29552472	29552632	12:29552472-29552632	-
chr12	29553042	29553192	12:29553042-29553192	-
chr12	29559302	29559452	12:29559302-29559452	-
chr12	29559542	29559692	12:29559542-29559692	-
chr12	29562262	29562432	12:29562262-29562432	-
chr12	29566588	29566738	12:29566588-29566738	-
chr12	29569482	29569632	12:29569482-29569632	-
chr12	29573042	29573192	12:29573042-29573192	-
chr12	29577550	29577700	12:29577550-29577700	-
chr12	29578162	29578312	12:29578162-29578312	-
chr12	29578873	29579023	12:29578873-29579023	-
chr12	29581789	29581939	12:29581789-29581939	-
chr12	29582794	29582944	12:29582794-29582944	-
chr12	29589962	29590112	12:29589962-29590112	-
chr12	29591242	29591412	12:29591242-29591412	-
chr12	29591724	29592024	12:29591724-29592024	-
chr12	29599522	29599693	12:29599522-29599693	ENSG00000133687
chr12	29608777	29608927	12:29608777-29608927	-
chr12	29609392	29609692	12:29609392-29609692	ENSG00000133687
chr12	29610396	29610546	12:29610396-29610546	-
chr12	29610822	29611012	12:29610822-29611012	ENSG00000133687
chr12	29612062	29612212	12:29612062-29612212	ENSG00000133687
chr12	29616782	29616932	12:29616782-29616932	-
chr12	29617142	29617292	12:29617142-29617292	-
chr12	29617542	29617692	12:29617542-29617692	-
chr12	29625462	29625612	12:29625462-29625612	-
chr12	29634222	29634375	12:29634222-29634375	-
chr12	29637062	29637212	12:29637062-29637212	-
chr12	29638622	29638772	12:29638622-29638772	-
chr12	29640182	29640338	12:29640182-29640338	-
chr12	29640642	29640812	12:29640642-29640812	ENSG00000242986,ENSG00000133687
chr12	29640822	29641012	12:29640822-29641012	ENSG00000242986,ENSG00000133687
chr12	29656002	29656152	12:29656002-29656152	ENSG00000242986
chr12	29657042	29657192	12:29657042-29657192	ENSG00000242986
chr12	29662830	29662980	12:29662830-29662980	ENSG00000242986
chr12	29673482	29673632	12:29673482-29673632	-
chr12	29674502	29674652	12:29674502-29674652	-
chr12	29675523	29675673	12:29675523-29675673	-
chr12	29676842	29676992	12:29676842-29676992	-
chr12	29681522	29681672	12:29681522-29681672	-
chr12	29682669	29682819	12:29682669-29682819	-
chr12	29698829	29698979	12:29698829-29698979	-
chr12	29700822	29700972	12:29700822-29700972	-
chr12	29707982	29708152	12:29707982-29708152	-
chr12	29709616	29709766	12:29709616-29709766	-
chr12	29710222	29710412	12:29710222-29710412	-
chr12	29713102	29713272	12:29713102-29713272	-
chr12	29713390	29713540	12:29713390-29713540	-
chr12	29726042	29726192	12:29726042-29726192	ENSG00000286566
chr12	29726442	29726592	12:29726442-29726592	-
chr12	29732322	29732472	12:29732322-29732472	-
chr12	29738482	29738632	12:29738482-29738632	-
chr12	29739473	29739623	12:29739473-29739623	-
chr12	29741562	29741732	12:29741562-29741732	-
chr12	29743982	29744132	12:29743982-29744132	-
chr12	29744482	29744632	12:29744482-29744632	-
chr12	29754602	29754752	12:29754602-29754752	-
chr12	29757042	29757192	12:29757042-29757192	-
chr12	29763022	29763172	12:29763022-29763172	-
chr12	29763462	29763612	12:29763462-29763612	-
chr12	29769262	29769432	12:29769262-29769432	ENSG00000286566,ENSG00000133687
chr12	29773202	29773366	12:29773202-29773366	-
chr12	29781302	29781452	12:29781302-29781452	-
chr12	29782582	29782732	12:29782582-29782732	ENSG00000133687
chr12	29783182	29783332	12:29783182-29783332	ENSG00000133687
chr12	29783882	29784032	12:29783882-29784032	ENSG00000133687
chr12	29784322	29784472	12:29784322-29784472	ENSG00000133687
chr12	29796962	29797132	12:29796962-29797132	-
chr12	29799742	29799892	12:29799742-29799892	-
chr12	29807262	29807412	12:29807262-29807412	-
chr12	29819082	29819252	12:29819082-29819252	-
chr12	29825042	29825192	12:29825042-29825192	-
chr12	29843242	29843392	12:29843242-29843392	-
chr12	29844802	29844952	12:29844802-29844952	-
chr12	29883022	29883172	12:29883022-29883172	-
chr12	29887422	29887572	12:29887422-29887572	-
chr12	29889842	29890012	12:29889842-29890012	-
chr12	29907602	29907752	12:29907602-29907752	-
chr12	29921422	29921572	12:29921422-29921572	-
chr12	29943802	29943972	12:29943802-29943972	-
chr12	29957971	29958121	12:29957971-29958121	-
chr12	29960242	29960392	12:29960242-29960392	-
chr12	29970668	29970818	12:29970668-29970818	-
chr12	30000542	30000712	12:30000542-30000712	-
chr12	30021162	30021332	12:30021162-30021332	ENSG00000286566
chr12	30023218	30023368	12:30023218-30023368	-
chr12	30026722	30026872	12:30026722-30026872	ENSG00000286566
chr12	30047642	30047796	12:30047642-30047796	ENSG00000286566
chr12	30048062	30048212	12:30048062-30048212	ENSG00000286566
chr12	30059651	30059801	12:30059651-30059801	-
chr12	30067302	30067452	12:30067302-30067452	ENSG00000286566
chr12	30106343	30106643	12:30106343-30106643	ENSG00000286566
chr12	30111082	30111252	12:30111082-30111252	ENSG00000286566
chr12	30111354	30111504	12:30111354-30111504	-
chr12	30120631	30120781	12:30120631-30120781	-
chr12	30138622	30138772	12:30138622-30138772	ENSG00000286566
chr12	30145724	30145874	12:30145724-30145874	-
chr12	30155072	30155272	12:30155072-30155272	ENSG00000276431
chr12	30166602	30166752	12:30166602-30166752	ENSG00000276431
chr12	30189062	30189212	12:30189062-30189212	ENSG00000276431
chr12	30197802	30197952	12:30197802-30197952	ENSG00000257262
chr12	30200922	30201072	12:30200922-30201072	ENSG00000257262
chr12	30201373	30201612	12:30201373-30201612	ENSG00000257262
chr12	30243612	30243762	12:30243612-30243762	-
chr12	30257739	30257889	12:30257739-30257889	-
chr12	30269578	30269752	12:30269578-30269752	-
chr12	30286442	30286592	12:30286442-30286592	ENSG00000251781,ENSG00000284682,ENSG00000257756
chr12	30296640	30296790	12:30296640-30296790	ENSG00000251781,ENSG00000284682,ENSG00000257756
chr12	30323142	30323292	12:30323142-30323292	ENSG00000257932,ENSG00000251781,ENSG00000284682
chr12	30329402	30329552	12:30329402-30329552	ENSG00000257932,ENSG00000251781,ENSG00000284682
chr12	30346223	30346373	12:30346223-30346373	-
chr12	30348222	30348372	12:30348222-30348372	-
chr12	30357842	30357992	12:30357842-30357992	-
chr12	30417722	30417872	12:30417722-30417872	ENSG00000251781,ENSG00000284682,ENSG00000257756
chr12	30420702	30420852	12:30420702-30420852	-
chr12	30437162	30437312	12:30437162-30437312	-
chr12	30437762	30437912	12:30437762-30437912	ENSG00000251781,ENSG00000284682
chr12	30438902	30439052	12:30438902-30439052	-
chr12	30440922	30441072	12:30440922-30441072	-
chr12	30447202	30447352	12:30447202-30447352	ENSG00000258202
chr12	30448122	30448272	12:30448122-30448272	ENSG00000258202
chr12	30450462	30450612	12:30450462-30450612	ENSG00000258202
chr12	30450942	30451112	12:30450942-30451112	ENSG00000258202
chr12	30457742	30457892	12:30457742-30457892	ENSG00000258202,ENSG00000251781,ENSG00000284682,ENSG00000257756
chr12	30461213	30461363	12:30461213-30461363	-
chr12	30514297	30514447	12:30514297-30514447	-
chr12	30515482	30515652	12:30515482-30515652	-
chr12	30517422	30517572	12:30517422-30517572	-
chr12	30518602	30518752	12:30518602-30518752	-
chr12	30518883	30519052	12:30518883-30519052	-
chr12	30530132	30530282	12:30530132-30530282	-
chr12	30533702	30533852	12:30533702-30533852	-
chr12	30549862	30550027	12:30549862-30550027	-
chr12	30570352	30570502	12:30570352-30570502	-
chr12	30573282	30573432	12:30573282-30573432	-
chr12	30583059	30583209	12:30583059-30583209	-
chr12	30598981	30599131	12:30598981-30599131	-
chr12	30599761	30599911	12:30599761-30599911	-
chr12	30604461	30604611	12:30604461-30604611	-
chr12	30610861	30611011	12:30610861-30611011	-
chr12	30613541	30613691	12:30613541-30613691	-
chr12	30614041	30614191	12:30614041-30614191	-
chr12	30622621	30622771	12:30622621-30622771	-
chr12	30630801	30630951	12:30630801-30630951	-
chr12	30631481	30631631	12:30631481-30631631	-
chr12	30643521	30643671	12:30643521-30643671	-
chr12	30646981	30647131	12:30646981-30647131	-
chr12	30687361	30687511	12:30687361-30687511	ENSG00000133704
chr12	30691221	30691371	12:30691221-30691371	ENSG00000285870,ENSG00000133704
chr12	30692601	30692751	12:30692601-30692751	ENSG00000285870,ENSG00000133704
chr12	30694701	30694851	12:30694701-30694851	ENSG00000133704
chr12	30695021	30695171	12:30695021-30695171	ENSG00000285870,ENSG00000133704
chr12	30695861	30696011	12:30695861-30696011	ENSG00000235884,ENSG00000246331,ENSG00000285870,ENSG00000133704
chr12	30700301	30700451	12:30700301-30700451	ENSG00000285870,ENSG00000133704
chr12	30700681	30700831	12:30700681-30700831	ENSG00000285870,ENSG00000133704
chr12	30719241	30719391	12:30719241-30719391	-
chr12	30725881	30726031	12:30725881-30726031	ENSG00000110888
chr12	30747861	30748011	12:30747861-30748011	-
chr12	30748241	30748391	12:30748241-30748391	ENSG00000110888
chr12	30751161	30751311	12:30751161-30751311	-
chr12	30753376	30753551	12:30753376-30753551	ENSG00000235884,ENSG00000246331,ENSG00000110888
chr12	30753761	30753911	12:30753761-30753911	ENSG00000235884,ENSG00000246331,ENSG00000110888
chr12	30754201	30754351	12:30754201-30754351	-
chr12	30754861	30755011	12:30754861-30755011	ENSG00000235884,ENSG00000246331,ENSG00000110888
chr12	30769038	30769188	12:30769038-30769188	-
chr12	30792069	30792219	12:30792069-30792219	-
chr12	30792761	30792911	12:30792761-30792911	ENSG00000285517
chr12	30793199	30793391	12:30793199-30793391	ENSG00000285517
chr12	30794141	30794291	12:30794141-30794291	ENSG00000285517
chr12	30795101	30795251	12:30795101-30795251	ENSG00000285517,ENSG00000235884,ENSG00000246331
chr12	30795601	30795771	12:30795601-30795771	ENSG00000285517
chr12	30796161	30796331	12:30796161-30796331	ENSG00000285517
chr12	30796481	30796651	12:30796481-30796651	ENSG00000285517
chr12	30796841	30796991	12:30796841-30796991	ENSG00000285517
chr12	30797161	30797311	12:30797161-30797311	ENSG00000285517
chr12	30797801	30797951	12:30797801-30797951	-
chr12	30807501	30807671	12:30807501-30807671	ENSG00000285517,ENSG00000235884,ENSG00000246331
chr12	30813841	30813991	12:30813841-30813991	-
chr12	30814441	30814591	12:30814441-30814591	-
chr12	30822461	30822691	12:30822461-30822691	-
chr12	30823281	30823431	12:30823281-30823431	-
chr12	30844621	30844771	12:30844621-30844771	-
chr12	30847301	30847471	12:30847301-30847471	-
chr12	30851221	30851371	12:30851221-30851371	ENSG00000258118
chr12	30851581	30851731	12:30851581-30851731	-
chr12	30862601	30862771	12:30862601-30862771	ENSG00000258118
chr12	30880281	30880431	12:30880281-30880431	-
chr12	30882801	30882951	12:30882801-30882951	-
chr12	30896601	30896765	12:30896601-30896765	-
chr12	30898421	30898571	12:30898421-30898571	-
chr12	30901565	30901715	12:30901565-30901715	-
chr12	30908241	30908391	12:30908241-30908391	-
chr12	30908841	30908991	12:30908841-30908991	ENSG00000270926,ENSG00000256984,ENSG00000110900
chr12	30909801	30909951	12:30909801-30909951	-
chr12	30915341	30915491	12:30915341-30915491	-
chr12	30923221	30923371	12:30923221-30923371	ENSG00000110900
chr12	30926441	30926591	12:30926441-30926591	ENSG00000110900
chr12	30928985	30929135	12:30928985-30929135	ENSG00000110900
chr12	30931939	30932089	12:30931939-30932089	ENSG00000110900
chr12	30936161	30936311	12:30936161-30936311	ENSG00000110900
chr12	30970920	30971070	12:30970920-30971070	ENSG00000226472
chr12	30979960	30980130	12:30979960-30980130	ENSG00000226472
chr12	30985920	30986090	12:30985920-30986090	ENSG00000256984,ENSG00000226472
chr12	30996340	30996490	12:30996340-30996490	ENSG00000256984,ENSG00000226472
chr12	31000800	31000950	12:31000800-31000950	ENSG00000256984,ENSG00000226472
chr12	31003078	31003228	12:31003078-31003228	ENSG00000226472
chr12	31005980	31006170	12:31005980-31006170	ENSG00000256984,ENSG00000226472
chr12	31021910	31022060	12:31021910-31022060	ENSG00000256984
chr12	31031394	31031544	12:31031394-31031544	-
chr12	31036461	31036611	12:31036461-31036611	-
chr12	31052680	31052830	12:31052680-31052830	-
chr12	31052844	31052994	12:31052844-31052994	-
chr12	31054090	31054240	12:31054090-31054240	-
chr12	31066381	31066531	12:31066381-31066531	ENSG00000013573,ENSG00000245614
chr12	31073741	31073911	12:31073741-31073911	ENSG00000270926,ENSG00000212533,ENSG00000013573,ENSG00000245614
chr12	31074101	31074271	12:31074101-31074271	ENSG00000270926,ENSG00000212533,ENSG00000013573,ENSG00000245614
chr12	31074688	31074838	12:31074688-31074838	-
chr12	31078161	31078311	12:31078161-31078311	ENSG00000212533
chr12	31078581	31078731	12:31078581-31078731	ENSG00000212533,ENSG00000013573,ENSG00000245614
chr12	31078901	31079051	12:31078901-31079051	ENSG00000270926,ENSG00000212533,ENSG00000013573,ENSG00000245614
chr12	31080341	31080491	12:31080341-31080491	ENSG00000212533,ENSG00000013573
chr12	31117261	31117411	12:31117261-31117411	ENSG00000177359,ENSG00000270926
chr12	31118381	31118531	12:31118381-31118531	ENSG00000270926
chr12	31119061	31119211	12:31119061-31119211	ENSG00000177359,ENSG00000270926
chr12	31205141	31205291	12:31205141-31205291	ENSG00000177359
chr12	31206041	31206191	12:31206041-31206191	ENSG00000177359,ENSG00000270926
chr12	31208221	31208391	12:31208221-31208391	ENSG00000177359
chr12	31221281	31221431	12:31221281-31221431	-
chr12	31235421	31235571	12:31235421-31235571	ENSG00000270766
chr12	31238917	31239071	12:31238917-31239071	ENSG00000270766
chr12	31246221	31246371	12:31246221-31246371	ENSG00000270395,ENSG00000243517,ENSG00000270766
chr12	31246641	31246791	12:31246641-31246791	ENSG00000270395,ENSG00000243517,ENSG00000270766
chr12	31251801	31251951	12:31251801-31251951	ENSG00000270395,ENSG00000243517
chr12	31252001	31252151	12:31252001-31252151	ENSG00000270395,ENSG00000243517
chr12	31259601	31259751	12:31259601-31259751	ENSG00000270395,ENSG00000243517
chr12	31268061	31268211	12:31268061-31268211	ENSG00000275097
chr12	31271981	31272151	12:31271981-31272151	ENSG00000275097,ENSG00000270395,ENSG00000243517,ENSG00000270926
chr12	31274621	31274791	12:31274621-31274791	ENSG00000275097
chr12	31315281	31315431	12:31315281-31315431	ENSG00000177340,ENSG00000256176
chr12	31315545	31315695	12:31315545-31315695	ENSG00000256176
chr12	31317741	31317891	12:31317741-31317891	ENSG00000177340,ENSG00000256176
chr12	31318121	31318271	12:31318121-31318271	ENSG00000177340,ENSG00000256176
chr12	31318405	31318555	12:31318405-31318555	ENSG00000256176
chr12	31321901	31322051	12:31321901-31322051	ENSG00000177340,ENSG00000256176,ENSG00000139146
chr12	31323021	31323171	12:31323021-31323171	ENSG00000177340,ENSG00000139146
chr12	31323561	31323711	12:31323561-31323711	-
chr12	31324181	31324351	12:31324181-31324351	ENSG00000177340,ENSG00000256176,ENSG00000139146,ENSG00000275097
chr12	31324881	31325031	12:31324881-31325031	ENSG00000177340,ENSG00000256176,ENSG00000139146
chr12	31325281	31325431	12:31325281-31325431	ENSG00000139146
chr12	31326181	31326351	12:31326181-31326351	ENSG00000283256,ENSG00000256232,ENSG00000177340,ENSG00000256176,ENSG00000139146,ENSG00000275097,ENSG00000270926
chr12	31326941	31327091	12:31326941-31327091	-
chr12	31354221	31354371	12:31354221-31354371	-
chr12	31369737	31369887	12:31369737-31369887	ENSG00000283256,ENSG00000256232
chr12	31370101	31370251	12:31370101-31370251	ENSG00000283256,ENSG00000256232
chr12	31370661	31370811	12:31370661-31370811	ENSG00000283256,ENSG00000256232
chr12	31370941	31371120	12:31370941-31371120	ENSG00000283256,ENSG00000256232
chr12	31386502	31386652	12:31386502-31386652	-
chr12	31403241	31403391	12:31403241-31403391	ENSG00000200388,ENSG00000275769
chr12	31430821	31430999	12:31430821-31430999	ENSG00000275769
chr12	31431861	31432011	12:31431861-31432011	ENSG00000275769
chr12	31432071	31432221	12:31432071-31432221	ENSG00000275769
chr12	31466901	31467051	12:31466901-31467051	ENSG00000275769,ENSG00000203437,ENSG00000256159
chr12	31482961	31483111	12:31482961-31483111	ENSG00000203437,ENSG00000256159
chr12	31488361	31488511	12:31488361-31488511	ENSG00000203437,ENSG00000256159
chr12	31491861	31492011	12:31491861-31492011	ENSG00000275769,ENSG00000203437,ENSG00000256159,ENSG00000170456
chr12	31507021	31507171	12:31507021-31507171	ENSG00000201228
chr12	31508081	31508251	12:31508081-31508251	ENSG00000201228
chr12	31510136	31510311	12:31510136-31510311	ENSG00000201228
chr12	31518081	31518231	12:31518081-31518231	-
chr12	31518881	31519031	12:31518881-31519031	ENSG00000207026,ENSG00000275769,ENSG00000203437,ENSG00000256159,ENSG00000201228,ENSG00000225349,ENSG00000255867,ENSG00000252390,ENSG00000231788,ENSG00000233381,ENSG00000259937,ENSG00000276115,ENSG00000170456
chr12	31522081	31522231	12:31522081-31522231	-
chr12	31524921	31525071	12:31524921-31525071	-
chr12	31536801	31536951	12:31536801-31536951	ENSG00000225349
chr12	31558641	31558791	12:31558641-31558791	-
chr12	31566664	31566814	12:31566664-31566814	-
chr12	31570981	31571131	12:31570981-31571131	-
chr12	31574921	31575071	12:31574921-31575071	-
chr12	31575321	31575483	12:31575321-31575483	-
chr12	31578721	31578871	12:31578721-31578871	-
chr12	31582281	31582431	12:31582281-31582431	ENSG00000255867
chr12	31584881	31585031	12:31584881-31585031	ENSG00000255867
chr12	31585421	31585571	12:31585421-31585571	ENSG00000255867,ENSG00000252390,ENSG00000170456
chr12	31589081	31589231	12:31589081-31589231	ENSG00000255867
chr12	31589301	31589451	12:31589301-31589451	-
chr12	31589821	31589991	12:31589821-31589991	ENSG00000255867,ENSG00000252390,ENSG00000170456
chr12	31590221	31590391	12:31590221-31590391	ENSG00000255867,ENSG00000252390,ENSG00000231788,ENSG00000170456
chr12	31590481	31590631	12:31590481-31590631	ENSG00000255867,ENSG00000252390,ENSG00000231788,ENSG00000170456
chr12	31591061	31591211	12:31591061-31591211	ENSG00000255867,ENSG00000252390,ENSG00000231788,ENSG00000170456
chr12	31591701	31591851	12:31591701-31591851	ENSG00000255867,ENSG00000252390,ENSG00000231788,ENSG00000170456
chr12	31594801	31594951	12:31594801-31594951	ENSG00000255867,ENSG00000252390,ENSG00000231788,ENSG00000170456
chr12	31600881	31601031	12:31600881-31601031	ENSG00000231788
chr12	31618421	31618571	12:31618421-31618571	ENSG00000233381
chr12	31618821	31618971	12:31618821-31618971	ENSG00000233381
chr12	31627801	31627951	12:31627801-31627951	ENSG00000233381
chr12	31630161	31630331	12:31630161-31630331	ENSG00000275769,ENSG00000233381
chr12	31636741	31636891	12:31636741-31636891	ENSG00000275769
chr12	31650501	31650651	12:31650501-31650651	ENSG00000287388,ENSG00000139160
chr12	31651081	31651231	12:31651081-31651231	ENSG00000287388,ENSG00000139160
chr12	31652001	31652151	12:31652001-31652151	ENSG00000287388,ENSG00000139160
chr12	31653301	31653471	12:31653301-31653471	ENSG00000287388,ENSG00000139160
chr12	31659221	31659431	12:31659221-31659431	ENSG00000287388,ENSG00000139160
chr12	31674021	31674171	12:31674021-31674171	-
chr12	31682261	31682411	12:31682261-31682411	ENSG00000242314
chr12	31702141	31702311	12:31702141-31702311	-
chr12	31710610	31710760	12:31710610-31710760	ENSG00000276058
chr12	31715321	31715471	12:31715321-31715471	ENSG00000151743,ENSG00000276058
chr12	31721901	31722051	12:31721901-31722051	ENSG00000276058
chr12	31726539	31726689	12:31726539-31726689	-
chr12	31729001	31729171	12:31729001-31729171	ENSG00000139160,ENSG00000151743,ENSG00000276058,ENSG00000276900,ENSG00000256843,ENSG00000223722,ENSG00000252421,ENSG00000252204,ENSG00000255760,ENSG00000242314,ENSG00000174718
chr12	31731961	31732131	12:31731961-31732131	ENSG00000151743,ENSG00000276900,ENSG00000256843
chr12	31732981	31733137	12:31732981-31733137	ENSG00000151743,ENSG00000276900
chr12	31733881	31734031	12:31733881-31734031	ENSG00000151743,ENSG00000276900
chr12	31736561	31736711	12:31736561-31736711	ENSG00000256843
chr12	31746901	31747051	12:31746901-31747051	ENSG00000256843,ENSG00000223722,ENSG00000252421
chr12	31749281	31749451	12:31749281-31749451	ENSG00000256843,ENSG00000223722,ENSG00000252421,ENSG00000242314
chr12	31754683	31754833	12:31754683-31754833	ENSG00000256843,ENSG00000223722
chr12	31757061	31757211	12:31757061-31757211	ENSG00000223722
chr12	31763241	31763391	12:31763241-31763391	-
chr12	31766061	31766211	12:31766061-31766211	-
chr12	31772341	31772491	12:31772341-31772491	-
chr12	31773481	31773631	12:31773481-31773631	ENSG00000188375,ENSG00000252421
chr12	31773961	31774111	12:31773961-31774111	-
chr12	31789881	31790031	12:31789881-31790031	ENSG00000188375,ENSG00000252421
chr12	31799508	31799658	12:31799508-31799658	ENSG00000188375,ENSG00000252421
chr12	31813441	31813591	12:31813441-31813591	ENSG00000252421,ENSG00000252204
chr12	31819521	31819683	12:31819521-31819683	ENSG00000252204
chr12	31828193	31828343	12:31828193-31828343	-
chr12	31845781	31845931	12:31845781-31845931	ENSG00000256372
chr12	31849201	31849351	12:31849201-31849351	ENSG00000256372
chr12	31853681	31853831	12:31853681-31853831	ENSG00000256372
chr12	31854041	31854191	12:31854041-31854191	ENSG00000256372
chr12	31869121	31869271	12:31869121-31869271	ENSG00000252421,ENSG00000252204,ENSG00000256372,ENSG00000255760,ENSG00000242314
chr12	31870101	31870251	12:31870101-31870251	-
chr12	31875461	31875611	12:31875461-31875611	ENSG00000252421,ENSG00000256372,ENSG00000255760,ENSG00000256465,ENSG00000242314
chr12	31880501	31880651	12:31880501-31880651	ENSG00000255760
chr12	31890921	31891106	12:31890921-31891106	ENSG00000255760,ENSG00000256465,ENSG00000244436
chr12	31896701	31896851	12:31896701-31896851	ENSG00000252421,ENSG00000252204,ENSG00000255760,ENSG00000256465,ENSG00000244436,ENSG00000242314,ENSG00000256987,ENSG00000174718
chr12	31897961	31898111	12:31897961-31898111	ENSG00000256465,ENSG00000244436
chr12	31906721	31906871	12:31906721-31906871	-
chr12	31922861	31923011	12:31922861-31923011	ENSG00000242314
chr12	31959021	31959171	12:31959021-31959171	ENSG00000255760,ENSG00000242314,ENSG00000256987,ENSG00000174718
chr12	31959301	31959471	12:31959301-31959471	ENSG00000255760,ENSG00000242314,ENSG00000256987,ENSG00000174718
chr12	31959721	31959911	12:31959721-31959911	ENSG00000255760,ENSG00000242314,ENSG00000256987,ENSG00000174718
chr12	31959981	31960131	12:31959981-31960131	-
chr12	31960555	31960705	12:31960555-31960705	ENSG00000174718
chr12	31962297	31962447	12:31962297-31962447	ENSG00000174718
chr12	31986161	31986311	12:31986161-31986311	ENSG00000174718
chr12	31989981	31990131	12:31989981-31990131	ENSG00000174718,ENSG00000276136,ENSG00000257094
chr12	32002441	32002591	12:32002441-32002591	ENSG00000276136,ENSG00000257094
chr12	32003181	32003351	12:32003181-32003351	ENSG00000276136,ENSG00000257094
chr12	32005561	32005711	12:32005561-32005711	ENSG00000276136,ENSG00000257094
chr12	32031281	32031431	12:32031281-32031431	-
chr12	32032281	32032431	12:32032281-32032431	-
chr12	32032581	32032731	12:32032581-32032731	-
chr12	32039461	32039611	12:32039461-32039611	-
chr12	32040141	32040441	12:32040141-32040441	-
chr12	32051581	32051751	12:32051581-32051751	ENSG00000257852
chr12	32060681	32060831	12:32060681-32060831	ENSG00000257852,ENSG00000276115
chr12	32063081	32063231	12:32063081-32063231	-
chr12	32069161	32069311	12:32069161-32069311	ENSG00000257852
chr12	32070492	32070642	12:32070492-32070642	ENSG00000257852
chr12	32083600	32083771	12:32083600-32083771	ENSG00000257852
chr12	32096961	32097111	12:32096961-32097111	ENSG00000271357
chr12	32102321	32102471	12:32102321-32102471	ENSG00000277342,ENSG00000151746,ENSG00000257530,ENSG00000271357
chr12	32106721	32106871	12:32106721-32106871	ENSG00000277342,ENSG00000151746,ENSG00000257530,ENSG00000271357
chr12	32107445	32107595	12:32107445-32107595	ENSG00000277342,ENSG00000257530,ENSG00000271357
chr12	32107721	32107871	12:32107721-32107871	ENSG00000277342,ENSG00000151746,ENSG00000257530,ENSG00000271357
chr12	32108001	32108151	12:32108001-32108151	ENSG00000277342,ENSG00000151746,ENSG00000257530,ENSG00000271357
chr12	32111101	32111251	12:32111101-32111251	ENSG00000277342,ENSG00000151746,ENSG00000257530
chr12	32115801	32115951	12:32115801-32115951	ENSG00000242314,ENSG00000257852,ENSG00000276115,ENSG00000274964,ENSG00000258134,ENSG00000277342,ENSG00000151746,ENSG00000257530,ENSG00000271357
chr12	32117006	32117156	12:32117006-32117156	-
chr12	32118881	32119031	12:32118881-32119031	-
chr12	32120469	32120619	12:32120469-32120619	-
chr12	32126821	32126971	12:32126821-32126971	-
chr12	32133481	32133631	12:32133481-32133631	-
chr12	32134175	32134325	12:32134175-32134325	-
chr12	32134506	32134671	12:32134506-32134671	-
chr12	32139141	32139291	12:32139141-32139291	-
chr12	32139581	32139731	12:32139581-32139731	-
chr12	32139941	32140131	12:32139941-32140131	-
chr12	32160101	32160251	12:32160101-32160251	-
chr12	32163701	32163851	12:32163701-32163851	-
chr12	32197501	32197651	12:32197501-32197651	-
chr12	32198681	32198831	12:32198681-32198831	-
chr12	32202113	32202263	12:32202113-32202263	-
chr12	32211121	32211271	12:32211121-32211271	-
chr12	32218021	32218191	12:32218021-32218191	ENSG00000258134
chr12	32226884	32227051	12:32226884-32227051	ENSG00000258134
chr12	32240939	32241089	12:32240939-32241089	-
chr12	32265161	32265311	12:32265161-32265311	-
chr12	32271533	32271691	12:32271533-32271691	-
chr12	32273074	32273224	12:32273074-32273224	-
chr12	32290501	32290651	12:32290501-32290651	-
chr12	32296689	32296839	12:32296689-32296839	-
chr12	32302321	32302471	12:32302321-32302471	-
chr12	32305261	32305411	12:32305261-32305411	-
chr12	32309921	32310071	12:32309921-32310071	-
chr12	32312181	32312331	12:32312181-32312331	ENSG00000276115,ENSG00000274964
chr12	32319541	32319692	12:32319541-32319692	-
chr12	32331241	32331391	12:32331241-32331391	ENSG00000274964
chr12	32332501	32332651	12:32332501-32332651	ENSG00000274964
chr12	32365581	32365731	12:32365581-32365731	ENSG00000257643,ENSG00000276115,ENSG00000274964,ENSG00000151746
chr12	32377461	32377611	12:32377461-32377611	-
chr12	32383803	32383953	12:32383803-32383953	-
chr12	32390701	32390851	12:32390701-32390851	ENSG00000207176
chr12	32391041	32391191	12:32391041-32391191	ENSG00000207176
chr12	32399381	32399531	12:32399381-32399531	ENSG00000139132,ENSG00000207176,ENSG00000276115
chr12	32400261	32400411	12:32400261-32400411	ENSG00000207176
chr12	32403109	32403259	12:32403109-32403259	ENSG00000207176
chr12	32419576	32419731	12:32419576-32419731	-
chr12	32422841	32423011	12:32422841-32423011	ENSG00000276115
chr12	32423141	32423291	12:32423141-32423291	-
chr12	32423684	32423834	12:32423684-32423834	-
chr12	32436034	32436184	12:32436034-32436184	-
chr12	32437141	32437311	12:32437141-32437311	ENSG00000201563
chr12	32445001	32445151	12:32445001-32445151	-
chr12	32448723	32448873	12:32448723-32448873	-
chr12	32454141	32454311	12:32454141-32454311	-
chr12	32454542	32454692	12:32454542-32454692	-
chr12	32454961	32455131	12:32454961-32455131	-
chr12	32455661	32455811	12:32455661-32455811	ENSG00000201563,ENSG00000257643,ENSG00000253063
chr12	32457361	32457511	12:32457361-32457511	-
chr12	32462116	32462266	12:32462116-32462266	-
chr12	32463781	32463931	12:32463781-32463931	-
chr12	32477771	32477921	12:32477771-32477921	ENSG00000253063
chr12	32482361	32482511	12:32482361-32482511	ENSG00000253063
chr12	32483621	32483771	12:32483621-32483771	ENSG00000253063
chr12	32485821	32485991	12:32485821-32485991	ENSG00000253063
chr12	32486342	32486492	12:32486342-32486492	-
chr12	32494821	32494971	12:32494821-32494971	-
chr12	32497061	32497211	12:32497061-32497211	ENSG00000139132
chr12	32502021	32502191	12:32502021-32502191	ENSG00000139132
chr12	32502781	32502931	12:32502781-32502931	ENSG00000139132
chr12	32505321	32505471	12:32505321-32505471	ENSG00000139132
chr12	32522732	32522882	12:32522732-32522882	-
chr12	32529001	32529151	12:32529001-32529151	-
chr12	32534181	32534331	12:32534181-32534331	ENSG00000139132
chr12	32535401	32535551	12:32535401-32535551	ENSG00000139132
chr12	32542101	32542271	12:32542101-32542271	-
chr12	32545721	32545871	12:32545721-32545871	-
chr12	32548781	32548951	12:32548781-32548951	-
chr12	32549881	32550031	12:32549881-32550031	-
chr12	32559061	32559211	12:32559061-32559211	-
chr12	32559601	32559751	12:32559601-32559751	-
chr12	32566753	32566903	12:32566753-32566903	-
chr12	32566961	32567111	12:32566961-32567111	-
chr12	32567215	32567365	12:32567215-32567365	-
chr12	32567386	32567536	12:32567386-32567536	-
chr12	32568321	32568491	12:32568321-32568491	-
chr12	32569301	32569451	12:32569301-32569451	-
chr12	32583641	32583791	12:32583641-32583791	-
chr12	32586521	32586671	12:32586521-32586671	-
chr12	32587921	32588071	12:32587921-32588071	-
chr12	32595381	32595531	12:32595381-32595531	-
chr12	32600241	32600391	12:32600241-32600391	-
chr12	32604021	32604171	12:32604021-32604171	-
chr12	32612781	32612931	12:32612781-32612931	-
chr12	32644581	32644751	12:32644581-32644751	-
chr12	32647101	32647251	12:32647101-32647251	-
chr12	32647441	32647591	12:32647441-32647591	-
chr12	32650641	32650791	12:32650641-32650791	-
chr12	32657701	32657851	12:32657701-32657851	ENSG00000201563,ENSG00000257643,ENSG00000276115
chr12	32660821	32660991	12:32660821-32660991	-
chr12	32666582	32666732	12:32666582-32666732	-
chr12	32672061	32672231	12:32672061-32672231	ENSG00000257643,ENSG00000087470
chr12	32677961	32678131	12:32677961-32678131	ENSG00000257643,ENSG00000087470
chr12	32679121	32679271	12:32679121-32679271	ENSG00000274105,ENSG00000275854,ENSG00000257511,ENSG00000276148,ENSG00000201563,ENSG00000257643,ENSG00000087470,ENSG00000276115
chr12	32679561	32679731	12:32679561-32679731	ENSG00000201563,ENSG00000257643,ENSG00000087470
chr12	32727381	32727531	12:32727381-32727531	ENSG00000274105,ENSG00000275854,ENSG00000257511,ENSG00000276148
chr12	32754241	32754391	12:32754241-32754391	ENSG00000275854
chr12	32755201	32755371	12:32755201-32755371	ENSG00000275854,ENSG00000286950,ENSG00000139131
chr12	32755881	32756031	12:32755881-32756031	ENSG00000207026,ENSG00000201624,ENSG00000245482,ENSG00000139133,ENSG00000256538,ENSG00000255628,ENSG00000256986,ENSG00000250788,ENSG00000255652,ENSG00000274105,ENSG00000275854,ENSG00000286950,ENSG00000257316,ENSG00000257435,ENSG00000259937,ENSG00000256070,ENSG00000212475,ENSG00000139131,ENSG00000257511,ENSG00000276148,ENSG00000201563,ENSG00000257643
chr12	32756321	32756491	12:32756321-32756491	ENSG00000207026,ENSG00000245482,ENSG00000250788,ENSG00000274105,ENSG00000275854,ENSG00000286950,ENSG00000257316,ENSG00000257435,ENSG00000259937,ENSG00000256070,ENSG00000139131,ENSG00000257511,ENSG00000276148,ENSG00000201563
chr12	32756961	32757111	12:32756961-32757111	-
chr12	32766081	32766231	12:32766081-32766231	-
chr12	32777841	32777991	12:32777841-32777991	-
chr12	32780261	32780451	12:32780261-32780451	-
chr12	32783181	32783331	12:32783181-32783331	-
chr12	32811921	32812071	12:32811921-32812071	-
chr12	32821441	32821591	12:32821441-32821591	ENSG00000057294,ENSG00000274976
chr12	32821801	32821971	12:32821801-32821971	ENSG00000057294,ENSG00000274976
chr12	32827181	32827331	12:32827181-32827331	ENSG00000057294,ENSG00000274976
chr12	32839921	32840071	12:32839921-32840071	-
chr12	32843361	32843511	12:32843361-32843511	-
chr12	32843661	32843851	12:32843661-32843851	-
chr12	32854261	32854411	12:32854261-32854411	ENSG00000244743
chr12	32860321	32860471	12:32860321-32860471	ENSG00000244743
chr12	32870861	32871019	12:32870861-32871019	ENSG00000244743
chr12	32876121	32876271	12:32876121-32876271	-
chr12	32877761	32877911	12:32877761-32877911	ENSG00000244743,ENSG00000257316,ENSG00000257435
chr12	32881221	32881371	12:32881221-32881371	-
chr12	32889141	32889291	12:32889141-32889291	ENSG00000207026,ENSG00000255628,ENSG00000256986,ENSG00000057294,ENSG00000244743,ENSG00000257316,ENSG00000257435,ENSG00000259937,ENSG00000256070,ENSG00000212475
chr12	32891661	32891811	12:32891661-32891811	ENSG00000057294
chr12	32892081	32892231	12:32892081-32892231	ENSG00000057294,ENSG00000257316,ENSG00000257435
chr12	32893581	32893731	12:32893581-32893731	ENSG00000057294,ENSG00000257316,ENSG00000257435
chr12	32894701	32894851	12:32894701-32894851	ENSG00000057294
chr12	32895722	32896022	12:32895722-32896022	ENSG00000057294
chr12	32896781	32896951	12:32896781-32896951	ENSG00000057294
chr12	32897309	32897491	12:32897309-32897491	ENSG00000057294
chr12	32901561	32901711	12:32901561-32901711	ENSG00000057294,ENSG00000257316,ENSG00000257435
chr12	32917381	32917551	12:32917381-32917551	ENSG00000257316,ENSG00000257435
chr12	32919241	32919411	12:32919241-32919411	ENSG00000257316,ENSG00000257435
chr12	32919621	32919811	12:32919621-32919811	ENSG00000257316,ENSG00000257435
chr12	32920621	32920771	12:32920621-32920771	-
chr12	32921521	32921671	12:32921521-32921671	-
chr12	32947341	32947492	12:32947341-32947492	ENSG00000257316,ENSG00000257435
chr12	33025899	33026049	12:33025899-33026049	-
chr12	33027909	33028059	12:33027909-33028059	-
chr12	33191515	33191665	12:33191515-33191665	-
chr12	33222876	33223026	12:33222876-33223026	-
chr12	33286110	33286260	12:33286110-33286260	-
chr12	33357430	33357580	12:33357430-33357580	-
chr12	33439051	33439201	12:33439051-33439201	ENSG00000110975,ENSG00000259937,ENSG00000273853,ENSG00000256070
chr12	33439306	33439456	12:33439306-33439456	ENSG00000110975,ENSG00000273853,ENSG00000256070
chr12	33439560	33439710	12:33439560-33439710	ENSG00000110975,ENSG00000259937,ENSG00000273853,ENSG00000256070
chr12	33588180	33588330	12:33588180-33588330	ENSG00000212475
chr12	33605900	33606050	12:33605900-33606050	ENSG00000212475
chr12	33673345	33673495	12:33673345-33673495	-
chr12	33718475	33718625	12:33718475-33718625	ENSG00000270807
chr12	33795644	33795794	12:33795644-33795794	-
chr12	33843694	33843844	12:33843694-33843844	ENSG00000207026
chr12	33951993	33952143	12:33951993-33952143	ENSG00000207026
chr12	33988207	33988357	12:33988207-33988357	ENSG00000201624
chr12	34022280	34022430	12:34022280-34022430	ENSG00000270807,ENSG00000207026,ENSG00000201624,ENSG00000245482,ENSG00000139133,ENSG00000256538,ENSG00000255628,ENSG00000256986,ENSG00000250788,ENSG00000272435,ENSG00000258794,ENSG00000274105,ENSG00000275854,ENSG00000286950,ENSG00000257316,ENSG00000257435,ENSG00000110975,ENSG00000259937,ENSG00000256070,ENSG00000212475,ENSG00000139131,ENSG00000257511,ENSG00000276148,ENSG00000201563,ENSG00000257643
chr12	34027780	34027930	12:34027780-34027930	ENSG00000245482,ENSG00000139133,ENSG00000256538
chr12	34034020	34034176	12:34034020-34034176	ENSG00000245482,ENSG00000256538
chr12	34038480	34038630	12:34038480-34038630	ENSG00000245482,ENSG00000256538
chr12	34123180	34123343	12:34123180-34123343	ENSG00000255628,ENSG00000256986,ENSG00000250788,ENSG00000255652,ENSG00000272435,ENSG00000258794
chr12	34126460	34126610	12:34126460-34126610	ENSG00000255628,ENSG00000256986,ENSG00000250788
chr12	34214143	34214293	12:34214143-34214293	ENSG00000255652,ENSG00000272435,ENSG00000258794
chr12	34218540	34218710	12:34218540-34218710	ENSG00000255628,ENSG00000256986,ENSG00000250788,ENSG00000255652,ENSG00000272435,ENSG00000258794
chr12	34246037	34246187	12:34246037-34246187	ENSG00000256614
chr12	34264240	34264390	12:34264240-34264390	ENSG00000255628,ENSG00000256986,ENSG00000250788,ENSG00000256614
chr12	34274259	34274409	12:34274259-34274409	-
chr12	34277960	34278110	12:34277960-34278110	ENSG00000256986,ENSG00000250788
chr12	38050953	38051123	12:38050953-38051123	ENSG00000258368,ENSG00000257173,ENSG00000254381,ENSG00000257292,ENSG00000258360,ENSG00000253016
chr12	38054973	38055143	12:38054973-38055143	ENSG00000258368,ENSG00000257173,ENSG00000257292,ENSG00000258360
chr12	38056113	38056263	12:38056113-38056263	ENSG00000258368,ENSG00000257173,ENSG00000257292,ENSG00000258360
chr12	38086573	38086723	12:38086573-38086723	ENSG00000257173,ENSG00000258278
chr12	38099412	38099562	12:38099412-38099562	ENSG00000257173,ENSG00000258278,ENSG00000254381,ENSG00000257292,ENSG00000258360
chr12	38099673	38099823	12:38099673-38099823	ENSG00000258368,ENSG00000257173,ENSG00000258278,ENSG00000254381,ENSG00000257292,ENSG00000258360,ENSG00000253016
chr12	38100033	38100183	12:38100033-38100183	ENSG00000258368,ENSG00000257173,ENSG00000258278,ENSG00000199843,ENSG00000201708,ENSG00000254381,ENSG00000257292,ENSG00000258360,ENSG00000253016
chr12	38138833	38138983	12:38138833-38138983	ENSG00000258368,ENSG00000257173,ENSG00000274293,ENSG00000287442,ENSG00000199843,ENSG00000201708,ENSG00000254381,ENSG00000257292,ENSG00000258360,ENSG00000253016,ENSG00000175548,ENSG00000257645
chr12	38141973	38142123	12:38141973-38142123	ENSG00000274293,ENSG00000287442,ENSG00000199843,ENSG00000201708,ENSG00000254381,ENSG00000257292,ENSG00000258360,ENSG00000253016
chr12	38142913	38143063	12:38142913-38143063	ENSG00000274293,ENSG00000287442,ENSG00000199843,ENSG00000201708,ENSG00000254381,ENSG00000257292,ENSG00000258360,ENSG00000253016
chr12	38149013	38149163	12:38149013-38149163	ENSG00000274293,ENSG00000287442,ENSG00000199843,ENSG00000201708,ENSG00000254381,ENSG00000257292,ENSG00000258360,ENSG00000253016
chr12	38149953	38150103	12:38149953-38150103	ENSG00000274293,ENSG00000287442,ENSG00000199843,ENSG00000201708,ENSG00000254381,ENSG00000257292,ENSG00000258360
chr12	38289511	38289661	12:38289511-38289661	ENSG00000253016
chr12	38316573	38316723	12:38316573-38316723	ENSG00000258368,ENSG00000257173,ENSG00000274293,ENSG00000287442,ENSG00000199843,ENSG00000201708,ENSG00000254381,ENSG00000257292,ENSG00000258360,ENSG00000253016,ENSG00000175548,ENSG00000257645,ENSG00000257586,ENSG00000257237,ENSG00000270718
chr12	38328413	38328583	12:38328413-38328583	ENSG00000257645
chr12	38392673	38392823	12:38392673-38392823	ENSG00000257645
chr12	38405570	38405720	12:38405570-38405720	-
chr12	38586913	38587063	12:38586913-38587063	ENSG00000257645,ENSG00000258119
chr12	38635028	38635178	12:38635028-38635178	-
chr12	38662993	38663143	12:38662993-38663143	-
chr12	38664793	38664989	12:38664793-38664989	-
chr12	38669653	38669803	12:38669653-38669803	ENSG00000257645,ENSG00000139117
chr12	38689833	38689983	12:38689833-38689983	ENSG00000139117
chr12	38711133	38711323	12:38711133-38711323	-
chr12	38736933	38737083	12:38736933-38737083	ENSG00000257645
chr12	38744153	38744303	12:38744153-38744303	-
chr12	38772113	38772263	12:38772113-38772263	-
chr12	38810022	38810172	12:38810022-38810172	-
chr12	38823913	38824063	12:38823913-38824063	-
chr12	38836653	38836803	12:38836653-38836803	-
chr12	38847353	38847503	12:38847353-38847503	-
chr12	38850571	38850763	12:38850571-38850763	-
chr12	38875908	38876083	12:38875908-38876083	-
chr12	38886113	38886263	12:38886113-38886263	ENSG00000257645,ENSG00000257586
chr12	38887795	38887945	12:38887795-38887945	-
chr12	38892173	38892323	12:38892173-38892323	-
chr12	38903625	38903775	12:38903625-38903775	-
chr12	38904933	38905103	12:38904933-38905103	ENSG00000257645,ENSG00000139117,ENSG00000257718,ENSG00000257586
chr12	38905573	38905743	12:38905573-38905743	ENSG00000257645,ENSG00000139117,ENSG00000257718,ENSG00000257586
chr12	38906753	38906923	12:38906753-38906923	ENSG00000257645,ENSG00000139117,ENSG00000257718,ENSG00000257586
chr12	38911733	38911883	12:38911733-38911883	ENSG00000139117,ENSG00000257718
chr12	38919339	38919489	12:38919339-38919489	-
chr12	38921193	38921343	12:38921193-38921343	ENSG00000257645,ENSG00000257586
chr12	38956433	38956583	12:38956433-38956583	ENSG00000257586
chr12	39043093	39043263	12:39043093-39043263	ENSG00000257586,ENSG00000257237
chr12	39067953	39068103	12:39067953-39068103	ENSG00000257586,ENSG00000257237
chr12	39102613	39102803	12:39102613-39102803	ENSG00000258144
chr12	39103673	39103843	12:39103673-39103843	ENSG00000257645,ENSG00000257586,ENSG00000257237,ENSG00000258144,ENSG00000270718
chr12	39105193	39105343	12:39105193-39105343	-
chr12	39127533	39127683	12:39127533-39127683	ENSG00000270718
chr12	39145533	39145683	12:39145533-39145683	ENSG00000258144,ENSG00000270718
chr12	39199473	39199623	12:39199473-39199623	ENSG00000270718
chr12	39225093	39225243	12:39225093-39225243	ENSG00000270718
chr12	39230233	39230407	12:39230233-39230407	-
chr12	39236513	39236663	12:39236513-39236663	ENSG00000270718
chr12	39237153	39237303	12:39237153-39237303	ENSG00000258368,ENSG00000257645,ENSG00000257586,ENSG00000270718
chr12	39273273	39273443	12:39273273-39273443	ENSG00000270718
chr12	39287953	39288103	12:39287953-39288103	-
chr12	39300933	39301083	12:39300933-39301083	-
chr12	39301533	39301683	12:39301533-39301683	-
chr12	39318313	39318503	12:39318313-39318503	ENSG00000139116
chr12	39327673	39327823	12:39327673-39327823	-
chr12	39329133	39329283	12:39329133-39329283	ENSG00000139116
chr12	39341301	39341451	12:39341301-39341451	-
chr12	39365473	39365623	12:39365473-39365623	-
chr12	39368233	39368383	12:39368233-39368383	-
chr12	39378453	39378603	12:39378453-39378603	-
chr12	39387153	39387303	12:39387153-39387303	-
chr12	39395893	39396043	12:39395893-39396043	-
chr12	39401193	39401493	12:39401193-39401493	-
chr12	39401573	39401723	12:39401573-39401723	-
chr12	39402930	39403080	12:39402930-39403080	-
chr12	39410133	39410283	12:39410133-39410283	-
chr12	39415844	39415994	12:39415844-39415994	-
chr12	39420101	39420251	12:39420101-39420251	-
chr12	39427013	39427163	12:39427013-39427163	-
chr12	39431597	39431747	12:39431597-39431747	-
chr12	39438673	39438823	12:39438673-39438823	-
chr12	39440840	39440990	12:39440840-39440990	-
chr12	39441973	39442123	12:39441973-39442123	ENSG00000139116,ENSG00000286576
chr12	39442413	39442563	12:39442413-39442563	ENSG00000139116,ENSG00000286576
chr12	39443193	39443363	12:39443193-39443363	ENSG00000139116,ENSG00000286576,ENSG00000255991
chr12	39444013	39444163	12:39444013-39444163	ENSG00000139116,ENSG00000286576
chr12	39448833	39448983	12:39448833-39448983	ENSG00000139116,ENSG00000286576
chr12	39467613	39467763	12:39467613-39467763	ENSG00000255991
chr12	39490593	39490743	12:39490593-39490743	ENSG00000255991
chr12	39491013	39491183	12:39491013-39491183	ENSG00000255991
chr12	39499353	39499503	12:39499353-39499503	-
chr12	39502993	39503143	12:39502993-39503143	-
chr12	39503533	39503723	12:39503533-39503723	-
chr12	39505133	39505283	12:39505133-39505283	-
chr12	39506813	39506963	12:39506813-39506963	-
chr12	39535093	39535243	12:39535093-39535243	ENSG00000270273
chr12	39541533	39541683	12:39541533-39541683	ENSG00000270273
chr12	39575254	39575404	12:39575254-39575404	-
chr12	39581733	39581883	12:39581733-39581883	-
chr12	39586913	39587063	12:39586913-39587063	-
chr12	39587351	39587501	12:39587351-39587501	-
chr12	39605653	39605803	12:39605653-39605803	ENSG00000285732
chr12	39606113	39606263	12:39606113-39606263	ENSG00000173208,ENSG00000285732,ENSG00000180116
chr12	39619893	39620043	12:39619893-39620043	ENSG00000173208,ENSG00000285732,ENSG00000180116
chr12	39620753	39620903	12:39620753-39620903	ENSG00000173208,ENSG00000180116
chr12	39638333	39638483	12:39638333-39638483	ENSG00000180116
chr12	39647093	39647243	12:39647093-39647243	ENSG00000180116
chr12	39692333	39692543	12:39692333-39692543	-
chr12	39723993	39724143	12:39723993-39724143	ENSG00000205592,ENSG00000207492
chr12	39765093	39765243	12:39765093-39765243	ENSG00000207492
chr12	39766513	39766663	12:39766513-39766663	-
chr12	39766773	39766923	12:39766773-39766923	-
chr12	39773013	39773163	12:39773013-39773163	-
chr12	39780848	39780998	12:39780848-39780998	-
chr12	39807153	39807303	12:39807153-39807303	ENSG00000199571
chr12	39813873	39814043	12:39813873-39814043	ENSG00000199571
chr12	39824933	39825083	12:39824933-39825083	ENSG00000199571
chr12	39830973	39831123	12:39830973-39831123	ENSG00000151229
chr12	39832033	39832183	12:39832033-39832183	ENSG00000151229
chr12	39840613	39840763	12:39840613-39840763	ENSG00000151229
chr12	39847433	39847583	12:39847433-39847583	-
chr12	39867753	39867903	12:39867753-39867903	ENSG00000151229
chr12	39872573	39872723	12:39872573-39872723	ENSG00000151229
chr12	39873233	39873383	12:39873233-39873383	ENSG00000151229
chr12	39876133	39876283	12:39876133-39876283	ENSG00000151229
chr12	39902913	39903063	12:39902913-39903063	-
chr12	39905293	39905443	12:39905293-39905443	-
chr12	39922693	39922843	12:39922693-39922843	ENSG00000229899,ENSG00000205592,ENSG00000207492,ENSG00000257680
chr12	39931973	39932123	12:39931973-39932123	-
chr12	39935413	39935563	12:39935413-39935563	-
chr12	39958493	39958643	12:39958493-39958643	-
chr12	39966383	39966533	12:39966383-39966533	-
chr12	39972233	39972383	12:39972233-39972383	-
chr12	39990613	39990763	12:39990613-39990763	-
chr12	40011273	40011423	12:40011273-40011423	ENSG00000151229,ENSG00000229899,ENSG00000205592,ENSG00000207492
chr12	40012853	40013003	12:40012853-40013003	-
chr12	40017053	40017223	12:40017053-40017223	ENSG00000229014,ENSG00000260943,ENSG00000229899,ENSG00000205592,ENSG00000207492,ENSG00000257680
chr12	40017613	40017763	12:40017613-40017763	-
chr12	40019394	40019544	12:40019394-40019544	-
chr12	40032993	40033143	12:40032993-40033143	-
chr12	40054613	40054783	12:40054613-40054783	ENSG00000229014
chr12	40055004	40055154	12:40055004-40055154	ENSG00000229014
chr12	40063533	40063683	12:40063533-40063683	ENSG00000229014
chr12	40099593	40099743	12:40099593-40099743	-
chr12	40104253	40104403	12:40104253-40104403	-
chr12	40104993	40105143	12:40104993-40105143	-
chr12	40105593	40105743	12:40105593-40105743	ENSG00000151229
chr12	40106013	40106163	12:40106013-40106163	ENSG00000151229,ENSG00000260943
chr12	40107229	40107379	12:40107229-40107379	-
chr12	40107653	40107803	12:40107653-40107803	ENSG00000151229,ENSG00000229014,ENSG00000260943,ENSG00000229899
chr12	40123593	40123743	12:40123593-40123743	-
chr12	40137393	40137543	12:40137393-40137543	ENSG00000260943
chr12	40149793	40149943	12:40149793-40149943	ENSG00000260943,ENSG00000223914
chr12	40152893	40153063	12:40152893-40153063	ENSG00000260943,ENSG00000223914,ENSG00000229899
chr12	40156491	40156641	12:40156491-40156641	ENSG00000223914
chr12	40158733	40158883	12:40158733-40158883	ENSG00000223914
chr12	40171633	40171783	12:40171633-40171783	ENSG00000223914
chr12	40224853	40225003	12:40224853-40225003	ENSG00000225342,ENSG00000188906,ENSG00000229899
chr12	40226733	40226883	12:40226733-40226883	ENSG00000225342,ENSG00000188906,ENSG00000229899
chr12	40241851	40242001	12:40241851-40242001	ENSG00000229899
chr12	40254053	40254215	12:40254053-40254215	ENSG00000229899
chr12	40300657	40300807	12:40300657-40300807	ENSG00000229899
chr12	40305608	40305758	12:40305608-40305758	ENSG00000188906,ENSG00000229899
chr12	40313093	40313255	12:40313093-40313255	ENSG00000188906,ENSG00000229899
chr12	40325433	40325583	12:40325433-40325583	-
chr12	40336693	40336843	12:40336693-40336843	ENSG00000229899
chr12	40375213	40375363	12:40375213-40375363	ENSG00000205592
chr12	40446493	40446643	12:40446493-40446643	ENSG00000205592,ENSG00000258167
chr12	40622353	40622511	12:40622353-40622511	ENSG00000205592,ENSG00000207492,ENSG00000257680
chr12	40692293	40692443	12:40692293-40692443	ENSG00000018236,ENSG00000257680
chr12	40693059	40693209	12:40693059-40693209	ENSG00000018236,ENSG00000257680
chr12	40693653	40693803	12:40693653-40693803	ENSG00000018236,ENSG00000257680
chr12	40785778	40785928	12:40785778-40785928	ENSG00000257680
chr12	40795073	40795223	12:40795073-40795223	-
chr12	40860740	40860890	12:40860740-40860890	-
chr12	40863519	40863669	12:40863519-40863669	-
chr12	40865380	40865530	12:40865380-40865530	-
chr12	40921673	40921823	12:40921673-40921823	ENSG00000207492,ENSG00000018236,ENSG00000257680,ENSG00000274682
chr12	40942450	40942600	12:40942450-40942600	-
chr12	40946753	40946923	12:40946753-40946923	ENSG00000257680,ENSG00000274682
chr12	40953173	40953323	12:40953173-40953323	ENSG00000274682
chr12	40955015	40955165	12:40955015-40955165	ENSG00000274682
chr12	40959113	40959263	12:40959113-40959263	ENSG00000274682
chr12	40999351	40999501	12:40999351-40999501	ENSG00000274682
chr12	41006835	41006985	12:41006835-41006985	ENSG00000018236
chr12	41052053	41052203	12:41052053-41052203	-
chr12	41188620	41188770	12:41188620-41188770	ENSG00000165966
chr12	41190513	41190663	12:41190513-41190663	ENSG00000165966
chr12	41250893	41251043	12:41250893-41251043	-
chr12	41264413	41264563	12:41264413-41264563	-
chr12	41277153	41277303	12:41277153-41277303	ENSG00000258239,ENSG00000257858,ENSG00000257784
chr12	41368133	41368283	12:41368133-41368283	-
chr12	41400019	41400169	12:41400019-41400169	ENSG00000257228
chr12	41439279	41439429	12:41439279-41439429	ENSG00000165966
chr12	41466908	41467103	12:41466908-41467103	ENSG00000257228
chr12	41485333	41485483	12:41485333-41485483	ENSG00000257228
chr12	41486813	41486963	12:41486813-41486963	ENSG00000257228
chr12	41512618	41512783	12:41512618-41512783	ENSG00000165966
chr12	41515033	41515183	12:41515033-41515183	-
chr12	41521993	41522143	12:41521993-41522143	ENSG00000207492,ENSG00000165966,ENSG00000257228,ENSG00000258239,ENSG00000257858,ENSG00000257784
chr12	41531253	41531403	12:41531253-41531403	-
chr12	41558311	41558461	12:41558311-41558461	-
chr12	41663593	41663743	12:41663593-41663743	ENSG00000252364,ENSG00000258239,ENSG00000257858
chr12	41795235	41795385	12:41795235-41795385	ENSG00000257784
chr12	41918193	41918343	12:41918193-41918343	ENSG00000257239,ENSG00000257128
chr12	41931133	41931283	12:41931133-41931283	ENSG00000257239
chr12	41932593	41932783	12:41932593-41932783	ENSG00000257784,ENSG00000257239,ENSG00000257128
chr12	41968093	41968243	12:41968093-41968243	-
chr12	41972693	41972843	12:41972693-41972843	-
chr12	42012078	42012228	12:42012078-42012228	-
chr12	42021693	42021843	12:42021693-42021843	ENSG00000258239,ENSG00000286591
chr12	42024253	42024403	12:42024253-42024403	ENSG00000258239,ENSG00000257858,ENSG00000257784,ENSG00000286591
chr12	42039273	42039443	12:42039273-42039443	ENSG00000258239,ENSG00000257858
chr12	42070173	42070323	12:42070173-42070323	ENSG00000271379
chr12	42086133	42086283	12:42086133-42086283	ENSG00000271379
chr12	42090973	42091123	12:42090973-42091123	ENSG00000271379
chr12	42094333	42094503	12:42094333-42094503	ENSG00000271379
chr12	42098193	42098363	12:42098193-42098363	-
chr12	42119213	42119363	12:42119213-42119363	ENSG00000252917
chr12	42129733	42129903	12:42129733-42129903	ENSG00000134283,ENSG00000139168,ENSG00000278520,ENSG00000252917
chr12	42130793	42130943	12:42130793-42130943	ENSG00000151233,ENSG00000134283,ENSG00000139168,ENSG00000252917
chr12	42131173	42131323	12:42131173-42131323	-
chr12	42135375	42135543	12:42135375-42135543	ENSG00000151233,ENSG00000252917
chr12	42141013	42141163	12:42141013-42141163	ENSG00000151233
chr12	42143553	42143703	12:42143553-42143703	ENSG00000151233
chr12	42143973	42144123	12:42143973-42144123	ENSG00000151233
chr12	42144773	42144923	12:42144773-42144923	ENSG00000151233,ENSG00000015153,ENSG00000134283,ENSG00000257674,ENSG00000139168,ENSG00000278520,ENSG00000252917,ENSG00000274943,ENSG00000199886
chr12	42163073	42163223	12:42163073-42163223	ENSG00000015153
chr12	42166613	42166763	12:42166613-42166763	-
chr12	42181353	42181503	12:42181353-42181503	-
chr12	42214253	42214403	12:42214253-42214403	ENSG00000015153,ENSG00000252917,ENSG00000199886
chr12	42217793	42217943	12:42217793-42217943	-
chr12	42235093	42235243	12:42235093-42235243	ENSG00000015153
chr12	42236182	42236332	12:42236182-42236332	ENSG00000015153
chr12	42237573	42237743	12:42237573-42237743	ENSG00000015153,ENSG00000134283
chr12	42238293	42238443	12:42238293-42238443	ENSG00000015153,ENSG00000134283,ENSG00000139168,ENSG00000278520,ENSG00000252917
chr12	42238673	42238823	12:42238673-42238823	ENSG00000015153
chr12	42271058	42271358	12:42271058-42271358	-
chr12	42284993	42285143	12:42284993-42285143	ENSG00000257674
chr12	42296633	42296783	12:42296633-42296783	ENSG00000257674
chr12	42300073	42300223	12:42300073-42300223	ENSG00000257674
chr12	42325993	42326163	12:42325993-42326163	ENSG00000134283,ENSG00000139168,ENSG00000278520,ENSG00000252917
chr12	42326593	42326743	12:42326593-42326743	ENSG00000134283,ENSG00000139168,ENSG00000278520
chr12	42326933	42327083	12:42326933-42327083	ENSG00000134283,ENSG00000139168,ENSG00000278520
chr12	42332433	42332583	12:42332433-42332583	ENSG00000134283,ENSG00000139168,ENSG00000252917
chr12	42334734	42334884	12:42334734-42334884	-
chr12	42360833	42360983	12:42360833-42360983	ENSG00000252917,ENSG00000274943
chr12	42372293	42372461	12:42372293-42372461	ENSG00000252917,ENSG00000274943,ENSG00000199886
chr12	42381838	42381988	12:42381838-42381988	-
chr12	42382133	42382283	12:42382133-42382283	ENSG00000134283,ENSG00000252917,ENSG00000274943,ENSG00000199886
chr12	42386430	42386580	12:42386430-42386580	ENSG00000199886
chr12	42421953	42422103	12:42421953-42422103	ENSG00000199886,ENSG00000257376
chr12	42422373	42422523	12:42422373-42422523	ENSG00000252917,ENSG00000274943,ENSG00000199886,ENSG00000257376,ENSG00000257225
chr12	42422892	42423042	12:42422892-42423042	-
chr12	42426893	42427043	12:42426893-42427043	ENSG00000199886,ENSG00000257376
chr12	42432313	42432463	12:42432313-42432463	ENSG00000257376
chr12	42446873	42447023	12:42446873-42447023	ENSG00000207142,ENSG00000257225
chr12	42447473	42447623	12:42447473-42447623	ENSG00000207142,ENSG00000257225
chr12	42450453	42450603	12:42450453-42450603	ENSG00000207142,ENSG00000257225
chr12	42468984	42469134	12:42468984-42469134	ENSG00000257225
chr12	42473253	42473403	12:42473253-42473403	ENSG00000139174
chr12	42474503	42474653	12:42474503-42474653	-
chr12	42482173	42482343	12:42482173-42482343	ENSG00000139174,ENSG00000258068
chr12	42482613	42482763	12:42482613-42482763	ENSG00000139174,ENSG00000258068
chr12	42482913	42483063	12:42482913-42483063	ENSG00000139174,ENSG00000258068
chr12	42483393	42483543	12:42483393-42483543	-
chr12	42483633	42483783	12:42483633-42483783	ENSG00000139174
chr12	42484073	42484223	12:42484073-42484223	ENSG00000139174
chr12	42485133	42485283	12:42485133-42485283	ENSG00000258068
chr12	42498766	42499066	12:42498766-42499066	ENSG00000258068
chr12	42504193	42504343	12:42504193-42504343	ENSG00000258068
chr12	42564673	42564823	12:42564673-42564823	-
chr12	42569373	42569523	12:42569373-42569523	-
chr12	42574853	42575003	12:42574853-42575003	-
chr12	42575793	42575943	12:42575793-42575943	-
chr12	42582053	42582203	12:42582053-42582203	ENSG00000139174
chr12	42582333	42582483	12:42582333-42582483	-
chr12	42583139	42583289	12:42583139-42583289	-
chr12	42584633	42584783	12:42584633-42584783	ENSG00000139174
chr12	42584992	42585142	12:42584992-42585142	-
chr12	42586423	42586573	12:42586423-42586573	-
chr12	42587726	42587876	12:42587726-42587876	ENSG00000139174
chr12	42588593	42588743	12:42588593-42588743	ENSG00000139174
chr12	42589053	42589203	12:42589053-42589203	ENSG00000139174
chr12	42589713	42589883	12:42589713-42589883	ENSG00000139174
chr12	42589893	42590043	12:42589893-42590043	ENSG00000139174
chr12	42591146	42591296	12:42591146-42591296	-
chr12	42609740	42609890	12:42609740-42609890	-
chr12	42611873	42612023	12:42611873-42612023	-
chr12	42612333	42612483	12:42612333-42612483	ENSG00000257687,ENSG00000257405
chr12	42615673	42615823	12:42615673-42615823	ENSG00000257687
chr12	42617811	42617961	12:42617811-42617961	ENSG00000257687
chr12	42625733	42625883	12:42625733-42625883	ENSG00000257687
chr12	42631653	42631803	12:42631653-42631803	ENSG00000257687,ENSG00000257405
chr12	42638153	42638303	12:42638153-42638303	ENSG00000257510,ENSG00000257687,ENSG00000257405,ENSG00000257164
chr12	42641333	42641483	12:42641333-42641483	ENSG00000257510,ENSG00000257405,ENSG00000257164
chr12	42669713	42669863	12:42669713-42669863	ENSG00000257510,ENSG00000257164,ENSG00000240759
chr12	42684353	42684503	12:42684353-42684503	ENSG00000240759
chr12	42686883	42687033	12:42686883-42687033	ENSG00000257114
chr12	42696873	42697023	12:42696873-42697023	ENSG00000257510,ENSG00000257164,ENSG00000240759,ENSG00000257114
chr12	42698393	42698563	12:42698393-42698563	ENSG00000240759,ENSG00000257114
chr12	42705973	42706123	12:42705973-42706123	ENSG00000257784,ENSG00000257510,ENSG00000257405,ENSG00000257164,ENSG00000240759,ENSG00000257114,ENSG00000271272,ENSG00000257373
chr12	42716673	42716823	12:42716673-42716823	-
chr12	42725953	42726103	12:42725953-42726103	-
chr12	42730453	42730603	12:42730453-42730603	-
chr12	42742113	42742263	12:42742113-42742263	-
chr12	42744613	42744763	12:42744613-42744763	-
chr12	42757093	42757243	12:42757093-42757243	-
chr12	42759993	42760163	12:42759993-42760163	ENSG00000258239,ENSG00000257784,ENSG00000257510,ENSG00000257164,ENSG00000240759,ENSG00000271272
chr12	42762153	42762303	12:42762153-42762303	-
chr12	42779313	42779463	12:42779313-42779463	-
chr12	42779613	42779763	12:42779613-42779763	-
chr12	42789913	42790063	12:42789913-42790063	-
chr12	42790881	42791043	12:42790881-42791043	-
chr12	42802793	42802943	12:42802793-42802943	-
chr12	42809353	42809503	12:42809353-42809503	-
chr12	42812213	42812363	12:42812213-42812363	-
chr12	42846952	42847102	12:42846952-42847102	-
chr12	42854392	42854542	12:42854392-42854542	-
chr12	42859772	42859922	12:42859772-42859922	ENSG00000271272
chr12	42887133	42887283	12:42887133-42887283	-
chr12	42912575	42912725	12:42912575-42912725	ENSG00000271272
chr12	42918477	42918642	12:42918477-42918642	ENSG00000271272
chr12	42957292	42957442	12:42957292-42957442	ENSG00000271272
chr12	42958352	42958522	12:42958352-42958522	ENSG00000271272
chr12	42958972	42959122	12:42958972-42959122	ENSG00000271272
chr12	42961472	42961662	12:42961472-42961662	ENSG00000271272,ENSG00000257849,ENSG00000257373
chr12	42969472	42969622	12:42969472-42969622	ENSG00000271272,ENSG00000257849,ENSG00000257373
chr12	42971092	42971242	12:42971092-42971242	ENSG00000257849
chr12	42985612	42985762	12:42985612-42985762	ENSG00000257373
chr12	43008465	43008615	12:43008465-43008615	ENSG00000257373
chr12	43009432	43009617	12:43009432-43009617	ENSG00000257373
chr12	43030745	43030895	12:43030745-43030895	-
chr12	43044355	43044505	12:43044355-43044505	ENSG00000257927
chr12	43057672	43057822	12:43057672-43057822	ENSG00000257927
chr12	43063772	43063922	12:43063772-43063922	ENSG00000257927
chr12	43066612	43066762	12:43066612-43066762	-
chr12	43070032	43070415	12:43070032-43070415	ENSG00000257927
chr12	43079636	43079786	12:43079636-43079786	-
chr12	43095012	43095162	12:43095012-43095162	-
chr12	43104692	43104884	12:43104692-43104884	-
chr12	43111812	43111962	12:43111812-43111962	-
chr12	43112028	43112328	12:43112028-43112328	-
chr12	43113272	43113422	12:43113272-43113422	-
chr12	43147972	43148122	12:43147972-43148122	ENSG00000258331
chr12	43148812	43148962	12:43148812-43148962	ENSG00000258331
chr12	43156678	43156828	12:43156678-43156828	ENSG00000258331
chr12	43159953	43160142	12:43159953-43160142	ENSG00000258331
chr12	43179592	43179742	12:43179592-43179742	-
chr12	43206512	43206662	12:43206512-43206662	-
chr12	43210512	43210682	12:43210512-43210682	-
chr12	43210932	43211082	12:43210932-43211082	-
chr12	43238379	43238542	12:43238379-43238542	-
chr12	43242112	43242262	12:43242112-43242262	-
chr12	43267952	43268102	12:43267952-43268102	-
chr12	43277712	43277862	12:43277712-43277862	-
chr12	43278292	43278442	12:43278292-43278442	-
chr12	43282232	43282389	12:43282232-43282389	-
chr12	43284552	43284702	12:43284552-43284702	-
chr12	43285312	43285502	12:43285312-43285502	-
chr12	43289512	43289662	12:43289512-43289662	-
chr12	43291652	43291802	12:43291652-43291802	-
chr12	43292852	43293002	12:43292852-43293002	-
chr12	43293532	43293682	12:43293532-43293682	-
chr12	43306192	43306342	12:43306192-43306342	-
chr12	43310152	43310302	12:43310152-43310302	-
chr12	43313100	43313250	12:43313100-43313250	-
chr12	43316072	43316222	12:43316072-43316222	-
chr12	43333352	43333522	12:43333352-43333522	-
chr12	43337067	43337222	12:43337067-43337222	-
chr12	43338992	43339142	12:43338992-43339142	-
chr12	43340792	43340942	12:43340792-43340942	-
chr12	43350012	43350162	12:43350012-43350162	-
chr12	43370472	43370622	12:43370472-43370622	-
chr12	43445072	43445222	12:43445072-43445222	ENSG00000173157,ENSG00000241251,ENSG00000271508
chr12	43493518	43493668	12:43493518-43493668	-
chr12	43501812	43501962	12:43501812-43501962	ENSG00000241251
chr12	43552012	43552162	12:43552012-43552162	ENSG00000173157,ENSG00000241251,ENSG00000257813
chr12	43552332	43552482	12:43552332-43552482	ENSG00000173157,ENSG00000241251
chr12	43579304	43579454	12:43579304-43579454	ENSG00000241251,ENSG00000257813
chr12	43621802	43621952	12:43621802-43621952	ENSG00000271508
chr12	43655712	43655862	12:43655712-43655862	ENSG00000271508,ENSG00000257907
chr12	43675409	43675559	12:43675409-43675559	-
chr12	43676332	43676482	12:43676332-43676482	ENSG00000271508
chr12	43692192	43692342	12:43692192-43692342	-
chr12	43728271	43728421	12:43728271-43728421	-
chr12	43740832	43740982	12:43740832-43740982	ENSG00000257896
chr12	43742232	43742382	12:43742232-43742382	ENSG00000257896
chr12	43752247	43752397	12:43752247-43752397	-
chr12	43758332	43758482	12:43758332-43758482	ENSG00000129317,ENSG00000198001
chr12	43758752	43758922	12:43758752-43758922	ENSG00000129317,ENSG00000257896,ENSG00000198001,ENSG00000151239
chr12	43759248	43759548	12:43759248-43759548	ENSG00000129317,ENSG00000198001
chr12	43766372	43766522	12:43766372-43766522	-
chr12	43776592	43776782	12:43776592-43776782	-
chr12	43787542	43787692	12:43787542-43787692	-
chr12	43789992	43790142	12:43789992-43790142	-
chr12	43806292	43806442	12:43806292-43806442	ENSG00000151239
chr12	43806852	43807002	12:43806852-43807002	ENSG00000151239
chr12	43827292	43827442	12:43827292-43827442	-
chr12	43829652	43829802	12:43829652-43829802	-
chr12	43835992	43836142	12:43835992-43836142	ENSG00000151239,ENSG00000139173
chr12	43836312	43836462	12:43836312-43836462	ENSG00000151239,ENSG00000139173
chr12	43836732	43836882	12:43836732-43836882	ENSG00000151239,ENSG00000139173
chr12	43847612	43847762	12:43847612-43847762	-
chr12	43882672	43882822	12:43882672-43882822	ENSG00000151239
chr12	43885139	43885289	12:43885139-43885289	-
chr12	43898688	43898838	12:43898688-43898838	-
chr12	43915052	43915202	12:43915052-43915202	-
chr12	43922975	43923125	12:43922975-43923125	-
chr12	43938072	43938222	12:43938072-43938222	-
chr12	43957872	43958042	12:43957872-43958042	ENSG00000286671
chr12	43965052	43965222	12:43965052-43965222	-
chr12	43970012	43970162	12:43970012-43970162	-
chr12	43982708	43982858	12:43982708-43982858	-
chr12	44000472	44000642	12:44000472-44000642	ENSG00000258212,ENSG00000275286,ENSG00000286671
chr12	44015492	44015642	12:44015492-44015642	ENSG00000258212,ENSG00000257947,ENSG00000257864,ENSG00000275286,ENSG00000286671
chr12	44016172	44016322	12:44016172-44016322	ENSG00000258212
chr12	44021592	44021742	12:44021592-44021742	-
chr12	44051052	44051202	12:44051052-44051202	-
chr12	44053692	44053862	12:44053692-44053862	ENSG00000241251,ENSG00000139173,ENSG00000257947,ENSG00000257864,ENSG00000275286,ENSG00000286671,ENSG00000257572
chr12	44054412	44054562	12:44054412-44054562	-
chr12	44088772	44088922	12:44088772-44088922	-
chr12	44101576	44101726	12:44101576-44101726	-
chr12	44127732	44127882	12:44127732-44127882	-
chr12	44154252	44154442	12:44154252-44154442	ENSG00000257947
chr12	44155354	44155504	12:44155354-44155504	-
chr12	44219732	44219882	12:44219732-44219882	ENSG00000257947,ENSG00000257864
chr12	44223772	44223937	12:44223772-44223937	ENSG00000257947,ENSG00000257864
chr12	44224514	44224664	12:44224514-44224664	ENSG00000257947,ENSG00000257864
chr12	44225292	44225442	12:44225292-44225442	ENSG00000257947,ENSG00000257864,ENSG00000275286
chr12	44227730	44227880	12:44227730-44227880	ENSG00000257947,ENSG00000257864
chr12	44285432	44285582	12:44285432-44285582	ENSG00000257947,ENSG00000257864
chr12	44307632	44307782	12:44307632-44307782	ENSG00000257947
chr12	44317672	44317842	12:44317672-44317842	ENSG00000139173,ENSG00000257947
chr12	44372412	44372562	12:44372412-44372562	-
chr12	44522131	44522281	12:44522131-44522281	ENSG00000275286,ENSG00000286671,ENSG00000184613
chr12	44573858	44574008	12:44573858-44574008	-
chr12	44574692	44574842	12:44574692-44574842	ENSG00000275286,ENSG00000286671
chr12	44587726	44587876	12:44587726-44587876	-
chr12	44627489	44627639	12:44627489-44627639	-
chr12	44652839	44652989	12:44652839-44652989	-
chr12	44709310	44709460	12:44709310-44709460	ENSG00000184613
chr12	44774909	44775082	12:44774909-44775082	ENSG00000184613
chr12	44779938	44780088	12:44779938-44780088	ENSG00000184613
chr12	44874012	44874162	12:44874012-44874162	ENSG00000184613,ENSG00000201788
chr12	44876332	44876602	12:44876332-44876602	ENSG00000184613,ENSG00000201788
chr12	44876872	44877022	12:44876872-44877022	ENSG00000184613,ENSG00000201788
chr12	44929352	44929502	12:44929352-44929502	ENSG00000184613
chr12	44931092	44931242	12:44931092-44931242	ENSG00000275286,ENSG00000286671,ENSG00000184613,ENSG00000201788
chr12	44948832	44948982	12:44948832-44948982	-
chr12	44972932	44973082	12:44972932-44973082	-
chr12	45010212	45010362	12:45010212-45010362	-
chr12	45049986	45050136	12:45049986-45050136	ENSG00000185610,ENSG00000257319,ENSG00000257331,ENSG00000257572
chr12	45050192	45050342	12:45050192-45050342	ENSG00000185610,ENSG00000257319,ENSG00000257331,ENSG00000257572
chr12	45050892	45051042	12:45050892-45051042	ENSG00000185610,ENSG00000257319,ENSG00000257331,ENSG00000257572
chr12	45051300	45051450	12:45051300-45051450	ENSG00000185610,ENSG00000257319,ENSG00000257331,ENSG00000257572
chr12	45051892	45052042	12:45051892-45052042	ENSG00000185610,ENSG00000257319,ENSG00000257331,ENSG00000257572
chr12	45089552	45089702	12:45089552-45089702	ENSG00000257331,ENSG00000257572
chr12	45122872	45123042	12:45122872-45123042	ENSG00000257572,ENSG00000199556
chr12	45130932	45131082	12:45130932-45131082	ENSG00000257331,ENSG00000257572,ENSG00000199556,ENSG00000287386
chr12	45165152	45165302	12:45165152-45165302	ENSG00000287386
chr12	45166172	45166416	12:45166172-45166416	ENSG00000287386
chr12	45170572	45170722	12:45170572-45170722	ENSG00000287386,ENSG00000134297
chr12	45173392	45173542	12:45173392-45173542	-
chr12	45183372	45183522	12:45183372-45183522	-
chr12	45191372	45191522	12:45191372-45191522	-
chr12	45192172	45192322	12:45192172-45192322	ENSG00000257738
chr12	45200492	45200642	12:45200492-45200642	ENSG00000257738
chr12	45203927	45204077	12:45203927-45204077	ENSG00000257738
chr12	45204892	45205042	12:45204892-45205042	ENSG00000257738
chr12	45206052	45206202	12:45206052-45206202	ENSG00000257738
chr12	45209172	45209322	12:45209172-45209322	ENSG00000257738
chr12	45214852	45215002	12:45214852-45215002	ENSG00000134297,ENSG00000177119
chr12	45215108	45215258	12:45215108-45215258	-
chr12	45215472	45215622	12:45215472-45215622	ENSG00000134297,ENSG00000177119
chr12	45215952	45216102	12:45215952-45216102	ENSG00000134297,ENSG00000177119
chr12	45216432	45216582	12:45216432-45216582	ENSG00000134297,ENSG00000177119
chr12	45216832	45216982	12:45216832-45216982	ENSG00000134297,ENSG00000177119
chr12	45217252	45217402	12:45217252-45217402	-
chr12	45217552	45217702	12:45217552-45217702	-
chr12	45217852	45218002	12:45217852-45218002	-
chr12	45219752	45219902	12:45219752-45219902	-
chr12	45231912	45232062	12:45231912-45232062	ENSG00000134297
chr12	45233012	45233182	12:45233012-45233182	ENSG00000134297,ENSG00000177119
chr12	45234612	45234762	12:45234612-45234762	ENSG00000134297,ENSG00000177119,ENSG00000278351
chr12	45235452	45235602	12:45235452-45235602	-
chr12	45235692	45235842	12:45235692-45235842	-
chr12	45244624	45244782	12:45244624-45244782	-
chr12	45244856	45245006	12:45244856-45245006	-
chr12	45255192	45255342	12:45255192-45255342	ENSG00000278351
chr12	45259812	45259962	12:45259812-45259962	ENSG00000278351
chr12	45260312	45260462	12:45260312-45260462	ENSG00000278351
chr12	45263757	45263907	12:45263757-45263907	ENSG00000278351
chr12	45264232	45264382	12:45264232-45264382	ENSG00000278351
chr12	45268852	45269022	12:45268852-45269022	ENSG00000134297,ENSG00000177119,ENSG00000278351
chr12	45269192	45269362	12:45269192-45269362	ENSG00000278351
chr12	45273832	45273982	12:45273832-45273982	ENSG00000257331,ENSG00000257572,ENSG00000134297,ENSG00000177119,ENSG00000278351
chr12	45278574	45278724	12:45278574-45278724	-
chr12	45282132	45282282	12:45282132-45282282	-
chr12	45284169	45284322	12:45284169-45284322	-
chr12	45284492	45284642	12:45284492-45284642	-
chr12	45290292	45290442	12:45290292-45290442	ENSG00000177119
chr12	45292612	45292762	12:45292612-45292762	-
chr12	45299432	45299602	12:45299432-45299602	ENSG00000177119
chr12	45304092	45304242	12:45304092-45304242	-
chr12	45304652	45304802	12:45304652-45304802	-
chr12	45309892	45310042	12:45309892-45310042	-
chr12	45312188	45312338	12:45312188-45312338	-
chr12	45322932	45323082	12:45322932-45323082	-
chr12	45324472	45324622	12:45324472-45324622	-
chr12	45328125	45328275	12:45328125-45328275	-
chr12	45329372	45329522	12:45329372-45329522	-
chr12	45336472	45336622	12:45336472-45336622	ENSG00000177119
chr12	45337112	45337272	12:45337112-45337272	-
chr12	45338432	45338582	12:45338432-45338582	-
chr12	45350032	45350182	12:45350032-45350182	-
chr12	45357632	45357802	12:45357632-45357802	-
chr12	45357991	45358141	12:45357991-45358141	-
chr12	45369212	45369362	12:45369212-45369362	-
chr12	45379332	45379482	12:45379332-45379482	-
chr12	45388652	45388802	12:45388652-45388802	-
chr12	45402472	45402622	12:45402472-45402622	-
chr12	45407572	45407722	12:45407572-45407722	-
chr12	45410072	45410222	12:45410072-45410222	-
chr12	45415492	45415642	12:45415492-45415642	ENSG00000287386,ENSG00000257368
chr12	45425532	45425682	12:45425532-45425682	-
chr12	45431212	45431362	12:45431212-45431362	-
chr12	45446192	45446342	12:45446192-45446342	ENSG00000257368
chr12	45458352	45458502	12:45458352-45458502	ENSG00000257368
chr12	45458992	45459142	12:45458992-45459142	-
chr12	45459592	45459762	12:45459592-45459762	ENSG00000257331,ENSG00000257572,ENSG00000287386,ENSG00000257368
chr12	45464812	45464962	12:45464812-45464962	-
chr12	45477652	45477822	12:45477652-45477822	-
chr12	45483712	45483862	12:45483712-45483862	-
chr12	45485632	45485782	12:45485632-45485782	-
chr12	45532273	45532423	12:45532273-45532423	-
chr12	45543932	45544082	12:45543932-45544082	ENSG00000283545
chr12	45547952	45548102	12:45547952-45548102	ENSG00000283545
chr12	45577992	45578162	12:45577992-45578162	-
chr12	45582672	45582822	12:45582672-45582822	-
chr12	45583412	45583582	12:45583412-45583582	ENSG00000257657,ENSG00000283545
chr12	45588272	45588422	12:45588272-45588422	-
chr12	45612212	45612362	12:45612212-45612362	ENSG00000257657
chr12	45613458	45613608	12:45613458-45613608	ENSG00000257657
chr12	45615472	45615622	12:45615472-45615622	ENSG00000257657
chr12	45632692	45632842	12:45632692-45632842	-
chr12	45637752	45637942	12:45637752-45637942	-
chr12	45644612	45644762	12:45644612-45644762	-
chr12	45655332	45655482	12:45655332-45655482	-
chr12	45660452	45660602	12:45660452-45660602	-
chr12	45666872	45667022	12:45666872-45667022	-
chr12	45671412	45671562	12:45671412-45671562	-
chr12	45674372	45674522	12:45674372-45674522	-
chr12	45674732	45674882	12:45674732-45674882	-
chr12	45694809	45694959	12:45694809-45694959	-
chr12	45695056	45695206	12:45695056-45695206	-
chr12	45713092	45713242	12:45713092-45713242	-
chr12	45725812	45725962	12:45725812-45725962	ENSG00000273015,ENSG00000189079
chr12	45726972	45727122	12:45726972-45727122	ENSG00000273015,ENSG00000189079
chr12	45727612	45727782	12:45727612-45727782	ENSG00000283545,ENSG00000273015,ENSG00000189079,ENSG00000265093,ENSG00000270429
chr12	45728852	45729022	12:45728852-45729022	ENSG00000283545,ENSG00000273015,ENSG00000189079,ENSG00000265093
chr12	45729512	45729682	12:45729512-45729682	ENSG00000273015,ENSG00000189079
chr12	45729872	45730022	12:45729872-45730022	ENSG00000273015,ENSG00000189079
chr12	45730612	45730762	12:45730612-45730762	ENSG00000273015,ENSG00000189079
chr12	45730912	45731062	12:45730912-45731062	ENSG00000273015,ENSG00000189079
chr12	45731252	45731402	12:45731252-45731402	-
chr12	45732312	45732462	12:45732312-45732462	-
chr12	45733052	45733202	12:45733052-45733202	-
chr12	45746032	45746182	12:45746032-45746182	-
chr12	45755719	45755869	12:45755719-45755869	-
chr12	45762632	45762782	12:45762632-45762782	-
chr12	45771732	45771882	12:45771732-45771882	-
chr12	45772802	45772952	12:45772802-45772952	-
chr12	45774860	45775010	12:45774860-45775010	-
chr12	45775174	45775324	12:45775174-45775324	-
chr12	45789152	45789302	12:45789152-45789302	ENSG00000278475
chr12	45791132	45791282	12:45791132-45791282	ENSG00000278475
chr12	45794543	45794693	12:45794543-45794693	ENSG00000278475
chr12	45804090	45804242	12:45804090-45804242	-
chr12	45820697	45820847	12:45820697-45820847	-
chr12	45833512	45833662	12:45833512-45833662	-
chr12	45848317	45848467	12:45848317-45848467	-
chr12	45852692	45852842	12:45852692-45852842	-
chr12	45878694	45878862	12:45878694-45878862	ENSG00000265093,ENSG00000270429
chr12	45879144	45879444	12:45879144-45879444	ENSG00000265093,ENSG00000270429
chr12	45887685	45887835	12:45887685-45887835	ENSG00000270429
chr12	45893376	45893526	12:45893376-45893526	ENSG00000270429
chr12	45914252	45914422	12:45914252-45914422	-
chr12	45918952	45919102	12:45918952-45919102	-
chr12	45933592	45933742	12:45933592-45933742	-
chr12	45944172	45944322	12:45944172-45944322	-
chr12	45944872	45945022	12:45944872-45945022	ENSG00000139218
chr12	45966597	45966762	12:45966597-45966762	-
chr12	45989410	45989560	12:45989410-45989560	-
chr12	45989769	45989962	12:45989769-45989962	-
chr12	45990712	45990862	12:45990712-45990862	ENSG00000265093,ENSG00000270429,ENSG00000139218,ENSG00000239397
chr12	45991272	45991422	12:45991272-45991422	-
chr12	45991712	45991902	12:45991712-45991902	ENSG00000139218
chr12	45991932	45992082	12:45991932-45992082	-
chr12	46005312	46005462	12:46005312-46005462	ENSG00000239397
chr12	46044294	46044444	12:46044294-46044444	-
chr12	46049756	46049906	12:46049756-46049906	-
chr12	46072232	46072382	12:46072232-46072382	-
chr12	46089532	46089682	12:46089532-46089682	-
chr12	46124752	46124902	12:46124752-46124902	-
chr12	46125232	46125402	12:46125232-46125402	-
chr12	46131872	46132022	12:46131872-46132022	-
chr12	46132193	46132343	12:46132193-46132343	-
chr12	46133892	46134042	12:46133892-46134042	-
chr12	46134352	46134502	12:46134352-46134502	-
chr12	46148856	46149006	12:46148856-46149006	-
chr12	46153372	46153542	12:46153372-46153542	-
chr12	46153803	46153953	12:46153803-46153953	-
chr12	46154352	46154502	12:46154352-46154502	-
chr12	46160272	46160422	12:46160272-46160422	-
chr12	46160672	46160842	12:46160672-46160842	-
chr12	46187212	46187382	12:46187212-46187382	ENSG00000274591
chr12	46205412	46205562	12:46205412-46205562	ENSG00000274591
chr12	46209252	46209402	12:46209252-46209402	-
chr12	46210049	46210222	12:46210049-46210222	ENSG00000274591
chr12	46210992	46211142	12:46210992-46211142	-
chr12	46212591	46212741	12:46212591-46212741	-
chr12	46215092	46215242	12:46215092-46215242	-
chr12	46219972	46220142	12:46219972-46220142	ENSG00000274591
chr12	46220452	46220602	12:46220452-46220602	ENSG00000274591
chr12	46221632	46221782	12:46221632-46221782	ENSG00000274591
chr12	46224512	46224662	12:46224512-46224662	ENSG00000111371,ENSG00000274591
chr12	46227712	46227862	12:46227712-46227862	ENSG00000274591
chr12	46260212	46260362	12:46260212-46260362	ENSG00000111371,ENSG00000274591
chr12	46261701	46261851	12:46261701-46261851	ENSG00000111371
chr12	46264252	46264402	12:46264252-46264402	ENSG00000111371
chr12	46266477	46266642	12:46266477-46266642	ENSG00000111371
chr12	46266992	46267142	12:46266992-46267142	ENSG00000111371
chr12	46267332	46267502	12:46267332-46267502	ENSG00000111371
chr12	46267652	46267802	12:46267652-46267802	ENSG00000111371
chr12	46268032	46268182	12:46268032-46268182	ENSG00000111371
chr12	46268332	46268482	12:46268332-46268482	ENSG00000111371
chr12	46268732	46268902	12:46268732-46268902	ENSG00000111371
chr12	46268992	46269142	12:46268992-46269142	ENSG00000111371
chr12	46269372	46269522	12:46269372-46269522	ENSG00000111371
chr12	46292912	46293062	12:46292912-46293062	-
chr12	46299992	46300142	12:46299992-46300142	-
chr12	46301032	46301182	12:46301032-46301182	-
chr12	46303152	46303322	12:46303152-46303322	-
chr12	46304152	46304302	12:46304152-46304302	-
chr12	46320132	46320282	12:46320132-46320282	-
chr12	46332372	46332542	12:46332372-46332542	-
chr12	46342632	46342782	12:46342632-46342782	-
chr12	46356240	46356390	12:46356240-46356390	-
chr12	46357632	46357802	12:46357632-46357802	ENSG00000134294
chr12	46358592	46358742	12:46358592-46358742	-
chr12	46359212	46359362	12:46359212-46359362	-
chr12	46359992	46360142	12:46359992-46360142	-
chr12	46361072	46361222	12:46361072-46361222	ENSG00000134294
chr12	46361412	46361562	12:46361412-46361562	-
chr12	46361812	46361962	12:46361812-46361962	-
chr12	46362492	46362642	12:46362492-46362642	-
chr12	46363052	46363202	12:46363052-46363202	ENSG00000134294
chr12	46364392	46364542	12:46364392-46364542	-
chr12	46364637	46364787	12:46364637-46364787	-
chr12	46364978	46365128	12:46364978-46365128	-
chr12	46365392	46365542	12:46365392-46365542	ENSG00000134294,ENSG00000258096
chr12	46366072	46366222	12:46366072-46366222	-
chr12	46366892	46367042	12:46366892-46367042	-
chr12	46367712	46367862	12:46367712-46367862	ENSG00000134294,ENSG00000258096
chr12	46368252	46368402	12:46368252-46368402	ENSG00000134294
chr12	46368772	46368922	12:46368772-46368922	-
chr12	46369532	46369682	12:46369532-46369682	ENSG00000134294
chr12	46369752	46369902	12:46369752-46369902	ENSG00000134294
chr12	46370472	46370622	12:46370472-46370622	-
chr12	46371392	46371542	12:46371392-46371542	ENSG00000134294,ENSG00000258096
chr12	46371932	46372082	12:46371932-46372082	ENSG00000258096
chr12	46372752	46372902	12:46372752-46372902	ENSG00000134294,ENSG00000258096,ENSG00000257261
chr12	46373552	46373702	12:46373552-46373702	ENSG00000134294,ENSG00000258096
chr12	46379372	46379522	12:46379372-46379522	-
chr12	46380112	46380262	12:46380112-46380262	-
chr12	46381012	46381162	12:46381012-46381162	ENSG00000257261
chr12	46383432	46383602	12:46383432-46383602	ENSG00000134294,ENSG00000258096,ENSG00000257261,ENSG00000257496,ENSG00000275481
chr12	46383892	46384062	12:46383892-46384062	ENSG00000134294,ENSG00000258096,ENSG00000257261,ENSG00000257496,ENSG00000275481
chr12	46385052	46385202	12:46385052-46385202	ENSG00000257496,ENSG00000275481
chr12	46386592	46386762	12:46386592-46386762	ENSG00000257261,ENSG00000257496,ENSG00000275481
chr12	46387009	46387162	12:46387009-46387162	ENSG00000257261,ENSG00000257496,ENSG00000275481
chr12	46387372	46387522	12:46387372-46387522	-
chr12	46388712	46388862	12:46388712-46388862	-
chr12	46389292	46389442	12:46389292-46389442	ENSG00000134294,ENSG00000258096,ENSG00000257261,ENSG00000257496,ENSG00000275481,ENSG00000278896
chr12	46391692	46391842	12:46391692-46391842	ENSG00000257496,ENSG00000275481,ENSG00000278896
chr12	46392772	46392922	12:46392772-46392922	ENSG00000257496,ENSG00000275481
chr12	46395412	46395562	12:46395412-46395562	ENSG00000278896
chr12	46400505	46400655	12:46400505-46400655	ENSG00000278896
chr12	46401792	46401962	12:46401792-46401962	ENSG00000278896
chr12	46402592	46402762	12:46402592-46402762	ENSG00000278896
chr12	46403002	46403152	12:46403002-46403152	ENSG00000278896
chr12	46404432	46404582	12:46404432-46404582	ENSG00000278896
chr12	46406755	46406905	12:46406755-46406905	ENSG00000278896
chr12	46430512	46430662	12:46430512-46430662	-
chr12	46431832	46431982	12:46431832-46431982	-
chr12	46442452	46442602	12:46442452-46442602	-
chr12	46445252	46445402	12:46445252-46445402	-
chr12	46445712	46445862	12:46445712-46445862	-
chr12	46446732	46446882	12:46446732-46446882	-
chr12	46450472	46450622	12:46450472-46450622	-
chr12	46452170	46452320	12:46452170-46452320	-
chr12	46455981	46456131	12:46455981-46456131	-
chr12	46456372	46456562	12:46456372-46456562	-
chr12	46459232	46459402	12:46459232-46459402	-
chr12	46460282	46460432	12:46460282-46460432	-
chr12	46461572	46461722	12:46461572-46461722	-
chr12	46461995	46462145	12:46461995-46462145	-
chr12	46468312	46468462	12:46468312-46468462	-
chr12	46473012	46473162	12:46473012-46473162	-
chr12	46473752	46473922	12:46473752-46473922	-
chr12	46480872	46481022	12:46480872-46481022	-
chr12	46483732	46483889	12:46483732-46483889	-
chr12	46489663	46489813	12:46489663-46489813	-
chr12	46489972	46490122	12:46489972-46490122	-
chr12	46490732	46490882	12:46490732-46490882	-
chr12	46491664	46491822	12:46491664-46491822	-
chr12	46492652	46492802	12:46492652-46492802	-
chr12	46494052	46494202	12:46494052-46494202	-
chr12	46494512	46494662	12:46494512-46494662	-
chr12	46518352	46518502	12:46518352-46518502	-
chr12	46522292	46522442	12:46522292-46522442	-
chr12	46523613	46523763	12:46523613-46523763	-
chr12	46523932	46524082	12:46523932-46524082	-
chr12	46524292	46524462	12:46524292-46524462	-
chr12	46524932	46525082	12:46524932-46525082	ENSG00000272369,ENSG00000272963
chr12	46533892	46534052	12:46533892-46534052	ENSG00000272369
chr12	46534549	46534722	12:46534549-46534722	ENSG00000272369
chr12	46536432	46536582	12:46536432-46536582	ENSG00000272369
chr12	46547012	46547162	12:46547012-46547162	-
chr12	46548152	46548302	12:46548152-46548302	-
chr12	46548652	46548802	12:46548652-46548802	-
chr12	46548997	46549147	12:46548997-46549147	-
chr12	46549892	46550062	12:46549892-46550062	ENSG00000272369
chr12	46553492	46553642	12:46553492-46553642	-
chr12	46553972	46554122	12:46553972-46554122	-
chr12	46555552	46555722	12:46555552-46555722	-
chr12	46556252	46556402	12:46556252-46556402	-
chr12	46556952	46557102	12:46556952-46557102	-
chr12	46557652	46557802	12:46557652-46557802	-
chr12	46558052	46558202	12:46558052-46558202	-
chr12	46558732	46558882	12:46558732-46558882	-
chr12	46559452	46559622	12:46559452-46559622	-
chr12	46562352	46562502	12:46562352-46562502	-
chr12	46562952	46563102	12:46562952-46563102	ENSG00000272963
chr12	46573372	46573522	12:46573372-46573522	-
chr12	46585952	46586122	12:46585952-46586122	ENSG00000272963
chr12	46608512	46608662	12:46608512-46608662	-
chr12	46609052	46609202	12:46609052-46609202	-
chr12	46617272	46617442	12:46617272-46617442	ENSG00000272963
chr12	46657572	46657722	12:46657572-46657722	-
chr12	46657892	46658042	12:46657892-46658042	-
chr12	46659412	46659571	12:46659412-46659571	-
chr12	46659972	46660122	12:46659972-46660122	-
chr12	46660372	46660542	12:46660372-46660542	-
chr12	46660832	46661002	12:46660832-46661002	-
chr12	46661452	46661602	12:46661452-46661602	-
chr12	46665072	46665222	12:46665072-46665222	-
chr12	46667652	46667805	12:46667652-46667805	-
chr12	46669872	46670022	12:46669872-46670022	-
chr12	46674312	46674462	12:46674312-46674462	-
chr12	46675792	46675942	12:46675792-46675942	ENSG00000271642
chr12	46677872	46678042	12:46677872-46678042	ENSG00000271642
chr12	46703052	46703222	12:46703052-46703222	-
chr12	46711912	46712062	12:46711912-46712062	-
chr12	46717952	46718102	12:46717952-46718102	-
chr12	46722852	46723018	12:46722852-46723018	-
chr12	46724144	46724294	12:46724144-46724294	-
chr12	46752494	46752644	12:46752494-46752644	-
chr12	46770532	46770683	12:46770532-46770683	ENSG00000139209
chr12	46770912	46771062	12:46770912-46771062	ENSG00000139209
chr12	46771572	46771722	12:46771572-46771722	ENSG00000139209
chr12	46774072	46774222	12:46774072-46774222	ENSG00000139209
chr12	46784892	46785042	12:46784892-46785042	-
chr12	46786872	46787022	12:46786872-46787022	-
chr12	46788372	46788522	12:46788372-46788522	-
chr12	46825612	46825762	12:46825612-46825762	ENSG00000139209
chr12	46825932	46826082	12:46825932-46826082	ENSG00000139209
chr12	46831172	46831322	12:46831172-46831322	ENSG00000139209
chr12	46831441	46831591	12:46831441-46831591	ENSG00000139209
chr12	46831772	46831922	12:46831772-46831922	ENSG00000139209
chr12	46843912	46844062	12:46843912-46844062	-
chr12	46874772	46874922	12:46874772-46874922	-
chr12	46891432	46891582	12:46891432-46891582	-
chr12	46904512	46904662	12:46904512-46904662	-
chr12	46905312	46905462	12:46905312-46905462	-
chr12	46908632	46908792	12:46908632-46908792	-
chr12	46915192	46915342	12:46915192-46915342	-
chr12	46915921	46916102	12:46915921-46916102	-
chr12	46917072	46917222	12:46917072-46917222	-
chr12	46921532	46921682	12:46921532-46921682	-
chr12	46921892	46922042	12:46921892-46922042	-
chr12	46934092	46934242	12:46934092-46934242	-
chr12	46944212	46944362	12:46944212-46944362	ENSG00000274723
chr12	46959592	46959742	12:46959592-46959742	ENSG00000274723
chr12	46963232	46963382	12:46963232-46963382	ENSG00000274723
chr12	46963803	46963953	12:46963803-46963953	ENSG00000274723
chr12	46964112	46964262	12:46964112-46964262	ENSG00000274723
chr12	46964612	46964782	12:46964612-46964782	ENSG00000274723
chr12	46984052	46984222	12:46984052-46984222	ENSG00000274723
chr12	46999052	46999202	12:46999052-46999202	-
chr12	47004792	47004942	12:47004792-47004942	-
chr12	47014552	47014722	12:47014552-47014722	-
chr12	47018012	47018162	12:47018012-47018162	-
chr12	47021392	47021542	12:47021392-47021542	-
chr12	47022432	47022582	12:47022432-47022582	-
chr12	47024572	47024742	12:47024572-47024742	-
chr12	47032692	47032842	12:47032692-47032842	-
chr12	47033132	47033282	12:47033132-47033282	-
chr12	47033912	47034062	12:47033912-47034062	-
chr12	47034832	47034982	12:47034832-47034982	-
chr12	47038532	47038682	12:47038532-47038682	-
chr12	47056032	47056182	12:47056032-47056182	-
chr12	47066732	47066882	12:47066732-47066882	-
chr12	47069872	47070022	12:47069872-47070022	-
chr12	47071372	47071522	12:47071372-47071522	ENSG00000139211
chr12	47078872	47079022	12:47078872-47079022	ENSG00000139211
chr12	47079532	47079682	12:47079532-47079682	ENSG00000139211,ENSG00000179715
chr12	47080432	47080582	12:47080432-47080582	ENSG00000139211,ENSG00000179715
chr12	47080832	47080982	12:47080832-47080982	ENSG00000139211,ENSG00000179715
chr12	47081292	47081442	12:47081292-47081442	ENSG00000139211,ENSG00000179715
chr12	47082912	47083062	12:47082912-47083062	ENSG00000139211,ENSG00000179715
chr12	47083332	47083482	12:47083332-47083482	-
chr12	47085272	47085422	12:47085272-47085422	-
chr12	47085872	47086022	12:47085872-47086022	ENSG00000139211
chr12	47087432	47087582	12:47087432-47087582	-
chr12	47088352	47088502	12:47088352-47088502	-
chr12	47088672	47088822	12:47088672-47088822	ENSG00000139211
chr12	47096012	47096162	12:47096012-47096162	-
chr12	47097352	47097502	12:47097352-47097502	-
chr12	47103392	47103542	12:47103392-47103542	ENSG00000258352
chr12	47112833	47112983	12:47112833-47112983	-
chr12	47124552	47124702	12:47124552-47124702	ENSG00000258352
chr12	47154972	47155122	12:47154972-47155122	-
chr12	47155972	47156122	12:47155972-47156122	ENSG00000258352
chr12	47156252	47156402	12:47156252-47156402	ENSG00000258352,ENSG00000257807
chr12	47158884	47159034	12:47158884-47159034	-
chr12	47164792	47164942	12:47164792-47164942	ENSG00000258352
chr12	47165132	47165282	12:47165132-47165282	-
chr12	47165992	47166162	12:47165992-47166162	ENSG00000258352
chr12	47188932	47189102	12:47188932-47189102	ENSG00000258352,ENSG00000263838
chr12	47189832	47189982	12:47189832-47189982	ENSG00000263838
chr12	47190532	47190682	12:47190532-47190682	ENSG00000263838
chr12	47212532	47212682	12:47212532-47212682	ENSG00000179715,ENSG00000247774
chr12	47216932	47217082	12:47216932-47217082	ENSG00000179715,ENSG00000247774
chr12	47217266	47217416	12:47217266-47217416	ENSG00000179715,ENSG00000247774
chr12	47219332	47219482	12:47219332-47219482	ENSG00000179715,ENSG00000247774
chr12	47223088	47223238	12:47223088-47223238	ENSG00000179715,ENSG00000247774
chr12	47223332	47223482	12:47223332-47223482	ENSG00000179715,ENSG00000247774
chr12	47223892	47224042	12:47223892-47224042	ENSG00000179715,ENSG00000247774
chr12	47231612	47231762	12:47231612-47231762	-
chr12	47236452	47236602	12:47236452-47236602	ENSG00000247774,ENSG00000258181
chr12	47237772	47237922	12:47237772-47237922	ENSG00000258181
chr12	47238812	47238962	12:47238812-47238962	ENSG00000258181
chr12	47244976	47245126	12:47244976-47245126	ENSG00000258181
chr12	47249792	47249962	12:47249792-47249962	ENSG00000258181
chr12	47260052	47260202	12:47260052-47260202	ENSG00000276454
chr12	47271372	47271538	12:47271372-47271538	ENSG00000257925,ENSG00000276454
chr12	47272512	47272662	12:47272512-47272662	ENSG00000257925,ENSG00000276454
chr12	47272886	47273036	12:47272886-47273036	ENSG00000257925,ENSG00000276454
chr12	47276972	47277122	12:47276972-47277122	ENSG00000257925,ENSG00000276454
chr12	47278212	47278362	12:47278212-47278362	ENSG00000257925,ENSG00000258181,ENSG00000276454
chr12	47281972	47282122	12:47281972-47282122	ENSG00000257925
chr12	47282332	47282482	12:47282332-47282482	ENSG00000257925,ENSG00000276454
chr12	47303352	47303502	12:47303352-47303502	-
chr12	47307872	47308022	12:47307872-47308022	-
chr12	47316692	47316862	12:47316692-47316862	-
chr12	47329372	47329542	12:47329372-47329542	ENSG00000258116
chr12	47340492	47340792	12:47340492-47340792	ENSG00000258116,ENSG00000199566
chr12	47344092	47344242	12:47344092-47344242	ENSG00000258116,ENSG00000199566
chr12	47346672	47346822	12:47346672-47346822	ENSG00000258116,ENSG00000199566,ENSG00000257924
chr12	47349312	47349462	12:47349312-47349462	ENSG00000258116,ENSG00000199566,ENSG00000257924
chr12	47350132	47350282	12:47350132-47350282	ENSG00000258116,ENSG00000199566,ENSG00000257924
chr12	47356232	47356382	12:47356232-47356382	ENSG00000258116,ENSG00000199566,ENSG00000257924,ENSG00000264906
chr12	47360792	47360942	12:47360792-47360942	ENSG00000264906
chr12	47361508	47361658	12:47361508-47361658	ENSG00000264906
chr12	47362332	47362482	12:47362332-47362482	ENSG00000264906
chr12	47376983	47377142	12:47376983-47377142	ENSG00000257906
chr12	47377612	47377762	12:47377612-47377762	ENSG00000258116,ENSG00000199566,ENSG00000257924,ENSG00000264906,ENSG00000257906,ENSG00000258369,ENSG00000257807
chr12	47378272	47378423	12:47378272-47378423	ENSG00000257906
chr12	47379032	47379182	12:47379032-47379182	ENSG00000257906
chr12	47384092	47384242	12:47384092-47384242	ENSG00000257906
chr12	47393172	47393322	12:47393172-47393322	ENSG00000258116,ENSG00000199566,ENSG00000257924,ENSG00000264906,ENSG00000257906,ENSG00000258369,ENSG00000257807
chr12	47393512	47393662	12:47393512-47393662	-
chr12	47397752	47397922	12:47397752-47397922	-
chr12	47419171	47419321	12:47419171-47419321	-
chr12	47458352	47458502	12:47458352-47458502	ENSG00000258369
chr12	47505167	47505322	12:47505167-47505322	ENSG00000257807
chr12	47509592	47509742	12:47509592-47509742	ENSG00000257807
chr12	47527952	47528102	12:47527952-47528102	ENSG00000257807
chr12	47534812	47534962	12:47534812-47534962	-
chr12	47546332	47546502	12:47546332-47546502	-
chr12	47547190	47547362	12:47547190-47547362	-
chr12	47551492	47551642	12:47551492-47551642	-
chr12	47577316	47577466	12:47577316-47577466	-
chr12	47591172	47591322	12:47591172-47591322	ENSG00000257905
chr12	47591492	47591642	12:47591492-47591642	ENSG00000257905
chr12	47602432	47602622	12:47602432-47602622	ENSG00000257905
chr12	47604612	47604762	12:47604612-47604762	ENSG00000257905
chr12	47637272	47637422	12:47637272-47637422	-
chr12	47651772	47651922	12:47651772-47651922	ENSG00000276390
chr12	47652660	47652960	12:47652660-47652960	-
chr12	47686752	47686902	12:47686752-47686902	ENSG00000276390
chr12	47705612	47705762	12:47705612-47705762	ENSG00000005175,ENSG00000276390,ENSG00000257433
chr12	47705972	47706142	12:47705972-47706142	ENSG00000005175,ENSG00000276390,ENSG00000257433
chr12	47706652	47706802	12:47706652-47706802	ENSG00000005175,ENSG00000276390,ENSG00000257433
chr12	47706852	47707002	12:47706852-47707002	ENSG00000005175,ENSG00000276390,ENSG00000257433
chr12	47715432	47715582	12:47715432-47715582	ENSG00000257433,ENSG00000111405
chr12	47715652	47715802	12:47715652-47715802	ENSG00000257433,ENSG00000111405,ENSG00000277173
chr12	47717672	47717842	12:47717672-47717842	ENSG00000005175,ENSG00000276390,ENSG00000257433,ENSG00000111405,ENSG00000280054,ENSG00000274902,ENSG00000079337,ENSG00000211584,ENSG00000277173,ENSG00000268069,ENSG00000276691
chr12	47726032	47726202	12:47726032-47726202	ENSG00000111405,ENSG00000280054,ENSG00000274902
chr12	47736373	47736523	12:47736373-47736523	ENSG00000280054,ENSG00000274902
chr12	47737352	47737542	12:47737352-47737542	ENSG00000111405,ENSG00000280054,ENSG00000274902,ENSG00000079337
chr12	47740070	47740220	12:47740070-47740220	-
chr12	47741472	47741622	12:47741472-47741622	ENSG00000079337
chr12	47742332	47742482	12:47742332-47742482	ENSG00000079337
chr12	47752692	47752842	12:47752692-47752842	ENSG00000079337,ENSG00000211584
chr12	47753572	47753722	12:47753572-47753722	ENSG00000079337,ENSG00000211584
chr12	47758134	47758284	12:47758134-47758284	ENSG00000079337,ENSG00000211584
chr12	47759072	47759222	12:47759072-47759222	ENSG00000079337,ENSG00000211584,ENSG00000277173
chr12	47763272	47763422	12:47763272-47763422	ENSG00000079337,ENSG00000211584,ENSG00000277173
chr12	47763812	47763962	12:47763812-47763962	ENSG00000079337,ENSG00000277173
chr12	47765649	47765799	12:47765649-47765799	ENSG00000277173
chr12	47767232	47767390	12:47767232-47767390	ENSG00000079337,ENSG00000211584,ENSG00000277173
chr12	47768592	47768742	12:47768592-47768742	ENSG00000277173
chr12	47770172	47770322	12:47770172-47770322	ENSG00000079337,ENSG00000211584,ENSG00000277173
chr12	47773092	47773242	12:47773092-47773242	ENSG00000079337,ENSG00000211584,ENSG00000277173
chr12	47775232	47775382	12:47775232-47775382	ENSG00000079337,ENSG00000211584,ENSG00000268069,ENSG00000276691
chr12	47775598	47775748	12:47775598-47775748	ENSG00000211584,ENSG00000268069
chr12	47776772	47776923	12:47776772-47776923	ENSG00000211584,ENSG00000268069,ENSG00000276691
chr12	47779372	47779542	12:47779372-47779542	ENSG00000111405,ENSG00000079337,ENSG00000211584,ENSG00000277173,ENSG00000268069,ENSG00000276691
chr12	47799766	47799962	12:47799766-47799962	ENSG00000061273,ENSG00000276691
chr12	47801692	47801842	12:47801692-47801842	-
chr12	47802452	47802602	12:47802452-47802602	-
chr12	47805532	47805682	12:47805532-47805682	-
chr12	47808232	47808382	12:47808232-47808382	-
chr12	47809091	47809241	12:47809091-47809241	-
chr12	47810632	47810782	12:47810632-47810782	ENSG00000061273,ENSG00000274737
chr12	47811852	47812022	12:47811852-47812022	ENSG00000061273,ENSG00000276691,ENSG00000274737
chr12	47812172	47812342	12:47812172-47812342	ENSG00000061273,ENSG00000274737
chr12	47812932	47813102	12:47812932-47813102	ENSG00000061273,ENSG00000276691,ENSG00000274737
chr12	47813592	47813742	12:47813592-47813742	-
chr12	47816692	47816842	12:47816692-47816842	-
chr12	47817052	47817202	12:47817052-47817202	ENSG00000061273,ENSG00000274737
chr12	47817352	47817502	12:47817352-47817502	ENSG00000274737
chr12	47818472	47818622	12:47818472-47818622	ENSG00000274737
chr12	47818692	47818842	12:47818692-47818842	ENSG00000274737
chr12	47819232	47819382	12:47819232-47819382	ENSG00000274737
chr12	47819912	47820082	12:47819912-47820082	ENSG00000061273,ENSG00000276691,ENSG00000274737,ENSG00000257488
chr12	47820692	47820842	12:47820692-47820842	ENSG00000061273,ENSG00000268069,ENSG00000276691,ENSG00000274737,ENSG00000257488
chr12	47821372	47821522	12:47821372-47821522	-
chr12	47823808	47823958	12:47823808-47823958	-
chr12	47825432	47825582	12:47825432-47825582	ENSG00000257488
chr12	47826532	47826682	12:47826532-47826682	ENSG00000257488
chr12	47829012	47829162	12:47829012-47829162	ENSG00000061273,ENSG00000276691,ENSG00000257488
chr12	47834532	47834682	12:47834532-47834682	ENSG00000257488
chr12	47837692	47837842	12:47837692-47837842	ENSG00000276691,ENSG00000257488
chr12	47838672	47838822	12:47838672-47838822	ENSG00000257488
chr12	47841632	47841782	12:47841632-47841782	-
chr12	47842012	47842162	12:47842012-47842162	-
chr12	47844672	47844822	12:47844672-47844822	-
chr12	47852372	47852522	12:47852372-47852522	-
chr12	47867692	47867842	12:47867692-47867842	-
chr12	47868152	47868302	12:47868152-47868302	-
chr12	47870392	47870582	12:47870392-47870582	ENSG00000111424
chr12	47881912	47882082	12:47881912-47882082	ENSG00000111424,ENSG00000205537,ENSG00000278385
chr12	47885632	47885782	12:47885632-47885782	ENSG00000205537
chr12	47886612	47886762	12:47886612-47886762	ENSG00000205537
chr12	47891452	47891602	12:47891452-47891602	-
chr12	47892972	47893122	12:47892972-47893122	-
chr12	47903172	47903342	12:47903172-47903342	ENSG00000111424,ENSG00000278385
chr12	47903972	47904122	12:47903972-47904122	ENSG00000111424,ENSG00000278385
chr12	47904612	47904762	12:47904612-47904762	ENSG00000111424,ENSG00000278385
chr12	47905032	47905222	12:47905032-47905222	ENSG00000111424,ENSG00000278385
chr12	47910572	47910742	12:47910572-47910742	ENSG00000111424,ENSG00000278385
chr12	47935252	47935422	12:47935252-47935422	ENSG00000111424
chr12	47947505	47947655	12:47947505-47947655	-
chr12	47949532	47949682	12:47949532-47949682	ENSG00000111424,ENSG00000279840,ENSG00000134291
chr12	47963432	47963582	12:47963432-47963582	ENSG00000279840,ENSG00000134291
chr12	47964488	47964638	12:47964488-47964638	ENSG00000279840,ENSG00000134291
chr12	47968172	47968322	12:47968172-47968322	ENSG00000279840,ENSG00000134291
chr12	47990952	47991102	12:47990952-47991102	ENSG00000139219,ENSG00000258203,ENSG00000257985
chr12	47996112	47996262	12:47996112-47996262	ENSG00000139219,ENSG00000258203,ENSG00000257985,ENSG00000257955
chr12	48001072	48001222	12:48001072-48001222	ENSG00000139219,ENSG00000258203,ENSG00000257985,ENSG00000257955
chr12	48001572	48001722	12:48001572-48001722	ENSG00000139219,ENSG00000258203,ENSG00000257985
chr12	48002812	48002962	12:48002812-48002962	ENSG00000139219,ENSG00000258203,ENSG00000257985
chr12	48003949	48004099	12:48003949-48004099	ENSG00000139219,ENSG00000258203,ENSG00000257985
chr12	48004152	48004302	12:48004152-48004302	ENSG00000139219,ENSG00000258203,ENSG00000257985
chr12	48032832	48032982	12:48032832-48032982	ENSG00000257955
chr12	48037552	48037702	12:48037552-48037702	ENSG00000258203,ENSG00000257985,ENSG00000257955,ENSG00000276814,ENSG00000240399
chr12	48038991	48039141	12:48038991-48039141	ENSG00000276814
chr12	48062072	48062222	12:48062072-48062222	ENSG00000240399
chr12	48078992	48079162	12:48078992-48079162	ENSG00000240399,ENSG00000222635,ENSG00000226138
chr12	48084188	48084342	12:48084188-48084342	ENSG00000240399,ENSG00000222635,ENSG00000226138
chr12	48092732	48092882	12:48092732-48092882	ENSG00000079387,ENSG00000222635,ENSG00000226138
chr12	48106012	48106162	12:48106012-48106162	ENSG00000079387,ENSG00000226138,ENSG00000152556,ENSG00000275770
chr12	48106252	48106402	12:48106252-48106402	ENSG00000079387,ENSG00000152556,ENSG00000275770
chr12	48118632	48118782	12:48118632-48118782	ENSG00000152556
chr12	48119212	48119362	12:48119212-48119362	ENSG00000079387,ENSG00000152556,ENSG00000275770
chr12	48119632	48119782	12:48119632-48119782	ENSG00000079387,ENSG00000152556,ENSG00000275770
chr12	48122572	48122722	12:48122572-48122722	-
chr12	48126071	48126221	12:48126071-48126221	ENSG00000275770
chr12	48156992	48157142	12:48156992-48157142	ENSG00000177981,ENSG00000274124,ENSG00000258051
chr12	48157512	48157662	12:48157512-48157662	ENSG00000079387,ENSG00000240399,ENSG00000222635,ENSG00000226138,ENSG00000152556,ENSG00000275770,ENSG00000177981,ENSG00000274124,ENSG00000258051,ENSG00000257885,ENSG00000257848,ENSG00000177875
chr12	48160252	48160402	12:48160252-48160402	ENSG00000177981,ENSG00000258051,ENSG00000257885
chr12	48160972	48161122	12:48160972-48161122	ENSG00000177981,ENSG00000258051,ENSG00000257885
chr12	48165212	48165362	12:48165212-48165362	ENSG00000222635,ENSG00000258051,ENSG00000257885,ENSG00000257848
chr12	48183172	48183362	12:48183172-48183362	ENSG00000257848,ENSG00000177875,ENSG00000279875
chr12	48183492	48183642	12:48183492-48183642	ENSG00000177981,ENSG00000257885,ENSG00000257848,ENSG00000177875,ENSG00000279875
chr12	48189632	48189782	12:48189632-48189782	ENSG00000257848,ENSG00000177875,ENSG00000279875
chr12	48194983	48195283	12:48194983-48195283	ENSG00000269514,ENSG00000172640
chr12	48197572	48197722	12:48197572-48197722	ENSG00000269514,ENSG00000172640
chr12	48198232	48198382	12:48198232-48198382	ENSG00000275770,ENSG00000257848,ENSG00000177875,ENSG00000279875,ENSG00000269514,ENSG00000172640,ENSG00000275228,ENSG00000187166,ENSG00000258273,ENSG00000139223,ENSG00000177627,ENSG00000240443,ENSG00000197376,ENSG00000284723
chr12	48198672	48198822	12:48198672-48198822	ENSG00000269514,ENSG00000172640
chr12	48200012	48200162	12:48200012-48200162	ENSG00000269514,ENSG00000172640
chr12	48221776	48221926	12:48221776-48221926	-
chr12	48237347	48237497	12:48237347-48237497	-
chr12	48247616	48247766	12:48247616-48247766	-
chr12	48286812	48286962	12:48286812-48286962	ENSG00000258234,ENSG00000275228,ENSG00000187166
chr12	48292132	48292282	12:48292132-48292282	ENSG00000258234
chr12	48296632	48296802	12:48296632-48296802	ENSG00000258234,ENSG00000275228,ENSG00000187166,ENSG00000258273,ENSG00000273765,ENSG00000139223,ENSG00000177627,ENSG00000258121,ENSG00000240443,ENSG00000197376,ENSG00000284723
chr12	48297072	48297222	12:48297072-48297222	ENSG00000258234,ENSG00000275228,ENSG00000187166,ENSG00000258273
chr12	48349545	48349722	12:48349545-48349722	ENSG00000275228,ENSG00000187166,ENSG00000258273,ENSG00000167528,ENSG00000257735,ENSG00000273765
chr12	48350392	48350542	12:48350392-48350542	ENSG00000275228,ENSG00000187166,ENSG00000258273,ENSG00000167528,ENSG00000257735,ENSG00000257763,ENSG00000273765
chr12	48350852	48351022	12:48350852-48351022	ENSG00000275228,ENSG00000187166,ENSG00000258273,ENSG00000167528,ENSG00000257735,ENSG00000257763,ENSG00000273765
chr12	48351152	48351322	12:48351152-48351322	ENSG00000275228,ENSG00000187166,ENSG00000258273,ENSG00000167528,ENSG00000257735,ENSG00000257763,ENSG00000273765
chr12	48379892	48380042	12:48379892-48380042	ENSG00000273765,ENSG00000258024
chr12	48388532	48388717	12:48388532-48388717	ENSG00000258024,ENSG00000257792
chr12	48389072	48389222	12:48389072-48389222	ENSG00000258024,ENSG00000257792
chr12	48390252	48390402	12:48390252-48390402	ENSG00000258024,ENSG00000257792
chr12	48414152	48414302	12:48414152-48414302	ENSG00000257792,ENSG00000273434
chr12	48420132	48420282	12:48420132-48420282	ENSG00000257792,ENSG00000273434,ENSG00000226413,ENSG00000139223,ENSG00000177627,ENSG00000258121,ENSG00000240443,ENSG00000197376
chr12	48422192	48422342	12:48422192-48422342	ENSG00000273434,ENSG00000139223
chr12	48423352	48423502	12:48423352-48423502	ENSG00000273434
chr12	48441192	48441342	12:48441192-48441342	ENSG00000226413,ENSG00000139223
chr12	48454792	48454942	12:48454792-48454942	ENSG00000275228,ENSG00000187166,ENSG00000258273,ENSG00000226413,ENSG00000139223,ENSG00000177627,ENSG00000258121,ENSG00000240443,ENSG00000197376,ENSG00000284723
chr12	48542452	48542602	12:48542452-48542602	ENSG00000177627,ENSG00000258121,ENSG00000240443,ENSG00000197376,ENSG00000284723,ENSG00000198678
chr12	48572472	48572622	12:48572472-48572622	ENSG00000198678,ENSG00000167531
chr12	48601072	48601222	12:48601072-48601222	-
chr12	48618532	48618702	12:48618532-48618702	ENSG00000139223,ENSG00000177627,ENSG00000258121,ENSG00000240443,ENSG00000197376,ENSG00000284723,ENSG00000198678,ENSG00000224709,ENSG00000221491,ENSG00000281842,ENSG00000206612
chr12	48633592	48633742	12:48633592-48633742	ENSG00000224709,ENSG00000221491,ENSG00000281842
chr12	48681516	48681666	12:48681516-48681666	-
chr12	48682272	48682422	12:48682272-48682422	ENSG00000258121,ENSG00000284723,ENSG00000139620,ENSG00000221491,ENSG00000281842,ENSG00000206612,ENSG00000207313
chr12	48687720	48687870	12:48687720-48687870	-
chr12	48716812	48716962	12:48716812-48716962	ENSG00000177627,ENSG00000258121,ENSG00000240443,ENSG00000197376,ENSG00000284723,ENSG00000198678,ENSG00000139620,ENSG00000221491,ENSG00000281842,ENSG00000206612,ENSG00000207313,ENSG00000129315,ENSG00000257987,ENSG00000271547,ENSG00000167535
chr12	48717512	48717662	12:48717512-48717662	-
chr12	48753262	48753412	12:48753262-48753412	-
chr12	48753572	48753722	12:48753572-48753722	ENSG00000257987,ENSG00000257653,ENSG00000271547
chr12	48758892	48759042	12:48758892-48759042	-
chr12	48765772	48765962	12:48765772-48765962	ENSG00000257653,ENSG00000174233,ENSG00000264201
chr12	48767172	48767325	12:48767172-48767325	ENSG00000257653,ENSG00000174233,ENSG00000264201
chr12	48779321	48779471	12:48779321-48779471	ENSG00000174233,ENSG00000264201
chr12	48780032	48780182	12:48780032-48780182	ENSG00000257653,ENSG00000174233,ENSG00000264201,ENSG00000257660,ENSG00000271547
chr12	48781234	48781384	12:48781234-48781384	ENSG00000174233,ENSG00000257660
chr12	48787192	48787402	12:48787192-48787402	ENSG00000257653,ENSG00000174233,ENSG00000264201,ENSG00000257660
chr12	48787712	48787862	12:48787712-48787862	ENSG00000174233,ENSG00000257660
chr12	48789032	48789182	12:48789032-48789182	ENSG00000257653,ENSG00000174233,ENSG00000264201,ENSG00000257660
chr12	48795932	48796082	12:48795932-48796082	ENSG00000271547,ENSG00000207467
chr12	48811212	48811382	12:48811212-48811382	ENSG00000271547,ENSG00000207467,ENSG00000167535
chr12	48812487	48812637	12:48812487-48812637	ENSG00000207467
chr12	48813592	48813742	12:48813592-48813742	ENSG00000207467,ENSG00000167535
chr12	48814352	48814502	12:48814352-48814502	ENSG00000207467,ENSG00000167535
chr12	48814712	48814862	12:48814712-48814862	ENSG00000271547,ENSG00000207467,ENSG00000167535
chr12	48815432	48815582	12:48815432-48815582	ENSG00000167535
chr12	48815872	48816022	12:48815872-48816022	ENSG00000167535
chr12	48816232	48816382	12:48816232-48816382	ENSG00000167535
chr12	48818392	48818542	12:48818392-48818542	ENSG00000167535
chr12	48851790	48851940	12:48851790-48851940	-
chr12	48852212	48852362	12:48852212-48852362	ENSG00000174243,ENSG00000172602,ENSG00000199394,ENSG00000239617,ENSG00000272822,ENSG00000139537,ENSG00000134285,ENSG00000181418,ENSG00000258283,ENSG00000257913
chr12	48853352	48853502	12:48853352-48853502	ENSG00000174243,ENSG00000172602,ENSG00000199394
chr12	48865852	48866022	12:48865852-48866022	ENSG00000174243,ENSG00000172602,ENSG00000199394
chr12	48867132	48867291	12:48867132-48867291	ENSG00000172602
chr12	48868572	48868722	12:48868572-48868722	ENSG00000172602
chr12	48873212	48873362	12:48873212-48873362	ENSG00000172602
chr12	48876232	48876382	12:48876232-48876382	ENSG00000172602
chr12	48881992	48882142	12:48881992-48882142	-
chr12	48882454	48882622	12:48882454-48882622	ENSG00000199394
chr12	48883412	48883562	12:48883412-48883562	ENSG00000199394
chr12	48883712	48883862	12:48883712-48883862	-
chr12	48886672	48886822	12:48886672-48886822	ENSG00000199394
chr12	48890772	48890922	12:48890772-48890922	ENSG00000174243,ENSG00000199394,ENSG00000239617,ENSG00000139537
chr12	48891212	48891362	12:48891212-48891362	ENSG00000199394
chr12	48903512	48903662	12:48903512-48903662	ENSG00000199394,ENSG00000239617,ENSG00000139537
chr12	48904012	48904182	12:48904012-48904182	ENSG00000199394,ENSG00000239617,ENSG00000139537,ENSG00000134285
chr12	48917972	48918122	12:48917972-48918122	ENSG00000134285
chr12	48924672	48924822	12:48924672-48924822	ENSG00000139537,ENSG00000134285
chr12	48924892	48925042	12:48924892-48925042	ENSG00000139537,ENSG00000134285
chr12	48925512	48925662	12:48925512-48925662	ENSG00000134285
chr12	48927392	48927542	12:48927392-48927542	ENSG00000134285
chr12	48934452	48934602	12:48934452-48934602	ENSG00000134285
chr12	48936472	48936642	12:48936472-48936642	ENSG00000272822,ENSG00000134285
chr12	48946352	48946502	12:48946352-48946502	-
chr12	48956492	48956662	12:48956492-48956662	ENSG00000272822,ENSG00000134285,ENSG00000134287,ENSG00000169884,ENSG00000200303,ENSG00000125084,ENSG00000181418,ENSG00000258283,ENSG00000257913
chr12	48957472	48957622	12:48957472-48957622	ENSG00000272822,ENSG00000134287,ENSG00000169884,ENSG00000200303,ENSG00000125084
chr12	48965552	48965702	12:48965552-48965702	ENSG00000169884
chr12	48971552	48971702	12:48971552-48971702	ENSG00000169884,ENSG00000200303,ENSG00000125084
chr12	48973652	48973802	12:48973652-48973802	ENSG00000169884,ENSG00000200303,ENSG00000125084
chr12	48974172	48974322	12:48974172-48974322	ENSG00000169884,ENSG00000200303,ENSG00000125084
chr12	48978072	48978222	12:48978072-48978222	ENSG00000169884,ENSG00000200303,ENSG00000125084
chr12	48988192	48988342	12:48988192-48988342	ENSG00000200303,ENSG00000125084,ENSG00000181418,ENSG00000258283,ENSG00000257913
chr12	48995472	48995642	12:48995472-48995642	ENSG00000181418,ENSG00000258283,ENSG00000257913,ENSG00000181929
chr12	48996852	48997010	12:48996852-48997010	ENSG00000181418,ENSG00000258283,ENSG00000257913
chr12	48998752	48998902	12:48998752-48998902	ENSG00000181418,ENSG00000258283,ENSG00000257913
chr12	48999412	48999562	12:48999412-48999562	ENSG00000181418,ENSG00000258283,ENSG00000257913
chr12	48999812	49000112	12:48999812-49000112	ENSG00000181418,ENSG00000258283,ENSG00000257913
chr12	49000192	49000342	12:49000192-49000342	ENSG00000181418,ENSG00000258283,ENSG00000257913
chr12	49014692	49014842	12:49014692-49014842	ENSG00000181929
chr12	49017932	49018122	12:49017932-49018122	ENSG00000181929,ENSG00000288710
chr12	49018252	49018422	12:49018252-49018422	ENSG00000181929,ENSG00000288710
chr12	49018732	49018882	12:49018732-49018882	ENSG00000181418,ENSG00000258283,ENSG00000257913,ENSG00000181929,ENSG00000288710,ENSG00000167548
chr12	49019552	49019702	12:49019552-49019702	ENSG00000181929,ENSG00000288710
chr12	49020092	49020242	12:49020092-49020242	ENSG00000288710,ENSG00000167548
chr12	49043890	49044042	12:49043890-49044042	ENSG00000167548
chr12	49049692	49049862	12:49049692-49049862	ENSG00000167548
chr12	49056112	49056282	12:49056112-49056282	ENSG00000167548
chr12	49059932	49060082	12:49059932-49060082	-
chr12	49060252	49060402	12:49060252-49060402	-
chr12	49060752	49060922	12:49060752-49060922	ENSG00000167548,ENSG00000167550,ENSG00000139549,ENSG00000257346
chr12	49064052	49064202	12:49064052-49064202	ENSG00000167548,ENSG00000167550
chr12	49069972	49070122	12:49069972-49070122	ENSG00000167548,ENSG00000167550,ENSG00000277672,ENSG00000139549,ENSG00000257346,ENSG00000139636
chr12	49086232	49086382	12:49086232-49086382	ENSG00000139549,ENSG00000257346
chr12	49088292	49088442	12:49088292-49088442	ENSG00000277672,ENSG00000139549,ENSG00000257346,ENSG00000139636
chr12	49089872	49090022	12:49089872-49090022	ENSG00000139549,ENSG00000257346
chr12	49090392	49090542	12:49090392-49090542	ENSG00000139549,ENSG00000257346
chr12	49092052	49092202	12:49092052-49092202	ENSG00000139549,ENSG00000257346
chr12	49094412	49094562	12:49094412-49094562	ENSG00000139549,ENSG00000257346
chr12	49094732	49094882	12:49094732-49094882	ENSG00000139549,ENSG00000257346
chr12	49098132	49098282	12:49098132-49098282	ENSG00000139549,ENSG00000257346,ENSG00000139636
chr12	49105612	49105762	12:49105612-49105762	ENSG00000139636
chr12	49109012	49109162	12:49109012-49109162	ENSG00000139636
chr12	49110052	49110202	12:49110052-49110202	-
chr12	49110812	49110962	12:49110812-49110962	ENSG00000139549,ENSG00000257346,ENSG00000139636,ENSG00000123416,ENSG00000258017,ENSG00000200309
chr12	49121212	49121382	12:49121212-49121382	ENSG00000258017
chr12	49127232	49127382	12:49127232-49127382	-
chr12	49129472	49129622	12:49129472-49129622	-
chr12	49130272	49130422	12:49130272-49130422	ENSG00000139636,ENSG00000123416,ENSG00000258017,ENSG00000200309
chr12	49130772	49130942	12:49130772-49130942	ENSG00000123416,ENSG00000258017,ENSG00000200309
chr12	49131392	49131562	12:49131392-49131562	ENSG00000123416,ENSG00000258017,ENSG00000200309
chr12	49132130	49132322	12:49132130-49132322	ENSG00000123416,ENSG00000258017,ENSG00000200309
chr12	49138692	49138842	12:49138692-49138842	-
chr12	49161532	49161682	12:49161532-49161682	-
chr12	49183692	49183842	12:49183692-49183842	-
chr12	49184012	49184162	12:49184012-49184162	-
chr12	49184704	49184854	12:49184704-49184854	-
chr12	49186972	49187122	12:49186972-49187122	-
chr12	49187372	49187522	12:49187372-49187522	ENSG00000167552
chr12	49187992	49188162	12:49187992-49188162	ENSG00000167552
chr12	49188252	49188402	12:49188252-49188402	ENSG00000167552
chr12	49189092	49189242	12:49189092-49189242	ENSG00000123416,ENSG00000258017,ENSG00000200309,ENSG00000167552,ENSG00000167553,ENSG00000274017
chr12	49198932	49199085	12:49198932-49199085	ENSG00000274017
chr12	49201251	49201401	12:49201251-49201401	ENSG00000274017
chr12	49201432	49201582	12:49201432-49201582	ENSG00000167553,ENSG00000274017
chr12	49202012	49202162	12:49202012-49202162	ENSG00000167553,ENSG00000274017
chr12	49213812	49213962	12:49213812-49213962	-
chr12	49215228	49215382	12:49215228-49215382	-
chr12	49222752	49222902	12:49222752-49222902	ENSG00000167553
chr12	49225652	49225802	12:49225652-49225802	ENSG00000167553
chr12	49232352	49232502	12:49232352-49232502	-
chr12	49233052	49233202	12:49233052-49233202	ENSG00000167553
chr12	49234532	49234702	12:49234532-49234702	ENSG00000167553
chr12	49235192	49235362	12:49235192-49235362	-
chr12	49244212	49244362	12:49244212-49244362	-
chr12	49245612	49245762	12:49245612-49245762	-
chr12	49260252	49260402	12:49260252-49260402	ENSG00000258101
chr12	49260772	49260922	12:49260772-49260922	ENSG00000258101
chr12	49262872	49263022	12:49262872-49263022	ENSG00000258101
chr12	49264432	49264582	12:49264432-49264582	ENSG00000258101
chr12	49264892	49265042	12:49264892-49265042	ENSG00000167553,ENSG00000258101,ENSG00000258232
chr12	49265552	49265702	12:49265552-49265702	ENSG00000167553,ENSG00000258101,ENSG00000258232
chr12	49268732	49268882	12:49268732-49268882	ENSG00000167553,ENSG00000258101,ENSG00000258232
chr12	49288432	49288582	12:49288432-49288582	ENSG00000135406
chr12	49292872	49293022	12:49292872-49293022	ENSG00000135406
chr12	49293152	49293302	12:49293152-49293302	ENSG00000135406
chr12	49293432	49293582	12:49293432-49293582	ENSG00000135406
chr12	49295518	49295668	12:49295518-49295668	ENSG00000135406
chr12	49296592	49296742	12:49296592-49296742	ENSG00000135406
chr12	49304352	49304502	12:49304352-49304502	ENSG00000135406
chr12	49323032	49323182	12:49323032-49323182	ENSG00000258334,ENSG00000135406,ENSG00000135451,ENSG00000186897
chr12	49331712	49331862	12:49331712-49331862	ENSG00000258334,ENSG00000135451,ENSG00000186897
chr12	49337132	49337302	12:49337132-49337302	ENSG00000186897
chr12	49342612	49342782	12:49342612-49342782	ENSG00000186897,ENSG00000178401
chr12	49347792	49347962	12:49347792-49347962	ENSG00000186897,ENSG00000178401
chr12	49357212	49357362	12:49357212-49357362	ENSG00000178401
chr12	49358752	49358902	12:49358752-49358902	ENSG00000178401,ENSG00000257954
chr12	49365092	49365262	12:49365092-49365262	ENSG00000123352,ENSG00000257954
chr12	49365732	49365882	12:49365732-49365882	ENSG00000123352
chr12	49366752	49366922	12:49366752-49366922	ENSG00000123352,ENSG00000257954
chr12	49367252	49367422	12:49367252-49367422	ENSG00000178401,ENSG00000123352,ENSG00000257954,ENSG00000257464
chr12	49367712	49367862	12:49367712-49367862	ENSG00000123352
chr12	49368772	49368922	12:49368772-49368922	ENSG00000123352
chr12	49369915	49370122	12:49369915-49370122	ENSG00000123352,ENSG00000257954
chr12	49408604	49408754	12:49408604-49408754	-
chr12	49413112	49413262	12:49413112-49413262	-
chr12	49413932	49414102	12:49413932-49414102	ENSG00000257954,ENSG00000257464
chr12	49419432	49419582	12:49419432-49419582	-
chr12	49421475	49421625	12:49421475-49421625	-
chr12	49429012	49429182	12:49429012-49429182	ENSG00000257954,ENSG00000257464
chr12	49456424	49456574	12:49456424-49456574	ENSG00000257464
chr12	49458932	49459082	12:49458932-49459082	ENSG00000257464
chr12	49461292	49461478	12:49461292-49461478	-
chr12	49489852	49490002	12:49489852-49490002	ENSG00000123352,ENSG00000257464
chr12	49491366	49491516	12:49491366-49491516	-
chr12	49491952	49492102	12:49491952-49492102	-
chr12	49502692	49502842	12:49502692-49502842	-
chr12	49503719	49503882	12:49503719-49503882	-
chr12	49503992	49504142	12:49503992-49504142	ENSG00000257464
chr12	49505785	49505935	12:49505785-49505935	-
chr12	49507292	49507442	12:49507292-49507442	ENSG00000123352,ENSG00000257954,ENSG00000257464
chr12	49514172	49514322	12:49514172-49514322	ENSG00000178401,ENSG00000123352,ENSG00000257954,ENSG00000257464,ENSG00000287537,ENSG00000135519
chr12	49515392	49515556	12:49515392-49515556	-
chr12	49519032	49519191	12:49519032-49519191	-
chr12	49525032	49525182	12:49525032-49525182	ENSG00000287537,ENSG00000135519
chr12	49537852	49538002	12:49537852-49538002	ENSG00000287537,ENSG00000135519
chr12	49538892	49539062	12:49538892-49539062	ENSG00000287537,ENSG00000135519
chr12	49544282	49544432	12:49544282-49544432	ENSG00000287537,ENSG00000135519
chr12	49549112	49549262	12:49549112-49549262	ENSG00000135519
chr12	49552132	49552302	12:49552132-49552302	ENSG00000135519,ENSG00000187778
chr12	49553632	49553782	12:49553632-49553782	ENSG00000135519,ENSG00000187778
chr12	49568072	49568222	12:49568072-49568222	ENSG00000135519,ENSG00000187778,ENSG00000110844,ENSG00000257964,ENSG00000199237,ENSG00000258284,ENSG00000257243
chr12	49580612	49580762	12:49580612-49580762	ENSG00000110844,ENSG00000257964,ENSG00000135436,ENSG00000199237,ENSG00000258284,ENSG00000257243
chr12	49582932	49583102	12:49582932-49583102	ENSG00000257964,ENSG00000199237,ENSG00000258284,ENSG00000257243
chr12	49583492	49583662	12:49583492-49583662	ENSG00000110844,ENSG00000257964,ENSG00000135436,ENSG00000199237,ENSG00000258284,ENSG00000257243
chr12	49588852	49589002	12:49588852-49589002	ENSG00000199237,ENSG00000258284,ENSG00000257243
chr12	49589252	49589402	12:49589252-49589402	ENSG00000199237,ENSG00000258284,ENSG00000257243
chr12	49606994	49607144	12:49606994-49607144	ENSG00000135436,ENSG00000257243
chr12	49609884	49610034	12:49609884-49610034	ENSG00000135436,ENSG00000257243
chr12	49615829	49615979	12:49615829-49615979	ENSG00000258104
chr12	49616652	49616802	12:49616652-49616802	ENSG00000258104
chr12	49619412	49619562	12:49619412-49619562	ENSG00000258104
chr12	49622272	49622422	12:49622272-49622422	ENSG00000258104
chr12	49623232	49623402	12:49623232-49623402	ENSG00000110844,ENSG00000135436,ENSG00000257243,ENSG00000258104
chr12	49623492	49623642	12:49623492-49623642	ENSG00000110844,ENSG00000135436,ENSG00000257243,ENSG00000258104
chr12	49624312	49624462	12:49624312-49624462	ENSG00000110844,ENSG00000258104
chr12	49625072	49625222	12:49625072-49625222	ENSG00000110844
chr12	49627863	49628022	12:49627863-49628022	ENSG00000110844
chr12	49637012	49637162	12:49637012-49637162	ENSG00000110844,ENSG00000161791
chr12	49644672	49644822	12:49644672-49644822	ENSG00000110844,ENSG00000161791,ENSG00000257570
chr12	49655672	49655822	12:49655672-49655822	-
chr12	49663112	49663262	12:49663112-49663262	ENSG00000161791,ENSG00000257570
chr12	49663512	49663662	12:49663512-49663662	ENSG00000161791
chr12	49664732	49664882	12:49664732-49664882	-
chr12	49665492	49665642	12:49665492-49665642	-
chr12	49667829	49667979	12:49667829-49667979	-
chr12	49671592	49671742	12:49671592-49671742	-
chr12	49673632	49673782	12:49673632-49673782	ENSG00000110844,ENSG00000257243,ENSG00000161791,ENSG00000257570
chr12	49674032	49674182	12:49674032-49674182	ENSG00000161791
chr12	49674472	49674622	12:49674472-49674622	-
chr12	49674692	49674842	12:49674692-49674842	-
chr12	49690724	49690874	12:49690724-49690874	-
chr12	49694151	49694301	12:49694151-49694301	-
chr12	49698712	49698862	12:49698712-49698862	-
chr12	49699071	49699222	12:49699071-49699222	-
chr12	49703752	49703902	12:49703752-49703902	ENSG00000257570
chr12	49705592	49705742	12:49705592-49705742	ENSG00000161791,ENSG00000257570
chr12	49706392	49706542	12:49706392-49706542	ENSG00000161791,ENSG00000257570
chr12	49707512	49707682	12:49707512-49707682	ENSG00000110844,ENSG00000257243,ENSG00000161791,ENSG00000139644,ENSG00000257570
chr12	49731932	49732082	12:49731932-49732082	-
chr12	49738852	49739002	12:49738852-49739002	-
chr12	49741352	49741502	12:49741352-49741502	ENSG00000110844,ENSG00000199237,ENSG00000258284,ENSG00000257243,ENSG00000139644,ENSG00000257730,ENSG00000186666
chr12	49742012	49742162	12:49742012-49742162	ENSG00000139644
chr12	49750492	49750662	12:49750492-49750662	-
chr12	49763132	49763282	12:49763132-49763282	ENSG00000257730
chr12	49776492	49776642	12:49776492-49776642	ENSG00000257730
chr12	49778252	49778402	12:49778252-49778402	ENSG00000257730
chr12	49784072	49784222	12:49784072-49784222	ENSG00000257730
chr12	49784412	49784562	12:49784412-49784562	-
chr12	49784932	49785082	12:49784932-49785082	-
chr12	49809532	49809682	12:49809532-49809682	ENSG00000167566
chr12	49809874	49810174	12:49809874-49810174	-
chr12	49825012	49825162	12:49825012-49825162	ENSG00000167566,ENSG00000258057
chr12	49825492	49825642	12:49825492-49825642	ENSG00000167566,ENSG00000258057
chr12	49826252	49826402	12:49826252-49826402	ENSG00000167566,ENSG00000258057
chr12	49827472	49827630	12:49827472-49827630	ENSG00000167566,ENSG00000258057
chr12	49827832	49827982	12:49827832-49827982	ENSG00000167566,ENSG00000258057
chr12	49828472	49828622	12:49828472-49828622	ENSG00000257730,ENSG00000167566,ENSG00000258057,ENSG00000186666
chr12	49832932	49833082	12:49832932-49833082	ENSG00000167566,ENSG00000258057,ENSG00000186666
chr12	49839112	49839262	12:49839112-49839262	ENSG00000186666
chr12	49842972	49843142	12:49842972-49843142	ENSG00000257730,ENSG00000186666
chr12	49864374	49864524	12:49864374-49864524	-
chr12	49867232	49867382	12:49867232-49867382	ENSG00000257253,ENSG00000242041
chr12	49867692	49867842	12:49867692-49867842	ENSG00000257253,ENSG00000242041
chr12	49867992	49868142	12:49867992-49868142	ENSG00000257253,ENSG00000242041
chr12	49868192	49868342	12:49868192-49868342	ENSG00000257253,ENSG00000242041
chr12	49869272	49869442	12:49869272-49869442	ENSG00000257730,ENSG00000186666,ENSG00000257253,ENSG00000242041,ENSG00000135472,ENSG00000257771,ENSG00000258135,ENSG00000167580,ENSG00000257588,ENSG00000257378,ENSG00000161798,ENSG00000086159,ENSG00000110881
chr12	49871992	49872142	12:49871992-49872142	-
chr12	49872792	49872942	12:49872792-49872942	-
chr12	49873472	49873622	12:49873472-49873622	-
chr12	49881172	49881322	12:49881172-49881322	-
chr12	49894452	49894602	12:49894452-49894602	ENSG00000135472
chr12	49902896	49903046	12:49902896-49903046	ENSG00000135472
chr12	49903892	49904042	12:49903892-49904042	ENSG00000135472,ENSG00000257771,ENSG00000258135
chr12	49904192	49904342	12:49904192-49904342	ENSG00000135472,ENSG00000257771,ENSG00000258135
chr12	49909952	49910102	12:49909952-49910102	ENSG00000257771,ENSG00000258135
chr12	49912392	49912542	12:49912392-49912542	ENSG00000257771,ENSG00000258135
chr12	49914472	49914622	12:49914472-49914622	ENSG00000257771,ENSG00000258135
chr12	49916292	49916442	12:49916292-49916442	ENSG00000257771,ENSG00000258135
chr12	49920352	49920522	12:49920352-49920522	ENSG00000257771,ENSG00000258135
chr12	49922498	49922648	12:49922498-49922648	-
chr12	49922800	49922950	12:49922800-49922950	-
chr12	49923472	49923622	12:49923472-49923622	-
chr12	49931052	49931202	12:49931052-49931202	ENSG00000257771
chr12	49933952	49934102	12:49933952-49934102	-
chr12	49934612	49934762	12:49934612-49934762	-
chr12	49936944	49937094	12:49936944-49937094	-
chr12	49939416	49939566	12:49939416-49939566	-
chr12	49945632	49945802	12:49945632-49945802	ENSG00000167580,ENSG00000257378
chr12	49950392	49950542	12:49950392-49950542	ENSG00000167580,ENSG00000257378
chr12	49959852	49960022	12:49959852-49960022	ENSG00000167580,ENSG00000257588,ENSG00000257378,ENSG00000161798
chr12	49963032	49963182	12:49963032-49963182	ENSG00000257588,ENSG00000257378,ENSG00000161798,ENSG00000086159
chr12	49967132	49967282	12:49967132-49967282	ENSG00000257588,ENSG00000161798,ENSG00000086159
chr12	49967532	49967682	12:49967532-49967682	ENSG00000257588,ENSG00000257378,ENSG00000161798,ENSG00000086159
chr12	49974272	49974422	12:49974272-49974422	ENSG00000086159
chr12	49982711	49982861	12:49982711-49982861	-
chr12	49983992	49984142	12:49983992-49984142	ENSG00000086159
chr12	49990392	49990542	12:49990392-49990542	-
chr12	50003712	50003862	12:50003712-50003862	ENSG00000161800
chr12	50017152	50017322	12:50017152-50017322	ENSG00000161800
chr12	50017732	50017882	12:50017732-50017882	ENSG00000161800
chr12	50018272	50018422	12:50018272-50018422	-
chr12	50021114	50021264	12:50021114-50021264	-
chr12	50025532	50025682	12:50025532-50025682	ENSG00000161800
chr12	50039332	50039482	12:50039332-50039482	ENSG00000161800
chr12	50039992	50040142	12:50039992-50040142	-
chr12	50050612	50050762	12:50050612-50050762	ENSG00000110881
chr12	50056092	50056242	12:50056092-50056242	ENSG00000110881
chr12	50057532	50057702	12:50057532-50057702	ENSG00000110881
chr12	50061292	50061442	12:50061292-50061442	ENSG00000110881
chr12	50062479	50062629	12:50062479-50062629	-
chr12	50066572	50066722	12:50066572-50066722	ENSG00000110881
chr12	50070592	50070742	12:50070592-50070742	ENSG00000110881
chr12	50075332	50075482	12:50075332-50075482	ENSG00000110881,ENSG00000066117
chr12	50085092	50085242	12:50085092-50085242	ENSG00000110881,ENSG00000066117,ENSG00000167588
chr12	50085452	50085602	12:50085452-50085602	ENSG00000066117
chr12	50085827	50085977	12:50085827-50085977	-
chr12	50088112	50088262	12:50088112-50088262	ENSG00000066117
chr12	50088712	50088862	12:50088712-50088862	ENSG00000066117
chr12	50089015	50089165	12:50089015-50089165	-
chr12	50099752	50099902	12:50099752-50099902	ENSG00000066117,ENSG00000167588
chr12	50101692	50101842	12:50101692-50101842	ENSG00000066117,ENSG00000167588
chr12	50103912	50104062	12:50103912-50104062	ENSG00000066117,ENSG00000167588
chr12	50105152	50105302	12:50105152-50105302	ENSG00000167588
chr12	50110352	50110502	12:50110352-50110502	-
chr12	50110812	50110962	12:50110812-50110962	ENSG00000178449,ENSG00000272368
chr12	50111252	50111402	12:50111252-50111402	-
chr12	50111892	50112062	12:50111892-50112062	ENSG00000066117,ENSG00000167588,ENSG00000178449,ENSG00000272368,ENSG00000139624
chr12	50117327	50117477	12:50117327-50117477	-
chr12	50127672	50127822	12:50127672-50127822	-
chr12	50135132	50135282	12:50135132-50135282	-
chr12	50151112	50151262	12:50151112-50151262	-
chr12	50162372	50162522	12:50162372-50162522	ENSG00000139624
chr12	50166592	50166742	12:50166592-50166742	-
chr12	50167472	50167622	12:50167472-50167622	ENSG00000066117,ENSG00000167588,ENSG00000178449,ENSG00000272368,ENSG00000139624
chr12	50170432	50170582	12:50170432-50170582	ENSG00000139624
chr12	50172932	50173082	12:50172932-50173082	-
chr12	50175552	50175702	12:50175552-50175702	-
chr12	50182612	50182762	12:50182612-50182762	-
chr12	50186072	50186222	12:50186072-50186222	ENSG00000257298
chr12	50186792	50186942	12:50186792-50186942	ENSG00000257298
chr12	50187272	50187442	12:50187272-50187442	ENSG00000050405,ENSG00000257298
chr12	50188472	50188622	12:50188472-50188622	ENSG00000257298
chr12	50192992	50193162	12:50192992-50193162	ENSG00000257298
chr12	50197412	50197562	12:50197412-50197562	ENSG00000050405,ENSG00000257298
chr12	50201012	50201162	12:50201012-50201162	ENSG00000050405,ENSG00000257298
chr12	50202092	50202242	12:50202092-50202242	ENSG00000050405
chr12	50211772	50212026	12:50211772-50212026	ENSG00000257531,ENSG00000257256
chr12	50212258	50212408	12:50212258-50212408	ENSG00000257531,ENSG00000257256
chr12	50215132	50215282	12:50215132-50215282	ENSG00000050405,ENSG00000257531,ENSG00000257256
chr12	50220492	50220642	12:50220492-50220642	ENSG00000050405,ENSG00000257531,ENSG00000257256,ENSG00000221604
chr12	50220792	50220942	12:50220792-50220942	ENSG00000050405,ENSG00000257531,ENSG00000257256,ENSG00000221604
chr12	50221312	50221462	12:50221312-50221462	ENSG00000050405,ENSG00000257531,ENSG00000257256,ENSG00000221604
chr12	50222592	50222762	12:50222592-50222762	ENSG00000050405,ENSG00000257531,ENSG00000257256,ENSG00000221604
chr12	50224432	50224582	12:50224432-50224582	ENSG00000257531,ENSG00000257256
chr12	50234475	50234625	12:50234475-50234625	ENSG00000221604
chr12	50240832	50240982	12:50240832-50240982	ENSG00000221604
chr12	50241673	50241823	12:50241673-50241823	-
chr12	50242032	50242202	12:50242032-50242202	ENSG00000050405,ENSG00000221604,ENSG00000212496,ENSG00000278842
chr12	50242892	50243042	12:50242892-50243042	-
chr12	50247292	50247442	12:50247292-50247442	ENSG00000050405,ENSG00000221604,ENSG00000212496
chr12	50249632	50249782	12:50249632-50249782	-
chr12	50249872	50250022	12:50249872-50250022	-
chr12	50257398	50257548	12:50257398-50257548	ENSG00000212496
chr12	50257972	50258122	12:50257972-50258122	ENSG00000212496
chr12	50259692	50259842	12:50259692-50259842	ENSG00000212496
chr12	50260092	50260242	12:50260092-50260242	ENSG00000212496
chr12	50261812	50261962	12:50261812-50261962	ENSG00000212496
chr12	50271672	50271822	12:50271672-50271822	-
chr12	50272052	50272204	12:50272052-50272204	-
chr12	50275652	50275802	12:50275652-50275802	ENSG00000050405
chr12	50282792	50282942	12:50282792-50282942	ENSG00000278842
chr12	50283112	50283262	12:50283112-50283262	ENSG00000278842
chr12	50283552	50283702	12:50283552-50283702	ENSG00000050405,ENSG00000278842
chr12	50283952	50284102	12:50283952-50284102	ENSG00000278842
chr12	50302804	50302954	12:50302804-50302954	-
chr12	50304368	50304522	12:50304368-50304522	-
chr12	50312372	50312542	12:50312372-50312542	-
chr12	50314792	50314942	12:50314792-50314942	-
chr12	50317332	50317498	12:50317332-50317498	-
chr12	50325892	50326042	12:50325892-50326042	ENSG00000185958
chr12	50326792	50326942	12:50326792-50326942	ENSG00000185958,ENSG00000244266
chr12	50339692	50339842	12:50339692-50339842	-
chr12	50342112	50342262	12:50342112-50342262	-
chr12	50351192	50351342	12:50351192-50351342	ENSG00000185958,ENSG00000244266
chr12	50354271	50354442	12:50354271-50354442	ENSG00000185958,ENSG00000244266
chr12	50355072	50355222	12:50355072-50355222	ENSG00000244266
chr12	50387652	50387802	12:50387652-50387802	ENSG00000244266
chr12	50390432	50390582	12:50390432-50390582	ENSG00000185958,ENSG00000244266,ENSG00000161813
chr12	50394764	50394914	12:50394764-50394914	ENSG00000185958
chr12	50396632	50396782	12:50396632-50396782	ENSG00000185958,ENSG00000161813
chr12	50397212	50397362	12:50397212-50397362	ENSG00000185958,ENSG00000161813
chr12	50400772	50400922	12:50400772-50400922	ENSG00000185958,ENSG00000244266,ENSG00000161813
chr12	50401892	50402062	12:50401892-50402062	ENSG00000185958,ENSG00000161813
chr12	50402380	50402530	12:50402380-50402530	ENSG00000161813
chr12	50411132	50411282	12:50411132-50411282	-
chr12	50432859	50433009	12:50432859-50433009	-
chr12	50454021	50454171	12:50454021-50454171	-
chr12	50458712	50458862	12:50458712-50458862	-
chr12	50498239	50498389	12:50498239-50498389	-
chr12	50504892	50505042	12:50504892-50505042	ENSG00000066084,ENSG00000207136,ENSG00000200183,ENSG00000200428
chr12	50505492	50505642	12:50505492-50505642	-
chr12	50506072	50506222	12:50506072-50506222	-
chr12	50506852	50507002	12:50506852-50507002	-
chr12	50517772	50517922	12:50517772-50517922	-
chr12	50520892	50521042	12:50520892-50521042	-
chr12	50532892	50533042	12:50532892-50533042	-
chr12	50534086	50534236	12:50534086-50534236	-
chr12	50542472	50542622	12:50542472-50542622	-
chr12	50545872	50546022	12:50545872-50546022	-
chr12	50546572	50546722	12:50546572-50546722	-
chr12	50550612	50550763	12:50550612-50550763	-
chr12	50556932	50557082	12:50556932-50557082	-
chr12	50564352	50564502	12:50564352-50564502	-
chr12	50568032	50568182	12:50568032-50568182	-
chr12	50568892	50569042	12:50568892-50569042	-
chr12	50569972	50570122	12:50569972-50570122	-
chr12	50572392	50572542	12:50572392-50572542	-
chr12	50574772	50574922	12:50574772-50574922	-
chr12	50581652	50581802	12:50581652-50581802	-
chr12	50589992	50590142	12:50589992-50590142	-
chr12	50597572	50597722	12:50597572-50597722	-
chr12	50597892	50598042	12:50597892-50598042	-
chr12	50598472	50598622	12:50598472-50598622	-
chr12	50603932	50604082	12:50603932-50604082	ENSG00000207136,ENSG00000200183
chr12	50609452	50609602	12:50609452-50609602	-
chr12	50610306	50610456	12:50610306-50610456	-
chr12	50614332	50614502	12:50614332-50614502	-
chr12	50619292	50619442	12:50619292-50619442	-
chr12	50620404	50620554	12:50620404-50620554	-
chr12	50620752	50620922	12:50620752-50620922	ENSG00000207136
chr12	50634132	50634284	12:50634132-50634284	ENSG00000207136
chr12	50635491	50635641	12:50635491-50635641	ENSG00000066084,ENSG00000207136
chr12	50638012	50638167	12:50638012-50638167	ENSG00000066084,ENSG00000207136
chr12	50642152	50642302	12:50642152-50642302	ENSG00000066084,ENSG00000207136,ENSG00000200183
chr12	50647592	50647742	12:50647592-50647742	ENSG00000066084,ENSG00000200183
chr12	50661865	50662015	12:50661865-50662015	ENSG00000200183
chr12	50662292	50662442	12:50662292-50662442	ENSG00000200183
chr12	50664492	50664642	12:50664492-50664642	ENSG00000200183
chr12	50675152	50675302	12:50675152-50675302	-
chr12	50677932	50678082	12:50677932-50678082	ENSG00000066084,ENSG00000200183
chr12	50685712	50685862	12:50685712-50685862	ENSG00000066084
chr12	50691092	50691262	12:50691092-50691262	ENSG00000066084
chr12	50708706	50708856	12:50708706-50708856	-
chr12	50715252	50715402	12:50715252-50715402	-
chr12	50720630	50720780	12:50720630-50720780	-
chr12	50723970	50724120	12:50723970-50724120	-
chr12	50725126	50725276	12:50725126-50725276	-
chr12	50725752	50725902	12:50725752-50725902	ENSG00000200428
chr12	50732732	50732882	12:50732732-50732882	ENSG00000200428
chr12	50734752	50734915	12:50734752-50734915	ENSG00000200428
chr12	50740432	50740582	12:50740432-50740582	ENSG00000200428
chr12	50763432	50763582	12:50763432-50763582	ENSG00000271018,ENSG00000123268
chr12	50763892	50764042	12:50763892-50764042	ENSG00000200428,ENSG00000271018,ENSG00000123268,ENSG00000271490
chr12	50764452	50764602	12:50764452-50764602	ENSG00000271018,ENSG00000123268
chr12	50765012	50765162	12:50765012-50765162	ENSG00000123268
chr12	50765372	50765522	12:50765372-50765522	ENSG00000123268
chr12	50785732	50785882	12:50785732-50785882	-
chr12	50786912	50787082	12:50786912-50787082	ENSG00000271490,ENSG00000243075,ENSG00000186452,ENSG00000271621
chr12	50788712	50788862	12:50788712-50788862	-
chr12	50800072	50800222	12:50800072-50800222	ENSG00000271490
chr12	50825472	50825622	12:50825472-50825622	ENSG00000271490,ENSG00000243075,ENSG00000186452,ENSG00000271621,ENSG00000271596,ENSG00000214511,ENSG00000274797
chr12	50826098	50826248	12:50826098-50826248	-
chr12	50842892	50843102	12:50842892-50843102	ENSG00000243075,ENSG00000186452,ENSG00000271621
chr12	50862412	50862562	12:50862412-50862562	ENSG00000243075,ENSG00000186452,ENSG00000271621
chr12	50892859	50893009	12:50892859-50893009	-
chr12	50894352	50894502	12:50894352-50894502	-
chr12	50918812	50918962	12:50918812-50918962	-
chr12	50922992	50923142	12:50922992-50923142	ENSG00000185432,ENSG00000271596,ENSG00000214511,ENSG00000274797
chr12	50923652	50923802	12:50923652-50923802	ENSG00000185432
chr12	50924552	50924722	12:50924552-50924722	ENSG00000271490,ENSG00000243075,ENSG00000186452,ENSG00000271621,ENSG00000185432,ENSG00000274156,ENSG00000199740,ENSG00000271596,ENSG00000214511,ENSG00000274797,ENSG00000272028
chr12	50924832	50925002	12:50924832-50925002	ENSG00000243075,ENSG00000186452,ENSG00000271621,ENSG00000185432,ENSG00000274156,ENSG00000199740,ENSG00000271596,ENSG00000214511,ENSG00000274797
chr12	50933832	50933982	12:50933832-50933982	ENSG00000185432,ENSG00000274156,ENSG00000199740,ENSG00000271596,ENSG00000214511,ENSG00000274797
chr12	50934612	50934762	12:50934612-50934762	ENSG00000274156,ENSG00000199740,ENSG00000271596,ENSG00000214511,ENSG00000274797
chr12	50935012	50935162	12:50935012-50935162	ENSG00000274156,ENSG00000199740,ENSG00000271596,ENSG00000214511,ENSG00000274797
chr12	50960272	50960425	12:50960272-50960425	ENSG00000271596,ENSG00000214511,ENSG00000274797
chr12	50972052	50972202	12:50972052-50972202	ENSG00000271596,ENSG00000214511,ENSG00000274797
chr12	50985352	50985502	12:50985352-50985502	ENSG00000110911
chr12	50987072	50987222	12:50987072-50987222	ENSG00000110911
chr12	50992972	50993122	12:50992972-50993122	-
chr12	51009174	51009324	12:51009174-51009324	ENSG00000272028
chr12	51013012	51013162	12:51013012-51013162	ENSG00000272028
chr12	51024207	51024357	12:51024207-51024357	-
chr12	51024792	51024942	12:51024792-51024942	ENSG00000110911,ENSG00000272028,ENSG00000199903
chr12	51025772	51025922	12:51025772-51025922	ENSG00000110911
chr12	51026352	51026522	12:51026352-51026522	ENSG00000110911,ENSG00000272028,ENSG00000199903
chr12	51028192	51028342	12:51028192-51028342	ENSG00000110911,ENSG00000199903
chr12	51028892	51029042	12:51028892-51029042	ENSG00000110911
chr12	51048152	51048302	12:51048152-51048302	ENSG00000110911,ENSG00000272028,ENSG00000199903,ENSG00000050426,ENSG00000110925,ENSG00000244540
chr12	51048712	51048862	12:51048712-51048862	-
chr12	51056392	51056562	12:51056392-51056562	ENSG00000050426
chr12	51070112	51070262	12:51070112-51070262	-
chr12	51076058	51076208	12:51076058-51076208	ENSG00000110925
chr12	51078032	51078182	12:51078032-51078182	ENSG00000110925
chr12	51081555	51081705	12:51081555-51081705	ENSG00000110925
chr12	51082932	51083082	12:51082932-51083082	ENSG00000110925
chr12	51083572	51083722	12:51083572-51083722	ENSG00000199903,ENSG00000050426,ENSG00000110925,ENSG00000244540,ENSG00000257246
chr12	51127452	51127602	12:51127452-51127602	ENSG00000244540,ENSG00000257246
chr12	51129032	51129182	12:51129032-51129182	ENSG00000257246
chr12	51132864	51133014	12:51132864-51133014	ENSG00000257246
chr12	51133512	51133662	12:51133512-51133662	ENSG00000257246
chr12	51161192	51161342	12:51161192-51161342	ENSG00000244540,ENSG00000200953,ENSG00000199824
chr12	51171912	51172062	12:51171912-51172062	ENSG00000135457
chr12	51172332	51172482	12:51172332-51172482	ENSG00000135457
chr12	51172772	51172942	12:51172772-51172942	ENSG00000135457,ENSG00000244540,ENSG00000257246,ENSG00000200953,ENSG00000199824,ENSG00000184271,ENSG00000278126
chr12	51173092	51173262	12:51173092-51173262	ENSG00000135457,ENSG00000244540,ENSG00000257246,ENSG00000200953,ENSG00000199824,ENSG00000184271,ENSG00000278126
chr12	51174012	51174162	12:51174012-51174162	ENSG00000135457
chr12	51183912	51184082	12:51183912-51184082	ENSG00000278126
chr12	51204912	51205062	12:51204912-51205062	ENSG00000184271,ENSG00000278126
chr12	51217231	51217381	12:51217231-51217381	ENSG00000184271
chr12	51217571	51217721	12:51217571-51217721	ENSG00000184271
chr12	51218011	51218161	12:51218011-51218161	ENSG00000184271,ENSG00000278126
chr12	51218311	51218461	12:51218311-51218461	ENSG00000184271
chr12	51222651	51222801	12:51222651-51222801	ENSG00000184271
chr12	51238691	51238861	12:51238691-51238861	ENSG00000244540,ENSG00000184271,ENSG00000183283,ENSG00000170545
chr12	51239131	51239301	12:51239131-51239301	ENSG00000244540,ENSG00000184271,ENSG00000183283
chr12	51244411	51244561	12:51244411-51244561	-
chr12	51246431	51246581	12:51246431-51246581	ENSG00000170545
chr12	51247608	51247758	12:51247608-51247758	-
chr12	51262951	51263101	12:51262951-51263101	ENSG00000170545
chr12	51266251	51266401	12:51266251-51266401	ENSG00000170545
chr12	51269651	51269801	12:51269651-51269801	ENSG00000170545
chr12	51270291	51270441	12:51270291-51270441	ENSG00000170545
chr12	51271051	51271205	12:51271051-51271205	ENSG00000170545
chr12	51281631	51281808	12:51281631-51281808	-
chr12	51308291	51308441	12:51308291-51308441	-
chr12	51320411	51320561	12:51320411-51320561	ENSG00000110934
chr12	51320771	51320921	12:51320771-51320921	ENSG00000110934
chr12	51320991	51321141	12:51320991-51321141	ENSG00000110934
chr12	51326931	51327081	12:51326931-51327081	ENSG00000110934
chr12	51335955	51336105	12:51335955-51336105	-
chr12	51336171	51336321	12:51336171-51336321	-
chr12	51341471	51341621	12:51341471-51341621	ENSG00000139610
chr12	51345368	51345518	12:51345368-51345518	ENSG00000139610
chr12	51345831	51345981	12:51345831-51345981	ENSG00000139610
chr12	51349151	51349301	12:51349151-51349301	ENSG00000139610
chr12	51352011	51352161	12:51352011-51352161	ENSG00000139610
chr12	51369077	51369241	12:51369077-51369241	ENSG00000139629
chr12	51371591	51371761	12:51371591-51371761	ENSG00000139629,ENSG00000050438
chr12	51374391	51374561	12:51374391-51374561	ENSG00000139629
chr12	51377591	51377741	12:51377591-51377741	ENSG00000139629
chr12	51381811	51381979	12:51381811-51381979	ENSG00000139629
chr12	51388271	51388421	12:51388271-51388421	ENSG00000139629,ENSG00000050438
chr12	51389471	51389621	12:51389471-51389621	ENSG00000139629
chr12	51389731	51389881	12:51389731-51389881	ENSG00000139629
chr12	51392705	51392855	12:51392705-51392855	ENSG00000139629
chr12	51394251	51394401	12:51394251-51394401	ENSG00000139629,ENSG00000050438
chr12	51403291	51403441	12:51403291-51403441	ENSG00000050438
chr12	51405007	51405157	12:51405007-51405157	-
chr12	51409881	51410181	12:51409881-51410181	-
chr12	51419571	51419721	12:51419571-51419721	ENSG00000050438,ENSG00000271065
chr12	51421391	51421541	12:51421391-51421541	ENSG00000050438,ENSG00000271065
chr12	51424651	51424801	12:51424651-51424801	ENSG00000050438,ENSG00000271065
chr12	51425091	51425241	12:51425091-51425241	ENSG00000050438,ENSG00000271065
chr12	51441731	51441881	12:51441731-51441881	ENSG00000050438
chr12	51442471	51442621	12:51442471-51442621	ENSG00000050438
chr12	51471651	51471801	12:51471651-51471801	-
chr12	51475648	51475798	12:51475648-51475798	-
chr12	51483511	51483661	12:51483511-51483661	-
chr12	51488421	51488571	12:51488421-51488571	-
chr12	51489648	51489798	12:51489648-51489798	-
chr12	51515131	51515281	12:51515131-51515281	-
chr12	51518831	51518981	12:51518831-51518981	-
chr12	51521692	51521842	12:51521692-51521842	-
chr12	51524471	51524621	12:51524471-51524621	-
chr12	51531991	51532161	12:51531991-51532161	ENSG00000050438,ENSG00000271065
chr12	51533951	51534115	12:51533951-51534115	-
chr12	51536291	51536441	12:51536291-51536441	-
chr12	51590251	51590401	12:51590251-51590401	-
chr12	51590811	51590968	12:51590811-51590968	ENSG00000196876
chr12	51591151	51591301	12:51591151-51591301	ENSG00000196876
chr12	51591731	51591881	12:51591731-51591881	ENSG00000196876
chr12	51592431	51592581	12:51592431-51592581	ENSG00000196876
chr12	51593551	51593721	12:51593551-51593721	ENSG00000196876
chr12	51618103	51618253	12:51618103-51618253	-
chr12	51620571	51620721	12:51620571-51620721	-
chr12	51621271	51621421	12:51621271-51621421	-
chr12	51622671	51622821	12:51622671-51622821	-
chr12	51631691	51631841	12:51631691-51631841	-
chr12	51636671	51636821	12:51636671-51636821	-
chr12	51672461	51672611	12:51672461-51672611	-
chr12	51678211	51678361	12:51678211-51678361	ENSG00000257851
chr12	51679271	51679421	12:51679271-51679421	-
chr12	51679587	51679741	12:51679587-51679741	ENSG00000257851
chr12	51683891	51684041	12:51683891-51684041	ENSG00000196876,ENSG00000257851
chr12	51686871	51687021	12:51686871-51687021	ENSG00000196876,ENSG00000257851
chr12	51687351	51687501	12:51687351-51687501	ENSG00000196876,ENSG00000257851
chr12	51687631	51687801	12:51687631-51687801	ENSG00000196876,ENSG00000257851
chr12	51721651	51721821	12:51721651-51721821	ENSG00000257851
chr12	51727076	51727226	12:51727076-51727226	ENSG00000257851
chr12	51751731	51751887	12:51751731-51751887	ENSG00000196876
chr12	51752631	51752781	12:51752631-51752781	ENSG00000196876,ENSG00000257851
chr12	51759334	51759484	12:51759334-51759484	-
chr12	51773551	51773701	12:51773551-51773701	ENSG00000196876,ENSG00000257851
chr12	51788991	51789141	12:51788991-51789141	-
chr12	51814371	51814521	12:51814371-51814521	ENSG00000260122,ENSG00000284730,ENSG00000260473,ENSG00000261586
chr12	51819031	51819181	12:51819031-51819181	ENSG00000260122,ENSG00000284730,ENSG00000260473,ENSG00000261586
chr12	51820911	51821075	12:51820911-51821075	ENSG00000260473,ENSG00000261586
chr12	51824031	51824201	12:51824031-51824201	ENSG00000260122,ENSG00000284730,ENSG00000260473,ENSG00000261586,ENSG00000261308,ENSG00000259887
chr12	51827971	51828121	12:51827971-51828121	ENSG00000260473
chr12	51832833	51832983	12:51832833-51832983	-
chr12	51847396	51847546	12:51847396-51847546	ENSG00000261308,ENSG00000259887
chr12	51855965	51856121	12:51855965-51856121	ENSG00000261308,ENSG00000259887
chr12	51856251	51856401	12:51856251-51856401	ENSG00000261308,ENSG00000259887
chr12	51863851	51864001	12:51863851-51864001	-
chr12	51864271	51864421	12:51864271-51864421	-
chr12	51865031	51865181	12:51865031-51865181	ENSG00000261308,ENSG00000259887
chr12	51868851	51869001	12:51868851-51869001	-
chr12	51869251	51869401	12:51869251-51869401	-
chr12	51875351	51875521	12:51875351-51875521	ENSG00000261308,ENSG00000259887
chr12	51886031	51886181	12:51886031-51886181	ENSG00000261308,ENSG00000259887,ENSG00000167612
chr12	51887971	51888121	12:51887971-51888121	ENSG00000167612
chr12	51889771	51889921	12:51889771-51889921	ENSG00000167612
chr12	51891991	51892141	12:51891991-51892141	ENSG00000167612
chr12	51895091	51895241	12:51895091-51895241	ENSG00000167612,ENSG00000258021,ENSG00000139567
chr12	51897331	51897492	12:51897331-51897492	ENSG00000258021
chr12	51899051	51899218	12:51899051-51899218	ENSG00000258021
chr12	51903191	51903341	12:51903191-51903341	ENSG00000258021,ENSG00000139567
chr12	51905131	51905281	12:51905131-51905281	ENSG00000258021,ENSG00000139567
chr12	51905751	51905901	12:51905751-51905901	ENSG00000258021,ENSG00000139567
chr12	51906171	51906321	12:51906171-51906321	ENSG00000258021,ENSG00000139567
chr12	51906811	51906961	12:51906811-51906961	ENSG00000258021,ENSG00000139567
chr12	51907371	51907521	12:51907371-51907521	ENSG00000258021,ENSG00000139567
chr12	51909951	51910251	12:51909951-51910251	-
chr12	51910331	51910481	12:51910331-51910481	ENSG00000139567
chr12	51910733	51910883	12:51910733-51910883	-
chr12	51912211	51912361	12:51912211-51912361	ENSG00000139567
chr12	51914111	51914261	12:51914111-51914261	ENSG00000139567
chr12	51922851	51923001	12:51922851-51923001	ENSG00000139567
chr12	51923551	51923701	12:51923551-51923701	ENSG00000139567
chr12	51926151	51926321	12:51926151-51926321	ENSG00000139567
chr12	51926851	51927001	12:51926851-51927001	ENSG00000139567
chr12	51941111	51941261	12:51941111-51941261	-
chr12	51951411	51951581	12:51951411-51951581	ENSG00000135503
chr12	51951991	51952141	12:51951991-51952141	ENSG00000135503
chr12	51952371	51952521	12:51952371-51952521	ENSG00000135503
chr12	51952739	51952889	12:51952739-51952889	-
chr12	51953351	51953501	12:51953351-51953501	ENSG00000135503
chr12	51953951	51954101	12:51953951-51954101	ENSG00000135503
chr12	51954531	51954681	12:51954531-51954681	-
chr12	51955051	51955201	12:51955051-51955201	ENSG00000135503
chr12	51959271	51959421	12:51959271-51959421	ENSG00000135503
chr12	51961987	51962287	12:51961987-51962287	-
chr12	51970931	51971081	12:51970931-51971081	-
chr12	51971391	51971541	12:51971391-51971541	-
chr12	51971771	51971921	12:51971771-51971921	-
chr12	51972171	51972321	12:51972171-51972321	-
chr12	51973011	51973161	12:51973011-51973161	ENSG00000135503,ENSG00000206992
chr12	51973671	51973821	12:51973671-51973821	-
chr12	51974771	51974921	12:51974771-51974921	-
chr12	51976651	51976821	12:51976651-51976821	ENSG00000135503,ENSG00000206992
chr12	51976971	51977121	12:51976971-51977121	ENSG00000135503,ENSG00000206992
chr12	51977531	51977701	12:51977531-51977701	ENSG00000135503,ENSG00000206992
chr12	51979451	51979601	12:51979451-51979601	-
chr12	51980411	51980581	12:51980411-51980581	ENSG00000135503,ENSG00000206992
chr12	51982631	51982781	12:51982631-51982781	ENSG00000206992
chr12	51993231	51993381	12:51993231-51993381	ENSG00000206992
chr12	52004191	52004341	12:52004191-52004341	-
chr12	52006364	52006664	12:52006364-52006664	ENSG00000161835
chr12	52006791	52006961	12:52006791-52006961	ENSG00000161835
chr12	52007431	52007581	12:52007431-52007581	ENSG00000161835
chr12	52007691	52007841	12:52007691-52007841	ENSG00000161835
chr12	52009471	52009621	12:52009471-52009621	ENSG00000161835
chr12	52010311	52010461	12:52010311-52010461	ENSG00000206992,ENSG00000161835,ENSG00000257989
chr12	52020831	52020981	12:52020831-52020981	-
chr12	52023751	52023901	12:52023751-52023901	ENSG00000161835
chr12	52025511	52025661	12:52025511-52025661	ENSG00000257663,ENSG00000257542
chr12	52025771	52025941	12:52025771-52025941	ENSG00000257663,ENSG00000257542
chr12	52029811	52029961	12:52029811-52029961	ENSG00000257663,ENSG00000257542,ENSG00000257989
chr12	52032511	52032663	12:52032511-52032663	ENSG00000257663
chr12	52033011	52033161	12:52033011-52033161	ENSG00000123358,ENSG00000123395,ENSG00000257663,ENSG00000284791,ENSG00000257542,ENSG00000257989
chr12	52036991	52037141	12:52036991-52037141	ENSG00000123358
chr12	52037651	52037801	12:52037651-52037801	ENSG00000123358
chr12	52038591	52038741	12:52038591-52038741	-
chr12	52041751	52041901	12:52041751-52041901	ENSG00000123358
chr12	52042797	52042947	12:52042797-52042947	-
chr12	52044031	52044181	12:52044031-52044181	-
chr12	52044411	52044581	12:52044411-52044581	ENSG00000123358
chr12	52045931	52046081	12:52045931-52046081	-
chr12	52050531	52050681	12:52050531-52050681	ENSG00000123358,ENSG00000259884
chr12	52051231	52051381	12:52051231-52051381	ENSG00000123358,ENSG00000259884,ENSG00000123395,ENSG00000257663,ENSG00000284791,ENSG00000257542
chr12	52051751	52051901	12:52051751-52051901	-
chr12	52052011	52052161	12:52052011-52052161	-
chr12	52052551	52052701	12:52052551-52052701	ENSG00000123358,ENSG00000259884
chr12	52052871	52053021	12:52052871-52053021	ENSG00000123358,ENSG00000259884
chr12	52053631	52053781	12:52053631-52053781	ENSG00000123358,ENSG00000259884
chr12	52053971	52054121	12:52053971-52054121	ENSG00000123358,ENSG00000259884
chr12	52054311	52054461	12:52054311-52054461	ENSG00000123358,ENSG00000259884
chr12	52055451	52055601	12:52055451-52055601	ENSG00000123358,ENSG00000259884
chr12	52055691	52055841	12:52055691-52055841	ENSG00000123358,ENSG00000259884
chr12	52056031	52056181	12:52056031-52056181	ENSG00000123358,ENSG00000259884
chr12	52056611	52056761	12:52056611-52056761	ENSG00000123358,ENSG00000259884
chr12	52056911	52057061	12:52056911-52057061	ENSG00000123358,ENSG00000259884
chr12	52057311	52057461	12:52057311-52057461	ENSG00000259884
chr12	52057651	52057801	12:52057651-52057801	-
chr12	52058751	52058901	12:52058751-52058901	ENSG00000123358,ENSG00000259884
chr12	52060191	52060341	12:52060191-52060341	ENSG00000123358,ENSG00000259884,ENSG00000123395
chr12	52060611	52060761	12:52060611-52060761	-
chr12	52060871	52061021	12:52060871-52061021	ENSG00000259884,ENSG00000123395
chr12	52061571	52061721	12:52061571-52061721	-
chr12	52063011	52063161	12:52063011-52063161	-
chr12	52063371	52063521	12:52063371-52063521	-
chr12	52063631	52063781	12:52063631-52063781	-
chr12	52064251	52064401	12:52064251-52064401	ENSG00000123358,ENSG00000259884,ENSG00000123395
chr12	52069011	52069161	12:52069011-52069161	ENSG00000123395
chr12	52069611	52069761	12:52069611-52069761	ENSG00000259884,ENSG00000123395,ENSG00000257663,ENSG00000284791,ENSG00000257542,ENSG00000257989
chr12	52070629	52070801	12:52070629-52070801	ENSG00000284791
chr12	52071927	52072077	12:52071927-52072077	ENSG00000284791
chr12	52074131	52074281	12:52074131-52074281	ENSG00000123395,ENSG00000284791
chr12	52081451	52081601	12:52081451-52081601	ENSG00000257663,ENSG00000284791,ENSG00000257542
chr12	52082111	52082261	12:52082111-52082261	-
chr12	52082391	52082561	12:52082391-52082561	ENSG00000257663,ENSG00000284791,ENSG00000257542
chr12	52083146	52083401	12:52083146-52083401	ENSG00000257663,ENSG00000284791,ENSG00000257542
chr12	52083491	52083641	12:52083491-52083641	ENSG00000257663,ENSG00000284791,ENSG00000257542
chr12	52086513	52086663	12:52086513-52086663	ENSG00000257663,ENSG00000257542
chr12	52105320	52105470	12:52105320-52105470	ENSG00000257542,ENSG00000257989
chr12	52120111	52120261	12:52120111-52120261	-
chr12	52121911	52122061	12:52121911-52122061	ENSG00000257989
chr12	52126911	52127081	12:52126911-52127081	-
chr12	52132911	52133071	12:52132911-52133071	-
chr12	52143651	52143801	12:52143651-52143801	-
chr12	52147411	52147561	12:52147411-52147561	ENSG00000257989,ENSG00000274928
chr12	52148248	52148398	12:52148248-52148398	-
chr12	52149458	52149608	12:52149458-52149608	-
chr12	52149825	52149975	12:52149825-52149975	-
chr12	52152191	52152341	12:52152191-52152341	-
chr12	52155544	52155721	12:52155544-52155721	-
chr12	52156871	52157021	12:52156871-52157021	-
chr12	52164031	52164201	12:52164031-52164201	ENSG00000258279,ENSG00000257137
chr12	52168431	52168581	12:52168431-52168581	-
chr12	52170011	52170161	12:52170011-52170161	-
chr12	52176091	52176241	12:52176091-52176241	-
chr12	52181851	52182001	12:52181851-52182001	ENSG00000167767
chr12	52186211	52186361	12:52186211-52186361	ENSG00000167767
chr12	52189511	52189661	12:52189511-52189661	ENSG00000167767
chr12	52189890	52190041	12:52189890-52190041	ENSG00000167767
chr12	52192291	52192461	12:52192291-52192461	ENSG00000258279,ENSG00000167767,ENSG00000257137,ENSG00000258120
chr12	52194051	52194201	12:52194051-52194201	ENSG00000167767
chr12	52195131	52195301	12:52195131-52195301	ENSG00000167767
chr12	52197948	52198101	12:52197948-52198101	-
chr12	52198611	52198761	12:52198611-52198761	ENSG00000167767
chr12	52202451	52202601	12:52202451-52202601	ENSG00000257137
chr12	52203231	52203381	12:52203231-52203381	ENSG00000257137
chr12	52207991	52208141	12:52207991-52208141	ENSG00000258279,ENSG00000257137
chr12	52210691	52210861	12:52210691-52210861	ENSG00000258279,ENSG00000257137
chr12	52213571	52213721	12:52213571-52213721	ENSG00000258279,ENSG00000257137
chr12	52215651	52215801	12:52215651-52215801	ENSG00000258279,ENSG00000257137
chr12	52216239	52216389	12:52216239-52216389	ENSG00000258279
chr12	52217262	52217412	12:52217262-52217412	ENSG00000258279
chr12	52222151	52222301	12:52222151-52222301	ENSG00000257649
chr12	52224211	52224361	12:52224211-52224361	ENSG00000257649
chr12	52226531	52226681	12:52226531-52226681	ENSG00000257649,ENSG00000135480
chr12	52230471	52230621	12:52230471-52230621	ENSG00000257649,ENSG00000135480
chr12	52230991	52231141	12:52230991-52231141	ENSG00000257649,ENSG00000135480
chr12	52232042	52232192	12:52232042-52232192	ENSG00000257649,ENSG00000135480
chr12	52235468	52235618	12:52235468-52235618	ENSG00000135480
chr12	52237931	52238081	12:52237931-52238081	ENSG00000135480
chr12	52238311	52238461	12:52238311-52238461	ENSG00000135480
chr12	52244191	52244361	12:52244191-52244361	ENSG00000135480,ENSG00000257671,ENSG00000170442,ENSG00000135477,ENSG00000284883
chr12	52249151	52249301	12:52249151-52249301	ENSG00000135480,ENSG00000257671,ENSG00000170442,ENSG00000135477
chr12	52258591	52258741	12:52258591-52258741	ENSG00000257671,ENSG00000135477,ENSG00000284883
chr12	52259911	52260061	12:52259911-52260061	ENSG00000135477,ENSG00000284883
chr12	52271291	52271441	12:52271291-52271441	ENSG00000170442,ENSG00000284883,ENSG00000257830,ENSG00000285102
chr12	52279051	52279221	12:52279051-52279221	ENSG00000170442,ENSG00000284883,ENSG00000257830,ENSG00000285102,ENSG00000205426
chr12	52279365	52279515	12:52279365-52279515	-
chr12	52279771	52279921	12:52279771-52279921	ENSG00000170442
chr12	52280391	52280541	12:52280391-52280541	ENSG00000170442,ENSG00000135477,ENSG00000284883,ENSG00000257830,ENSG00000285102,ENSG00000205426,ENSG00000287051,ENSG00000257829,ENSG00000274928
chr12	52280951	52281101	12:52280951-52281101	ENSG00000257671,ENSG00000170442,ENSG00000135477,ENSG00000284883,ENSG00000257830,ENSG00000285102,ENSG00000205426,ENSG00000287051,ENSG00000257829,ENSG00000170523,ENSG00000274928,ENSG00000172867
chr12	52282131	52282281	12:52282131-52282281	ENSG00000257830,ENSG00000285102,ENSG00000205426
chr12	52301456	52301606	12:52301456-52301606	ENSG00000170442,ENSG00000287051,ENSG00000257829
chr12	52308551	52308701	12:52308551-52308701	ENSG00000170442,ENSG00000287051,ENSG00000257829
chr12	52311071	52311221	12:52311071-52311221	ENSG00000287051,ENSG00000257829
chr12	52311431	52311581	12:52311431-52311581	ENSG00000287051,ENSG00000257829
chr12	52327611	52327761	12:52327611-52327761	ENSG00000287051,ENSG00000257829,ENSG00000170523,ENSG00000274928
chr12	52349311	52349461	12:52349311-52349461	ENSG00000274928
chr12	52351293	52351443	12:52351293-52351443	-
chr12	52359593	52359743	12:52359593-52359743	ENSG00000135443
chr12	52359911	52360061	12:52359911-52360061	ENSG00000135443
chr12	52371411	52371561	12:52371411-52371561	ENSG00000274928,ENSG00000135443,ENSG00000258253
chr12	52372651	52372801	12:52372651-52372801	ENSG00000274928,ENSG00000135443,ENSG00000161849,ENSG00000258253,ENSG00000161850,ENSG00000257500,ENSG00000139648,ENSG00000170484,ENSG00000170486,ENSG00000258120,ENSG00000172867,ENSG00000257402,ENSG00000185069
chr12	52380331	52380481	12:52380331-52380481	ENSG00000161849,ENSG00000258253
chr12	52389431	52389581	12:52389431-52389581	ENSG00000161849,ENSG00000258253
chr12	52389851	52390001	12:52389851-52390001	ENSG00000161849,ENSG00000258253
chr12	52391091	52391241	12:52391091-52391241	ENSG00000161849
chr12	52391751	52391901	12:52391751-52391901	ENSG00000161849,ENSG00000258253,ENSG00000161850,ENSG00000257500
chr12	52396271	52396456	12:52396271-52396456	ENSG00000161850,ENSG00000257500
chr12	52401565	52401715	12:52401565-52401715	ENSG00000161850,ENSG00000257500
chr12	52410996	52411146	12:52410996-52411146	ENSG00000161850,ENSG00000257500
chr12	52416551	52416721	12:52416551-52416721	ENSG00000161850,ENSG00000257500,ENSG00000257844,ENSG00000170454,ENSG00000170465,ENSG00000258120,ENSG00000172867,ENSG00000257402
chr12	52423162	52423341	12:52423162-52423341	ENSG00000257844
chr12	52423771	52423921	12:52423771-52423921	ENSG00000257844
chr12	52435971	52436141	12:52435971-52436141	ENSG00000170454
chr12	52440971	52441121	12:52440971-52441121	ENSG00000170454,ENSG00000185479,ENSG00000170465
chr12	52441711	52441901	12:52441711-52441901	ENSG00000170454
chr12	52442811	52442961	12:52442811-52442961	ENSG00000161850,ENSG00000257500,ENSG00000170454,ENSG00000185479,ENSG00000170465,ENSG00000170484,ENSG00000170486,ENSG00000258120,ENSG00000172867,ENSG00000257700,ENSG00000257402,ENSG00000185069,ENSG00000257404
chr12	52454391	52454541	12:52454391-52454541	ENSG00000185479,ENSG00000170465
chr12	52454771	52454921	12:52454771-52454921	ENSG00000185479,ENSG00000170465
chr12	52455951	52456101	12:52455951-52456101	ENSG00000185479,ENSG00000170465
chr12	52464911	52465061	12:52464911-52465061	ENSG00000170465
chr12	52494611	52494761	12:52494611-52494761	ENSG00000170465,ENSG00000205420,ENSG00000186081
chr12	52495511	52495661	12:52495511-52495661	ENSG00000205420
chr12	52496051	52496201	12:52496051-52496201	ENSG00000205420
chr12	52496611	52496761	12:52496611-52496761	ENSG00000205420
chr12	52496843	52497021	12:52496843-52497021	ENSG00000205420
chr12	52499951	52500101	12:52499951-52500101	-
chr12	52507171	52507321	12:52507171-52507321	ENSG00000170465,ENSG00000186081,ENSG00000139648,ENSG00000170484,ENSG00000258120
chr12	52516051	52516201	12:52516051-52516201	ENSG00000186081
chr12	52522491	52522641	12:52522491-52522641	ENSG00000186081
chr12	52539191	52539387	12:52539191-52539387	ENSG00000139648
chr12	52551451	52551601	12:52551451-52551601	ENSG00000139648
chr12	52562140	52562290	12:52562140-52562290	ENSG00000139648,ENSG00000170484
chr12	52581447	52581641	12:52581447-52581641	ENSG00000170484
chr12	52583091	52583261	12:52583091-52583261	ENSG00000170484,ENSG00000170486,ENSG00000257495,ENSG00000258120
chr12	52610529	52610679	12:52610529-52610679	ENSG00000170486,ENSG00000257495,ENSG00000186049
chr12	52615471	52615621	12:52615471-52615621	ENSG00000257495,ENSG00000186049,ENSG00000258120
chr12	52682391	52682541	12:52682391-52682541	ENSG00000172867,ENSG00000167768,ENSG00000257700
chr12	52704519	52704669	12:52704519-52704669	ENSG00000189182,ENSG00000257700,ENSG00000257402
chr12	52740691	52740865	12:52740691-52740865	ENSG00000257402,ENSG00000258036,ENSG00000257616,ENSG00000257343,ENSG00000257675,ENSG00000257125,ENSG00000258071
chr12	52741499	52741661	12:52741499-52741661	ENSG00000257700,ENSG00000257402,ENSG00000258036,ENSG00000257616,ENSG00000257343,ENSG00000257675,ENSG00000257125,ENSG00000258071,ENSG00000185069,ENSG00000257404
chr12	52769534	52769684	12:52769534-52769684	ENSG00000257125,ENSG00000258071,ENSG00000185069,ENSG00000257404
chr12	52790791	52790941	12:52790791-52790941	ENSG00000185069,ENSG00000257404,ENSG00000186442
chr12	52800971	52801121	12:52800971-52801121	ENSG00000185069,ENSG00000257404,ENSG00000186442,ENSG00000170477
chr12	52814591	52814741	12:52814591-52814741	ENSG00000170477
chr12	52820231	52820381	12:52820231-52820381	ENSG00000170477,ENSG00000185640
chr12	52822511	52822661	12:52822511-52822661	ENSG00000170477,ENSG00000185640
chr12	52827307	52827457	12:52827307-52827457	ENSG00000185640
chr12	52828611	52828761	12:52828611-52828761	ENSG00000257404,ENSG00000170477,ENSG00000185640,ENSG00000257389
chr12	52836071	52836261	12:52836071-52836261	ENSG00000185640,ENSG00000257389,ENSG00000170423
chr12	52837551	52837721	12:52837551-52837721	ENSG00000257402,ENSG00000185069,ENSG00000257404,ENSG00000170477,ENSG00000185640,ENSG00000257389,ENSG00000170423
chr12	52837931	52838081	12:52837931-52838081	ENSG00000185640,ENSG00000257389,ENSG00000170423
chr12	52847831	52847981	12:52847831-52847981	ENSG00000170423
chr12	52860211	52860381	12:52860211-52860381	ENSG00000170486,ENSG00000257495,ENSG00000258120,ENSG00000172867,ENSG00000257700,ENSG00000257402,ENSG00000185069,ENSG00000257404,ENSG00000170423
chr12	52865431	52865581	12:52865431-52865581	ENSG00000170484,ENSG00000170486,ENSG00000257495,ENSG00000258120,ENSG00000172867,ENSG00000257700
chr12	52870591	52870741	12:52870591-52870741	-
chr12	52871311	52871481	12:52871311-52871481	ENSG00000170486
chr12	52871811	52871961	12:52871811-52871961	-
chr12	52873871	52874021	12:52873871-52874021	-
chr12	52874331	52874501	12:52874331-52874501	ENSG00000170484,ENSG00000170486,ENSG00000257495,ENSG00000186049,ENSG00000258120,ENSG00000172867,ENSG00000257700,ENSG00000257402,ENSG00000257616,ENSG00000257125,ENSG00000185069,ENSG00000257404
chr12	52874791	52874941	12:52874791-52874941	-
chr12	52879571	52879721	12:52879571-52879721	ENSG00000170486
chr12	52880011	52880181	12:52880011-52880181	ENSG00000170484,ENSG00000170486,ENSG00000172867,ENSG00000257700,ENSG00000241146
chr12	52884931	52885081	12:52884931-52885081	ENSG00000241146
chr12	52896669	52896819	12:52896669-52896819	-
chr12	52903491	52903641	12:52903491-52903641	ENSG00000170421
chr12	52903951	52904101	12:52903951-52904101	ENSG00000170421
chr12	52905111	52905261	12:52905111-52905261	ENSG00000170421
chr12	52907251	52907401	12:52907251-52907401	ENSG00000170421
chr12	52907891	52908041	12:52907891-52908041	ENSG00000170421
chr12	52908249	52908421	12:52908249-52908421	ENSG00000170421
chr12	52921091	52921241	12:52921091-52921241	-
chr12	52921589	52921739	12:52921589-52921739	-
chr12	52925151	52925321	12:52925151-52925321	ENSG00000170421
chr12	52925571	52925721	12:52925571-52925721	-
chr12	52927371	52927521	12:52927371-52927521	ENSG00000170421
chr12	52945971	52946121	12:52945971-52946121	ENSG00000170421,ENSG00000111057
chr12	52946451	52946601	12:52946451-52946601	ENSG00000111057
chr12	52947051	52947201	12:52947051-52947201	ENSG00000170421,ENSG00000111057
chr12	52949011	52949161	12:52949011-52949161	ENSG00000170421,ENSG00000111057
chr12	52949831	52950001	12:52949831-52950001	ENSG00000170421,ENSG00000111057
chr12	52952151	52952301	12:52952151-52952301	ENSG00000111057
chr12	52953163	52953463	12:52953163-52953463	-
chr12	52953493	52953793	12:52953493-52953793	-
chr12	52954211	52954361	12:52954211-52954361	ENSG00000111057
chr12	52965431	52965581	12:52965431-52965581	-
chr12	52970331	52970481	12:52970331-52970481	-
chr12	52972111	52972261	12:52972111-52972261	-
chr12	52974631	52974781	12:52974631-52974781	-
chr12	52975365	52975521	12:52975365-52975521	ENSG00000241146
chr12	52976351	52976501	12:52976351-52976501	-
chr12	52976851	52977001	12:52976851-52977001	ENSG00000241146
chr12	52980971	52981141	12:52980971-52981141	ENSG00000170486,ENSG00000241146
chr12	52984251	52984401	12:52984251-52984401	-
chr12	52990311	52990461	12:52990311-52990461	-
chr12	52993171	52993321	12:52993171-52993321	-
chr12	53004371	53004521	12:53004371-53004521	-
chr12	53004691	53004841	12:53004691-53004841	ENSG00000063046
chr12	53005331	53005481	12:53005331-53005481	-
chr12	53006211	53006361	12:53006211-53006361	ENSG00000063046,ENSG00000257475
chr12	53006931	53007081	12:53006931-53007081	ENSG00000063046,ENSG00000257475
chr12	53038811	53038981	12:53038811-53038981	-
chr12	53044151	53044301	12:53044151-53044301	-
chr12	53044741	53044891	12:53044741-53044891	-
chr12	53045029	53045179	12:53045029-53045179	-
chr12	53045759	53045909	12:53045759-53045909	-
chr12	53047031	53047181	12:53047031-53047181	ENSG00000257337,ENSG00000111077
chr12	53047531	53047681	12:53047531-53047681	ENSG00000257337,ENSG00000111077
chr12	53047831	53047981	12:53047831-53047981	ENSG00000257337,ENSG00000111077
chr12	53048571	53048721	12:53048571-53048721	ENSG00000257337
chr12	53049051	53049201	12:53049051-53049201	ENSG00000257337,ENSG00000111077
chr12	53049631	53049781	12:53049631-53049781	ENSG00000257337,ENSG00000111077
chr12	53049951	53050101	12:53049951-53050101	ENSG00000257337,ENSG00000111077,ENSG00000278108
chr12	53051283	53051441	12:53051283-53051441	ENSG00000257337,ENSG00000111077,ENSG00000278108
chr12	53051591	53051741	12:53051591-53051741	ENSG00000257337,ENSG00000111077,ENSG00000278108
chr12	53052631	53052781	12:53052631-53052781	ENSG00000257337,ENSG00000111077,ENSG00000278108
chr12	53053685	53053835	12:53053685-53053835	-
chr12	53054431	53054601	12:53054431-53054601	ENSG00000257337,ENSG00000111077,ENSG00000278108
chr12	53064371	53064521	12:53064371-53064521	ENSG00000111077,ENSG00000278108,ENSG00000167778
chr12	53066071	53066241	12:53066071-53066241	ENSG00000111077,ENSG00000278108,ENSG00000167778,ENSG00000167779,ENSG00000167780
chr12	53072011	53072161	12:53072011-53072161	ENSG00000167778,ENSG00000167779,ENSG00000167780
chr12	53078810	53078960	12:53078810-53078960	-
chr12	53079331	53079481	12:53079331-53079481	ENSG00000278108,ENSG00000167778,ENSG00000167779,ENSG00000167780,ENSG00000258074,ENSG00000238669
chr12	53080851	53081001	12:53080851-53081001	ENSG00000167778
chr12	53096471	53096621	12:53096471-53096621	ENSG00000167779,ENSG00000167780
chr12	53097331	53097481	12:53097331-53097481	ENSG00000167779,ENSG00000167780
chr12	53097951	53098101	12:53097951-53098101	ENSG00000167779,ENSG00000167780
chr12	53098422	53098572	12:53098422-53098572	-
chr12	53098731	53098881	12:53098731-53098881	ENSG00000167779,ENSG00000167780
chr12	53099471	53099641	12:53099471-53099641	ENSG00000278108,ENSG00000167778,ENSG00000167779,ENSG00000167780,ENSG00000258074,ENSG00000238669
chr12	53103991	53104141	12:53103991-53104141	ENSG00000167780
chr12	53107571	53107721	12:53107571-53107721	ENSG00000167780
chr12	53123311	53123461	12:53123311-53123461	ENSG00000258074,ENSG00000238669
chr12	53134461	53134611	12:53134461-53134611	ENSG00000258074,ENSG00000238669
chr12	53145451	53145601	12:53145451-53145601	ENSG00000258074,ENSG00000238669,ENSG00000258016,ENSG00000257790,ENSG00000257808
chr12	53149171	53149321	12:53149171-53149321	ENSG00000238669,ENSG00000258016,ENSG00000257790
chr12	53149391	53149541	12:53149391-53149541	ENSG00000258074,ENSG00000238669,ENSG00000258016,ENSG00000257790
chr12	53159195	53159345	12:53159195-53159345	ENSG00000257790,ENSG00000257808
chr12	53159491	53159641	12:53159491-53159641	ENSG00000258074,ENSG00000238669,ENSG00000257790,ENSG00000257808
chr12	53172471	53172621	12:53172471-53172621	ENSG00000139631
chr12	53175111	53175261	12:53175111-53175261	ENSG00000139631
chr12	53180531	53180681	12:53180531-53180681	ENSG00000258074,ENSG00000238669,ENSG00000257790,ENSG00000139631,ENSG00000257808,ENSG00000139651,ENSG00000139626
chr12	53180931	53181081	12:53180931-53181081	ENSG00000139631,ENSG00000139651
chr12	53181371	53181521	12:53181371-53181521	ENSG00000139631,ENSG00000139651
chr12	53182991	53183141	12:53182991-53183141	ENSG00000139651
chr12	53190191	53190343	12:53190191-53190343	ENSG00000139651,ENSG00000139626
chr12	53197767	53197921	12:53197767-53197921	ENSG00000139626
chr12	53201071	53201221	12:53201071-53201221	ENSG00000139626
chr12	53201251	53201401	12:53201251-53201401	ENSG00000139626
chr12	53205891	53206048	12:53205891-53206048	ENSG00000139626
chr12	53208535	53208685	12:53208535-53208685	ENSG00000139626
chr12	53213422	53213581	12:53213422-53213581	ENSG00000139626,ENSG00000182544,ENSG00000135476
chr12	53217351	53217501	12:53217351-53217501	ENSG00000172819
chr12	53218711	53218861	12:53218711-53218861	-
chr12	53219191	53219341	12:53219191-53219341	-
chr12	53219731	53219881	12:53219731-53219881	ENSG00000172819
chr12	53220326	53220521	12:53220326-53220521	ENSG00000172819,ENSG00000283536
chr12	53221011	53221181	12:53221011-53221181	ENSG00000172819,ENSG00000283536,ENSG00000182544,ENSG00000135476
chr12	53221651	53221801	12:53221651-53221801	ENSG00000172819,ENSG00000283536
chr12	53223531	53223681	12:53223531-53223681	ENSG00000172819,ENSG00000283536,ENSG00000182544
chr12	53224557	53224707	12:53224557-53224707	-
chr12	53225775	53225925	12:53225775-53225925	ENSG00000172819
chr12	53232211	53232361	12:53232211-53232361	ENSG00000172819,ENSG00000283536
chr12	53232491	53232641	12:53232491-53232641	ENSG00000172819,ENSG00000283536
chr12	53232951	53233101	12:53232951-53233101	ENSG00000172819,ENSG00000283536
chr12	53234341	53234491	12:53234341-53234491	ENSG00000172819,ENSG00000283536
chr12	53251131	53251281	12:53251131-53251281	ENSG00000283536,ENSG00000182544
chr12	53251631	53251781	12:53251631-53251781	ENSG00000283536,ENSG00000182544
chr12	53252031	53252201	12:53252031-53252201	ENSG00000283536,ENSG00000182544
chr12	53252531	53252681	12:53252531-53252681	ENSG00000182544
chr12	53268131	53268281	12:53268131-53268281	ENSG00000135476
chr12	53268751	53268901	12:53268751-53268901	ENSG00000135476
chr12	53268991	53269141	12:53268991-53269141	ENSG00000135476
chr12	53287811	53287971	12:53287811-53287971	ENSG00000135476
chr12	53290051	53290201	12:53290051-53290201	-
chr12	53290751	53290901	12:53290751-53290901	-
chr12	53295131	53295281	12:53295131-53295281	ENSG00000123349,ENSG00000288663,ENSG00000257605,ENSG00000139637
chr12	53295411	53295581	12:53295411-53295581	ENSG00000135476,ENSG00000123349,ENSG00000288663,ENSG00000257605,ENSG00000139637,ENSG00000094914
chr12	53298311	53298481	12:53298311-53298481	ENSG00000123349,ENSG00000288663,ENSG00000257605,ENSG00000139637
chr12	53299231	53299381	12:53299231-53299381	ENSG00000123349,ENSG00000288663,ENSG00000257605,ENSG00000139637
chr12	53299591	53299741	12:53299591-53299741	ENSG00000123349,ENSG00000288663,ENSG00000257605,ENSG00000139637
chr12	53300331	53300498	12:53300331-53300498	ENSG00000123349,ENSG00000288663,ENSG00000257605,ENSG00000139637
chr12	53320823	53320973	12:53320823-53320973	-
chr12	53321291	53321441	12:53321291-53321441	ENSG00000139637,ENSG00000094914,ENSG00000170374
chr12	53321551	53321701	12:53321551-53321701	ENSG00000123349,ENSG00000288663,ENSG00000257605,ENSG00000139637,ENSG00000094914,ENSG00000170374
chr12	53324831	53325001	12:53324831-53325001	ENSG00000123349,ENSG00000288663,ENSG00000257605,ENSG00000139637,ENSG00000094914,ENSG00000170374
chr12	53325855	53326005	12:53325855-53326005	-
chr12	53327611	53327761	12:53327611-53327761	ENSG00000094914
chr12	53344891	53345041	12:53344891-53345041	ENSG00000170374
chr12	53345271	53345461	12:53345271-53345461	ENSG00000170374
chr12	53345931	53346081	12:53345931-53346081	ENSG00000170374
chr12	53348891	53349041	12:53348891-53349041	ENSG00000170374
chr12	53352711	53352861	12:53352711-53352861	ENSG00000170374,ENSG00000135409
chr12	53353069	53353369	12:53353069-53353369	-
chr12	53365451	53365601	12:53365451-53365601	-
chr12	53366071	53366221	12:53366071-53366221	-
chr12	53371291	53371441	12:53371291-53371441	ENSG00000170374,ENSG00000185591
chr12	53372411	53372561	12:53372411-53372561	-
chr12	53372711	53372861	12:53372711-53372861	-
chr12	53373851	53374001	12:53373851-53374001	-
chr12	53379871	53380041	12:53379871-53380041	ENSG00000123349,ENSG00000288663,ENSG00000139637,ENSG00000094914,ENSG00000170374,ENSG00000185591,ENSG00000135409,ENSG00000205352,ENSG00000257379,ENSG00000197111,ENSG00000282977,ENSG00000273658
chr12	53380531	53380681	12:53380531-53380681	ENSG00000170374,ENSG00000185591,ENSG00000135409
chr12	53381471	53381621	12:53381471-53381621	ENSG00000185591
chr12	53381991	53382150	12:53381991-53382150	ENSG00000185591
chr12	53387291	53387441	12:53387291-53387441	ENSG00000185591
chr12	53388311	53388461	12:53388311-53388461	-
chr12	53388571	53388721	12:53388571-53388721	ENSG00000185591
chr12	53390731	53390881	12:53390731-53390881	-
chr12	53412851	53413021	12:53412851-53413021	-
chr12	53413971	53414121	12:53413971-53414121	-
chr12	53415131	53415281	12:53415131-53415281	ENSG00000135409
chr12	53416091	53416241	12:53416091-53416241	-
chr12	53420791	53420941	12:53420791-53420941	ENSG00000135409
chr12	53421631	53421801	12:53421631-53421801	ENSG00000135409
chr12	53424971	53425121	12:53424971-53425121	ENSG00000135409
chr12	53425719	53425869	12:53425719-53425869	ENSG00000135409
chr12	53428411	53428561	12:53428411-53428561	ENSG00000135409
chr12	53441551	53441701	12:53441551-53441701	ENSG00000135409,ENSG00000205352,ENSG00000257379,ENSG00000197111,ENSG00000282977,ENSG00000273658
chr12	53451891	53452041	12:53451891-53452041	ENSG00000205352,ENSG00000257379,ENSG00000197111,ENSG00000282977,ENSG00000273658,ENSG00000257550
chr12	53452571	53452721	12:53452571-53452721	ENSG00000205352,ENSG00000257379,ENSG00000197111,ENSG00000282977,ENSG00000273658
chr12	53476951	53477101	12:53476951-53477101	ENSG00000282977,ENSG00000273658
chr12	53478965	53479115	12:53478965-53479115	-
chr12	53481611	53481761	12:53481611-53481761	ENSG00000139625
chr12	53482131	53482281	12:53482131-53482281	ENSG00000139625
chr12	53493051	53493201	12:53493051-53493201	ENSG00000282977,ENSG00000273658,ENSG00000139625
chr12	53496067	53496217	12:53496067-53496217	-
chr12	53496391	53496541	12:53496391-53496541	ENSG00000139625,ENSG00000270175,ENSG00000139546
chr12	53496754	53496904	12:53496754-53496904	-
chr12	53499011	53499161	12:53499011-53499161	ENSG00000139625
chr12	53499511	53499701	12:53499511-53499701	ENSG00000139625,ENSG00000270175,ENSG00000139546
chr12	53500171	53500321	12:53500171-53500321	ENSG00000139625,ENSG00000270175,ENSG00000139546,ENSG00000139574,ENSG00000257550
chr12	53500811	53500961	12:53500811-53500961	ENSG00000197111,ENSG00000282977,ENSG00000273658,ENSG00000139625,ENSG00000270175,ENSG00000139546,ENSG00000139574,ENSG00000257550
chr12	53501511	53501661	12:53501511-53501661	ENSG00000139625,ENSG00000270175,ENSG00000139546,ENSG00000139574,ENSG00000257550
chr12	53502431	53502601	12:53502431-53502601	ENSG00000139625,ENSG00000270175,ENSG00000139546,ENSG00000139574
chr12	53505271	53505421	12:53505271-53505421	ENSG00000270175,ENSG00000139546,ENSG00000139574,ENSG00000257550
chr12	53508651	53508801	12:53508651-53508801	ENSG00000270175,ENSG00000139546,ENSG00000139574,ENSG00000257550
chr12	53518511	53518661	12:53518511-53518661	ENSG00000257550
chr12	53532771	53532921	12:53532771-53532921	ENSG00000285692
chr12	53538210	53538360	12:53538210-53538360	ENSG00000285692
chr12	53538491	53538661	12:53538491-53538661	ENSG00000285692
chr12	53543571	53543721	12:53543571-53543721	ENSG00000285692
chr12	53545011	53545161	12:53545011-53545161	-
chr12	53545331	53545481	12:53545331-53545481	-
chr12	53550671	53550821	12:53550671-53550821	-
chr12	53551951	53552101	12:53551951-53552101	-
chr12	53560491	53560661	12:53560491-53560661	ENSG00000275488
chr12	53561051	53561201	12:53561051-53561201	-
chr12	53561711	53561881	12:53561711-53561881	ENSG00000275488
chr12	53568011	53568161	12:53568011-53568161	ENSG00000275488
chr12	53568349	53568499	12:53568349-53568499	ENSG00000275488
chr12	53568500	53568650	12:53568500-53568650	ENSG00000275488
chr12	53569251	53569401	12:53569251-53569401	ENSG00000275488
chr12	53575611	53575761	12:53575611-53575761	ENSG00000275488
chr12	53576011	53576161	12:53576011-53576161	ENSG00000275488
chr12	53586773	53586923	12:53586773-53586923	-
chr12	53591811	53591961	12:53591811-53591961	-
chr12	53591998	53592148	12:53591998-53592148	-
chr12	53595311	53595461	12:53595311-53595461	-
chr12	53597191	53597341	12:53597191-53597341	-
chr12	53599711	53599861	12:53599711-53599861	-
chr12	53603211	53603361	12:53603211-53603361	-
chr12	53613971	53614121	12:53613971-53614121	-
chr12	53617051	53617201	12:53617051-53617201	-
chr12	53617862	53618012	12:53617862-53618012	-
chr12	53618431	53618581	12:53618431-53618581	-
chr12	53623631	53623781	12:53623631-53623781	ENSG00000267281,ENSG00000170653
chr12	53624091	53624261	12:53624091-53624261	ENSG00000267281,ENSG00000170653
chr12	53624571	53624721	12:53624571-53624721	ENSG00000267281,ENSG00000170653
chr12	53625131	53625281	12:53625131-53625281	-
chr12	53625991	53626141	12:53625991-53626141	ENSG00000267281,ENSG00000170653,ENSG00000135390,ENSG00000213470
chr12	53626331	53626501	12:53626331-53626501	ENSG00000267281,ENSG00000170653,ENSG00000213470
chr12	53645351	53645501	12:53645351-53645501	-
chr12	53649011	53649161	12:53649011-53649161	-
chr12	53652491	53652641	12:53652491-53652641	-
chr12	53659051	53659201	12:53659051-53659201	ENSG00000135390
chr12	53659691	53659861	12:53659691-53659861	-
chr12	53660151	53660301	12:53660151-53660301	ENSG00000135390
chr12	53667774	53667924	12:53667774-53667924	-
chr12	53670451	53670601	12:53670451-53670601	-
chr12	53672091	53672241	12:53672091-53672241	ENSG00000135390
chr12	53675071	53675221	12:53675071-53675221	-
chr12	53676151	53676301	12:53676151-53676301	ENSG00000170653,ENSG00000135390
chr12	53676741	53676941	12:53676741-53676941	ENSG00000135390
chr12	53677391	53677541	12:53677391-53677541	ENSG00000135390
chr12	53677871	53678021	12:53677871-53678021	-
chr12	53695491	53695641	12:53695491-53695641	-
chr12	53695931	53696081	12:53695931-53696081	-
chr12	53696371	53696521	12:53696371-53696521	-
chr12	53700691	53700841	12:53700691-53700841	-
chr12	53701911	53702081	12:53701911-53702081	ENSG00000286069
chr12	53703851	53704001	12:53703851-53704001	-
chr12	53719766	53719916	12:53719766-53719916	-
chr12	53725951	53726101	12:53725951-53726101	ENSG00000012822
chr12	53726971	53727121	12:53726971-53727121	ENSG00000012822
chr12	53727531	53727701	12:53727531-53727701	ENSG00000012822,ENSG00000286069
chr12	53743711	53743861	12:53743711-53743861	ENSG00000286069
chr12	53746691	53746861	12:53746691-53746861	ENSG00000012822,ENSG00000286069,ENSG00000260492,ENSG00000260030
chr12	53750991	53751141	12:53750991-53751141	ENSG00000260492,ENSG00000260030
chr12	53754794	53754944	12:53754794-53754944	ENSG00000260492,ENSG00000260030
chr12	53755031	53755181	12:53755031-53755181	ENSG00000286069,ENSG00000260492,ENSG00000260030
chr12	53757251	53757401	12:53757251-53757401	ENSG00000286069,ENSG00000260492,ENSG00000260030
chr12	53767810	53767961	12:53767810-53767961	ENSG00000260492,ENSG00000277994,ENSG00000274817,ENSG00000277129
chr12	53770411	53770561	12:53770411-53770561	-
chr12	53775991	53776141	12:53775991-53776141	-
chr12	53778351	53778501	12:53778351-53778501	-
chr12	53798691	53798841	12:53798691-53798841	ENSG00000253053
chr12	53805171	53805321	12:53805171-53805321	ENSG00000253053
chr12	53806811	53806961	12:53806811-53806961	ENSG00000253053
chr12	53811760	53811910	12:53811760-53811910	ENSG00000253053
chr12	53845191	53845341	12:53845191-53845341	-
chr12	53845588	53845741	12:53845588-53845741	-
chr12	53869560	53869860	12:53869560-53869860	-
chr12	53938571	53938721	12:53938571-53938721	ENSG00000249641,ENSG00000123364,ENSG00000123407,ENSG00000275589
chr12	53939771	53939933	12:53939771-53939933	ENSG00000249641,ENSG00000123364,ENSG00000123407,ENSG00000275589,ENSG00000277994,ENSG00000274817,ENSG00000277129
chr12	53952368	53952518	12:53952368-53952518	ENSG00000123407,ENSG00000228630,ENSG00000275589,ENSG00000277994,ENSG00000274817,ENSG00000277129,ENSG00000123388
chr12	53953170	53953320	12:53953170-53953320	ENSG00000123407,ENSG00000228630,ENSG00000275589,ENSG00000277994,ENSG00000274817,ENSG00000277129,ENSG00000123388
chr12	53984951	53985121	12:53984951-53985121	ENSG00000228630,ENSG00000275589,ENSG00000277994,ENSG00000274817,ENSG00000277129,ENSG00000123388,ENSG00000251151,ENSG00000180818,ENSG00000273049,ENSG00000197757,ENSG00000207924,ENSG00000250133,ENSG00000180806,ENSG00000250451
chr12	53989231	53989381	12:53989231-53989381	ENSG00000228630,ENSG00000275589,ENSG00000277994,ENSG00000274817,ENSG00000277129,ENSG00000123388,ENSG00000251151,ENSG00000180818,ENSG00000273049,ENSG00000197757,ENSG00000207924,ENSG00000250133,ENSG00000180806
chr12	53996012	53996162	12:53996012-53996162	ENSG00000197757,ENSG00000207924,ENSG00000250133,ENSG00000180806,ENSG00000250451
chr12	53999992	54000142	12:53999992-54000142	ENSG00000250133,ENSG00000180806,ENSG00000250451,ENSG00000037965
chr12	54006071	54006221	12:54006071-54006221	ENSG00000228630,ENSG00000275589,ENSG00000277994,ENSG00000274817,ENSG00000277129,ENSG00000123388,ENSG00000251151,ENSG00000180818,ENSG00000273049,ENSG00000197757,ENSG00000207924,ENSG00000250133,ENSG00000180806,ENSG00000250451,ENSG00000037965,ENSG00000198353,ENSG00000273046,ENSG00000260597,ENSG00000172789,ENSG00000207571,ENSG00000202146
chr12	54008891	54009041	12:54008891-54009041	ENSG00000250133,ENSG00000180806,ENSG00000250451,ENSG00000037965,ENSG00000273046,ENSG00000260597
chr12	54009351	54009501	12:54009351-54009501	ENSG00000180806,ENSG00000250451,ENSG00000037965,ENSG00000273046,ENSG00000260597
chr12	54017931	54018081	12:54017931-54018081	ENSG00000197757,ENSG00000198353,ENSG00000273046,ENSG00000260597
chr12	54031291	54031465	12:54031291-54031465	ENSG00000197757,ENSG00000198353,ENSG00000172789,ENSG00000207571
chr12	54032671	54032841	12:54032671-54032841	ENSG00000197757,ENSG00000198353,ENSG00000273046,ENSG00000260597,ENSG00000172789,ENSG00000207571,ENSG00000202146
chr12	54039663	54039813	12:54039663-54039813	ENSG00000198353,ENSG00000172789,ENSG00000207571
chr12	54053731	54053881	12:54053731-54053881	ENSG00000198353,ENSG00000248265
chr12	54068071	54068221	12:54068071-54068221	ENSG00000248265,ENSG00000202146
chr12	54072511	54072661	12:54072511-54072661	ENSG00000250654,ENSG00000249388,ENSG00000202146
chr12	54079751	54079901	12:54079751-54079901	ENSG00000248265,ENSG00000250654,ENSG00000249388,ENSG00000202146
chr12	54081231	54081381	12:54081231-54081381	ENSG00000250654,ENSG00000249388,ENSG00000202146
chr12	54082691	54082841	12:54082691-54082841	ENSG00000250654,ENSG00000249388,ENSG00000202146
chr12	54116178	54116328	12:54116178-54116328	ENSG00000248265,ENSG00000250432,ENSG00000202146,ENSG00000250742
chr12	54127090	54127240	12:54127090-54127240	ENSG00000250432,ENSG00000250742
chr12	54141071	54141221	12:54141071-54141221	ENSG00000250432,ENSG00000202146,ENSG00000250742,ENSG00000260470,ENSG00000257534,ENSG00000248576
chr12	54142211	54142377	12:54142211-54142377	ENSG00000250432,ENSG00000250742,ENSG00000260470,ENSG00000257534,ENSG00000248576
chr12	54154917	54155067	12:54154917-54155067	ENSG00000260470,ENSG00000257534,ENSG00000248576
chr12	54173411	54173561	12:54173411-54173561	ENSG00000257534,ENSG00000248576
chr12	54188991	54189141	12:54188991-54189141	ENSG00000228630,ENSG00000277994,ENSG00000274817,ENSG00000277129,ENSG00000123388,ENSG00000197757,ENSG00000250133,ENSG00000037965,ENSG00000198353,ENSG00000273046,ENSG00000260597,ENSG00000172789,ENSG00000207571,ENSG00000248265,ENSG00000250654,ENSG00000249388,ENSG00000250432,ENSG00000202146,ENSG00000123415,ENSG00000250742,ENSG00000257534,ENSG00000248576
chr12	54191651	54191801	12:54191651-54191801	ENSG00000197757,ENSG00000250133,ENSG00000250451,ENSG00000037965,ENSG00000198353,ENSG00000273046,ENSG00000260597,ENSG00000172789,ENSG00000207571,ENSG00000250432,ENSG00000202146,ENSG00000123415,ENSG00000257534,ENSG00000248576
chr12	54195866	54196021	12:54195866-54196021	ENSG00000037965,ENSG00000172789,ENSG00000207571
chr12	54197451	54197601	12:54197451-54197601	-
chr12	54197728	54197878	12:54197728-54197878	-
chr12	54201411	54201561	12:54201411-54201561	ENSG00000228630,ENSG00000277994,ENSG00000274817,ENSG00000277129,ENSG00000123388,ENSG00000251151,ENSG00000180818,ENSG00000273049,ENSG00000250133,ENSG00000180806,ENSG00000250451,ENSG00000037965,ENSG00000198353,ENSG00000273046,ENSG00000260597,ENSG00000172789,ENSG00000207571,ENSG00000202146,ENSG00000257534,ENSG00000248576
chr12	54207911	54208061	12:54207911-54208061	ENSG00000037965
chr12	54214771	54214941	12:54214771-54214941	ENSG00000228630,ENSG00000275589,ENSG00000277994,ENSG00000274817,ENSG00000277129,ENSG00000123388,ENSG00000251151,ENSG00000180818,ENSG00000273049,ENSG00000197757,ENSG00000207924,ENSG00000250133,ENSG00000180806,ENSG00000250451,ENSG00000037965,ENSG00000198353,ENSG00000273046,ENSG00000260597,ENSG00000172789,ENSG00000207571,ENSG00000248265,ENSG00000202146,ENSG00000257534,ENSG00000248576
chr12	54215919	54216069	12:54215919-54216069	-
chr12	54217111	54217281	12:54217111-54217281	-
chr12	54217971	54218121	12:54217971-54218121	-
chr12	54220171	54220321	12:54220171-54220321	ENSG00000283803
chr12	54222751	54222901	12:54222751-54222901	ENSG00000283803
chr12	54229691	54229861	12:54229691-54229861	ENSG00000283803
chr12	54232931	54233113	12:54232931-54233113	ENSG00000283803
chr12	54251798	54251961	12:54251798-54251961	ENSG00000094916,ENSG00000241785
chr12	54258471	54258621	12:54258471-54258621	ENSG00000094916,ENSG00000241785,ENSG00000257596
chr12	54259231	54259401	12:54259231-54259401	ENSG00000094916,ENSG00000241785,ENSG00000257596
chr12	54259571	54259721	12:54259571-54259721	ENSG00000094916,ENSG00000241785,ENSG00000257596
chr12	54261911	54262061	12:54261911-54262061	ENSG00000241785,ENSG00000257596
chr12	54262411	54262561	12:54262411-54262561	ENSG00000094916,ENSG00000241785,ENSG00000257596
chr12	54278071	54278221	12:54278071-54278221	ENSG00000258344
chr12	54279691	54279841	12:54279691-54279841	ENSG00000094916,ENSG00000241785,ENSG00000257596,ENSG00000258344,ENSG00000135486,ENSG00000123405,ENSG00000111481
chr12	54280131	54280301	12:54280131-54280301	ENSG00000094916,ENSG00000258344,ENSG00000135486,ENSG00000123405
chr12	54280511	54280681	12:54280511-54280681	ENSG00000094916,ENSG00000241785,ENSG00000257596,ENSG00000258344,ENSG00000135486,ENSG00000123405,ENSG00000111481
chr12	54281131	54281287	12:54281131-54281287	-
chr12	54285591	54285741	12:54285591-54285741	-
chr12	54286031	54286181	12:54286031-54286181	-
chr12	54294331	54294481	12:54294331-54294481	ENSG00000123405
chr12	54300971	54301121	12:54300971-54301121	ENSG00000123405,ENSG00000111481
chr12	54304311	54304481	12:54304311-54304481	ENSG00000123405
chr12	54307191	54307341	12:54307191-54307341	ENSG00000123405,ENSG00000111481,ENSG00000207381
chr12	54324415	54324565	12:54324415-54324565	-
chr12	54324891	54325061	12:54324891-54325061	ENSG00000094916,ENSG00000135486,ENSG00000123405,ENSG00000111481,ENSG00000207381,ENSG00000199122,ENSG00000264028
chr12	54328917	54329067	12:54328917-54329067	ENSG00000111481
chr12	54330951	54331101	12:54330951-54331101	ENSG00000111481,ENSG00000199122
chr12	54336571	54336721	12:54336571-54336721	ENSG00000199122,ENSG00000264028
chr12	54337571	54337721	12:54337571-54337721	ENSG00000199122,ENSG00000264028
chr12	54337964	54338114	12:54337964-54338114	ENSG00000199122,ENSG00000264028
chr12	54338348	54338498	12:54338348-54338498	ENSG00000199122,ENSG00000264028
chr12	54338931	54339101	12:54338931-54339101	ENSG00000111481,ENSG00000199122,ENSG00000264028
chr12	54350811	54350961	12:54350811-54350961	ENSG00000258086
chr12	54352311	54352461	12:54352311-54352461	ENSG00000258137,ENSG00000258086
chr12	54352931	54353081	12:54352931-54353081	ENSG00000258086
chr12	54353151	54353301	12:54353151-54353301	-
chr12	54358251	54358401	12:54358251-54358401	-
chr12	54358731	54358881	12:54358731-54358881	-
chr12	54359211	54359361	12:54359211-54359361	ENSG00000094916,ENSG00000135486,ENSG00000123405,ENSG00000111481,ENSG00000199122,ENSG00000264028,ENSG00000258137,ENSG00000258086,ENSG00000139572,ENSG00000161642
chr12	54359591	54359741	12:54359591-54359741	ENSG00000199122,ENSG00000264028,ENSG00000258137,ENSG00000258086,ENSG00000139572
chr12	54360951	54361101	12:54360951-54361101	ENSG00000139572
chr12	54368771	54368921	12:54368771-54368921	ENSG00000139572
chr12	54369331	54369481	12:54369331-54369481	-
chr12	54370411	54370581	12:54370411-54370581	ENSG00000161642
chr12	54371751	54371921	12:54371751-54371921	ENSG00000161642
chr12	54372211	54372361	12:54372211-54372361	ENSG00000161642
chr12	54375001	54375151	12:54375001-54375151	-
chr12	54375345	54375495	12:54375345-54375495	-
chr12	54376731	54376881	12:54376731-54376881	ENSG00000161642
chr12	54377055	54377355	12:54377055-54377355	-
chr12	54379171	54379321	12:54379171-54379321	ENSG00000161642
chr12	54379709	54379881	12:54379709-54379881	ENSG00000161642
chr12	54383191	54383341	12:54383191-54383341	ENSG00000161642
chr12	54391357	54391507	12:54391357-54391507	ENSG00000161642
chr12	54394351	54394501	12:54394351-54394501	ENSG00000161642,ENSG00000161638
chr12	54399411	54399561	12:54399411-54399561	ENSG00000161642,ENSG00000161638
chr12	54404511	54404661	12:54404511-54404661	ENSG00000161638
chr12	54411591	54411741	12:54411591-54411741	ENSG00000258137,ENSG00000161638
chr12	54413431	54413581	12:54413431-54413581	ENSG00000258137,ENSG00000161638
chr12	54417391	54417541	12:54417391-54417541	ENSG00000258137,ENSG00000161638
chr12	54418108	54418258	12:54418108-54418258	ENSG00000161638
chr12	54419211	54419361	12:54419211-54419361	ENSG00000258137,ENSG00000161638
chr12	54419451	54419601	12:54419451-54419601	ENSG00000258137,ENSG00000161638
chr12	54420882	54421032	12:54420882-54421032	ENSG00000257477
chr12	54421331	54421481	12:54421331-54421481	ENSG00000257477
chr12	54423271	54423421	12:54423271-54423421	ENSG00000258137,ENSG00000161638,ENSG00000257477
chr12	54428151	54428301	12:54428151-54428301	ENSG00000257477
chr12	54428671	54428821	12:54428671-54428821	ENSG00000257477
chr12	54432331	54432501	12:54432331-54432501	ENSG00000161638,ENSG00000257477
chr12	54439702	54439861	12:54439702-54439861	ENSG00000161638
chr12	54442231	54442381	12:54442231-54442381	-
chr12	54456187	54456337	12:54456187-54456337	ENSG00000170627
chr12	54463151	54463301	12:54463151-54463301	ENSG00000170627,ENSG00000123338
chr12	54463631	54463781	12:54463631-54463781	ENSG00000170627
chr12	54475631	54475801	12:54475631-54475801	ENSG00000170627,ENSG00000123338
chr12	54479551	54479701	12:54479551-54479701	ENSG00000170627
chr12	54499631	54499781	12:54499631-54499781	ENSG00000123338
chr12	54505071	54505221	12:54505071-54505221	ENSG00000123338
chr12	54522311	54522461	12:54522311-54522461	ENSG00000123338
chr12	54527211	54527361	12:54527211-54527361	ENSG00000123338,ENSG00000257824
chr12	54549511	54549706	12:54549511-54549706	ENSG00000257824,ENSG00000123360
chr12	54560491	54560641	12:54560491-54560641	ENSG00000257824,ENSG00000123360
chr12	54561271	54561421	12:54561271-54561421	ENSG00000123360
chr12	54571271	54571421	12:54571271-54571421	ENSG00000123360
chr12	54579811	54579981	12:54579811-54579981	ENSG00000257824,ENSG00000123360,ENSG00000135447,ENSG00000257780,ENSG00000135413,ENSG00000161634
chr12	54589331	54589481	12:54589331-54589481	ENSG00000135447
chr12	54591191	54591377	12:54591191-54591377	ENSG00000135447
chr12	54592431	54592581	12:54592431-54592581	ENSG00000135447,ENSG00000257780
chr12	54596551	54596701	12:54596551-54596701	ENSG00000135447,ENSG00000257780,ENSG00000135413,ENSG00000161634,ENSG00000257634
chr12	54601932	54602082	12:54601932-54602082	ENSG00000257780
chr12	54603311	54603461	12:54603311-54603461	ENSG00000135447,ENSG00000257780,ENSG00000135413,ENSG00000161634,ENSG00000257634
chr12	54622991	54623141	12:54622991-54623141	ENSG00000257780,ENSG00000135413,ENSG00000161634
chr12	54624431	54624581	12:54624431-54624581	ENSG00000257780,ENSG00000135413,ENSG00000161634
chr12	54658771	54658941	12:54658771-54658941	ENSG00000135413,ENSG00000161634,ENSG00000257634
chr12	54690154	54690304	12:54690154-54690304	ENSG00000257634
chr12	54702331	54702481	12:54702331-54702481	ENSG00000161634,ENSG00000257634
chr12	54723751	54723931	12:54723751-54723931	-
chr12	54725331	54725481	12:54725331-54725481	ENSG00000257634,ENSG00000270858
chr12	54744501	54744651	12:54744501-54744651	-
chr12	54749331	54749481	12:54749331-54749481	ENSG00000257634,ENSG00000270858
chr12	54759871	54760021	12:54759871-54760021	ENSG00000270858
chr12	54785673	54785823	12:54785673-54785823	ENSG00000270858
chr12	54847151	54847301	12:54847151-54847301	ENSG00000270858,ENSG00000172551
chr12	54854031	54854201	12:54854031-54854201	ENSG00000270858,ENSG00000172551
chr12	54879291	54879441	12:54879291-54879441	-
chr12	54932811	54932961	12:54932811-54932961	-
chr12	54933371	54933521	12:54933371-54933521	ENSG00000270858
chr12	54935391	54935541	12:54935391-54935541	ENSG00000161634,ENSG00000257634,ENSG00000270858,ENSG00000135426,ENSG00000196534,ENSG00000230307,ENSG00000205330,ENSG00000257757,ENSG00000187857,ENSG00000257414
chr12	54958171	54958321	12:54958171-54958321	ENSG00000257634,ENSG00000270858,ENSG00000172551,ENSG00000135426,ENSG00000257870,ENSG00000196534
chr12	54967571	54967721	12:54967571-54967721	ENSG00000135426
chr12	54977271	54977421	12:54977271-54977421	ENSG00000135426
chr12	54984731	54984881	12:54984731-54984881	ENSG00000135426
chr12	54988497	54988661	12:54988497-54988661	ENSG00000135426,ENSG00000257870
chr12	54993331	54993501	12:54993331-54993501	ENSG00000135426,ENSG00000257870,ENSG00000196534
chr12	55019911	55020061	12:55019911-55020061	ENSG00000270858,ENSG00000257870,ENSG00000123307,ENSG00000196534,ENSG00000257350
chr12	55068531	55068701	12:55068531-55068701	ENSG00000257870,ENSG00000196534,ENSG00000170605,ENSG00000224622
chr12	55072211	55072361	12:55072211-55072361	ENSG00000257870
chr12	55073151	55073321	12:55073151-55073321	ENSG00000270858,ENSG00000257870,ENSG00000196534,ENSG00000257350,ENSG00000170605,ENSG00000224622,ENSG00000205331,ENSG00000230307,ENSG00000205330,ENSG00000205329,ENSG00000203408,ENSG00000205328,ENSG00000185821,ENSG00000205327
chr12	55122711	55122861	12:55122711-55122861	ENSG00000196534,ENSG00000257350,ENSG00000170605
chr12	55143351	55143521	12:55143351-55143521	ENSG00000196534,ENSG00000257350,ENSG00000170605,ENSG00000224622
chr12	55189071	55189241	12:55189071-55189241	ENSG00000196534,ENSG00000257350,ENSG00000170605,ENSG00000224622,ENSG00000227423,ENSG00000179919,ENSG00000197706,ENSG00000213451,ENSG00000205331,ENSG00000188324,ENSG00000230307,ENSG00000205330,ENSG00000205329,ENSG00000257757,ENSG00000187857,ENSG00000203408,ENSG00000233606,ENSG00000257414,ENSG00000205328,ENSG00000179899,ENSG00000185821,ENSG00000258763,ENSG00000179695,ENSG00000184954,ENSG00000205327,ENSG00000179626,ENSG00000179615
chr12	55242795	55242945	12:55242795-55242945	ENSG00000179919,ENSG00000197706,ENSG00000213451,ENSG00000205331
chr12	55254039	55254189	12:55254039-55254189	ENSG00000197706,ENSG00000213451,ENSG00000205331
chr12	55515833	55515983	12:55515833-55515983	ENSG00000205327,ENSG00000234670,ENSG00000179626
chr12	55619771	55619941	12:55619771-55619941	ENSG00000196534,ENSG00000224622,ENSG00000227423,ENSG00000179919,ENSG00000213451,ENSG00000205331,ENSG00000188324,ENSG00000230307,ENSG00000205330,ENSG00000205329,ENSG00000257757,ENSG00000187857,ENSG00000203408,ENSG00000233606,ENSG00000257414,ENSG00000205328,ENSG00000179899,ENSG00000185821,ENSG00000258763,ENSG00000179695,ENSG00000184954,ENSG00000205327,ENSG00000234670,ENSG00000179626,ENSG00000179615,ENSG00000272937,ENSG00000175398
chr12	55629139	55629289	12:55629139-55629289	ENSG00000175398
chr12	55646291	55646461	12:55646291-55646461	ENSG00000179626,ENSG00000175398,ENSG00000258921,ENSG00000272837,ENSG00000258907,ENSG00000270458
chr12	55656471	55656621	12:55656471-55656621	ENSG00000175398,ENSG00000258921,ENSG00000272837,ENSG00000258907,ENSG00000270458
chr12	55658691	55658841	12:55658691-55658841	ENSG00000258921,ENSG00000258907,ENSG00000270458
chr12	55659224	55659374	12:55659224-55659374	ENSG00000258921,ENSG00000258907,ENSG00000270458
chr12	55659551	55659701	12:55659551-55659701	ENSG00000175398,ENSG00000258921,ENSG00000272837,ENSG00000258907,ENSG00000270458
chr12	55663491	55663641	12:55663491-55663641	ENSG00000258921,ENSG00000258907,ENSG00000270458
chr12	55665231	55665381	12:55665231-55665381	ENSG00000270458
chr12	55675411	55675561	12:55675411-55675561	ENSG00000170439
chr12	55675731	55675881	12:55675731-55675881	ENSG00000170439
chr12	55676104	55676254	12:55676104-55676254	ENSG00000170439
chr12	55681171	55681335	12:55681171-55681335	ENSG00000170439
chr12	55681511	55681673	12:55681511-55681673	ENSG00000170439
chr12	55700752	55700902	12:55700752-55700902	-
chr12	55703454	55703604	12:55703454-55703604	-
chr12	55703931	55704081	12:55703931-55704081	ENSG00000135424
chr12	55704211	55704361	12:55704211-55704361	ENSG00000135424
chr12	55705502	55705652	12:55705502-55705652	-
chr12	55707911	55708061	12:55707911-55708061	ENSG00000135424
chr12	55712311	55712461	12:55712311-55712461	ENSG00000135424,ENSG00000258311,ENSG00000135441
chr12	55712851	55713001	12:55712851-55713001	ENSG00000135424,ENSG00000258311,ENSG00000135441
chr12	55713891	55714043	12:55713891-55714043	ENSG00000135424,ENSG00000258311,ENSG00000135441
chr12	55715991	55716141	12:55715991-55716141	ENSG00000135424,ENSG00000258311,ENSG00000135441,ENSG00000135437,ENSG00000135404,ENSG00000258056
chr12	55716331	55716481	12:55716331-55716481	ENSG00000135424,ENSG00000258311,ENSG00000135441,ENSG00000135437
chr12	55717070	55717220	12:55717070-55717220	-
chr12	55717567	55717717	12:55717567-55717717	-
chr12	55718171	55718321	12:55718171-55718321	ENSG00000258311,ENSG00000135441
chr12	55718831	55718981	12:55718831-55718981	ENSG00000135424,ENSG00000258311,ENSG00000135441,ENSG00000135437
chr12	55720251	55720401	12:55720251-55720401	ENSG00000135424,ENSG00000258311,ENSG00000135441,ENSG00000135437,ENSG00000135404,ENSG00000258056
chr12	55721131	55721281	12:55721131-55721281	ENSG00000135424,ENSG00000258311,ENSG00000135441,ENSG00000135437,ENSG00000135404,ENSG00000258056
chr12	55724731	55724881	12:55724731-55724881	ENSG00000135424,ENSG00000258311,ENSG00000135441,ENSG00000135437,ENSG00000135404,ENSG00000258056
chr12	55727891	55728041	12:55727891-55728041	ENSG00000135437,ENSG00000135404,ENSG00000258056,ENSG00000258045,ENSG00000257384
chr12	55728431	55728581	12:55728431-55728581	ENSG00000135437,ENSG00000135404,ENSG00000258056,ENSG00000258045,ENSG00000257384
chr12	55729111	55729261	12:55729111-55729261	ENSG00000258311,ENSG00000135441,ENSG00000135437,ENSG00000135404,ENSG00000258056,ENSG00000258045,ENSG00000257384
chr12	55729611	55729781	12:55729611-55729781	ENSG00000258311,ENSG00000135441,ENSG00000135437,ENSG00000135404,ENSG00000258056,ENSG00000258045,ENSG00000257384
chr12	55730211	55730361	12:55730211-55730361	ENSG00000135404,ENSG00000258056,ENSG00000258045,ENSG00000257384
chr12	55737271	55737421	12:55737271-55737421	ENSG00000258045,ENSG00000257384,ENSG00000135414,ENSG00000257509
chr12	55738431	55738581	12:55738431-55738581	ENSG00000258045,ENSG00000257384,ENSG00000135414,ENSG00000257509
chr12	55738911	55739061	12:55738911-55739061	ENSG00000258045,ENSG00000257384,ENSG00000135414,ENSG00000257509
chr12	55742971	55743121	12:55742971-55743121	ENSG00000135414,ENSG00000257509
chr12	55743231	55743381	12:55743231-55743381	ENSG00000135414,ENSG00000257509
chr12	55743511	55743661	12:55743511-55743661	ENSG00000135414,ENSG00000257509
chr12	55745531	55745681	12:55745531-55745681	ENSG00000135414,ENSG00000257509
chr12	55776605	55776755	12:55776605-55776755	-
chr12	55780751	55780901	12:55780751-55780901	-
chr12	55797191	55797341	12:55797191-55797341	ENSG00000257509
chr12	55817251	55817401	12:55817251-55817401	ENSG00000205323,ENSG00000123353
chr12	55817811	55817961	12:55817811-55817961	ENSG00000205323,ENSG00000257390,ENSG00000257509,ENSG00000123353,ENSG00000135392,ENSG00000182796,ENSG00000257966,ENSG00000170473,ENSG00000065357,ENSG00000273973
chr12	55818190	55818340	12:55818190-55818340	-
chr12	55820811	55820961	12:55820811-55820961	ENSG00000205323,ENSG00000257390,ENSG00000123353
chr12	55828951	55829101	12:55828951-55829101	-
chr12	55829591	55829741	12:55829591-55829741	ENSG00000205323,ENSG00000257390,ENSG00000257509,ENSG00000123353,ENSG00000135392,ENSG00000182796,ENSG00000257966,ENSG00000170473,ENSG00000065357,ENSG00000273973
chr12	55830751	55830901	12:55830751-55830901	ENSG00000135392,ENSG00000182796
chr12	55831251	55831401	12:55831251-55831401	ENSG00000182796
chr12	55842931	55843101	12:55842931-55843101	ENSG00000182796,ENSG00000123342,ENSG00000257966
chr12	55845891	55846041	12:55845891-55846041	ENSG00000123342
chr12	55847111	55847261	12:55847111-55847261	ENSG00000123342
chr12	55848011	55848161	12:55848011-55848161	ENSG00000205331,ENSG00000205330,ENSG00000205329,ENSG00000233606,ENSG00000205328,ENSG00000179695,ENSG00000184954,ENSG00000257509,ENSG00000135392,ENSG00000182796,ENSG00000123342,ENSG00000257966,ENSG00000257569,ENSG00000170473,ENSG00000065357,ENSG00000273973
chr12	55848917	55849081	12:55848917-55849081	ENSG00000123342
chr12	55849711	55849861	12:55849711-55849861	-
chr12	55850071	55850221	12:55850071-55850221	ENSG00000257966
chr12	55851031	55851181	12:55851031-55851181	ENSG00000257966
chr12	55857173	55857473	12:55857173-55857473	-
chr12	55874491	55874641	12:55874491-55874641	ENSG00000257966
chr12	55880932	55881082	12:55880932-55881082	-
chr12	55881151	55881301	12:55881151-55881301	ENSG00000257966
chr12	55899111	55899281	12:55899111-55899281	ENSG00000257569
chr12	55906151	55906301	12:55906151-55906301	ENSG00000257569
chr12	55909291	55909441	12:55909291-55909441	ENSG00000257569
chr12	55915091	55915241	12:55915091-55915241	-
chr12	55927031	55927201	12:55927031-55927201	ENSG00000170473,ENSG00000065357,ENSG00000273973
chr12	55927951	55928121	12:55927951-55928121	ENSG00000170473,ENSG00000065357,ENSG00000273973
chr12	55930791	55930941	12:55930791-55930941	ENSG00000170473,ENSG00000065357,ENSG00000273973
chr12	55931951	55932121	12:55931951-55932121	ENSG00000170473,ENSG00000065357,ENSG00000273973
chr12	55932571	55932741	12:55932571-55932741	ENSG00000170473,ENSG00000065357,ENSG00000273973
chr12	55933311	55933461	12:55933311-55933461	ENSG00000065357
chr12	55934451	55934601	12:55934451-55934601	ENSG00000170473,ENSG00000065357,ENSG00000273973
chr12	55935811	55935961	12:55935811-55935961	ENSG00000065357
chr12	55940351	55940501	12:55940351-55940501	ENSG00000065357
chr12	55956171	55956321	12:55956171-55956321	-
chr12	55966171	55966321	12:55966171-55966321	-
chr12	55966691	55966845	12:55966691-55966845	ENSG00000185664,ENSG00000123374,ENSG00000258554,ENSG00000111540
chr12	55969530	55969680	12:55969530-55969680	-
chr12	55970971	55971121	12:55970971-55971121	ENSG00000185664,ENSG00000123374,ENSG00000258554,ENSG00000111540
chr12	55972171	55972321	12:55972171-55972321	ENSG00000185664,ENSG00000123374,ENSG00000258554,ENSG00000111540,ENSG00000237493
chr12	55973011	55973161	12:55973011-55973161	ENSG00000185664,ENSG00000123374,ENSG00000258554,ENSG00000111540
chr12	55973731	55974031	12:55973731-55974031	ENSG00000257509,ENSG00000170473,ENSG00000065357,ENSG00000273973,ENSG00000185664,ENSG00000123374,ENSG00000258554,ENSG00000111540,ENSG00000237493,ENSG00000139531
chr12	55974371	55974521	12:55974371-55974521	ENSG00000185664,ENSG00000123374,ENSG00000258554,ENSG00000111540
chr12	55982691	55982841	12:55982691-55982841	ENSG00000237493
chr12	55996251	55996401	12:55996251-55996401	ENSG00000237493,ENSG00000139531
chr12	55997131	55997281	12:55997131-55997281	ENSG00000111540,ENSG00000237493,ENSG00000139531,ENSG00000123411,ENSG00000273890,ENSG00000257449,ENSG00000197728
chr12	56007311	56007461	12:56007311-56007461	ENSG00000139531,ENSG00000123411,ENSG00000273890
chr12	56007711	56007861	12:56007711-56007861	ENSG00000273890
chr12	56008251	56008401	12:56008251-56008401	ENSG00000273890
chr12	56020851	56021021	12:56020851-56021021	ENSG00000123411,ENSG00000273890
chr12	56021331	56021481	12:56021331-56021481	ENSG00000123411,ENSG00000273890
chr12	56022014	56022164	12:56022014-56022164	ENSG00000123411
chr12	56028611	56028761	12:56028611-56028761	-
chr12	56028971	56029121	12:56028971-56029121	ENSG00000123411
chr12	56029309	56029461	12:56029309-56029461	ENSG00000123411
chr12	56029791	56029943	12:56029791-56029943	ENSG00000123411,ENSG00000273890
chr12	56041751	56041901	12:56041751-56041901	ENSG00000257509,ENSG00000237493,ENSG00000139531,ENSG00000123411,ENSG00000273890,ENSG00000257449,ENSG00000197728,ENSG00000065361,ENSG00000257411,ENSG00000170515
chr12	56047231	56047381	12:56047231-56047381	ENSG00000257449,ENSG00000197728
chr12	56060111	56060261	12:56060111-56060261	-
chr12	56063131	56063281	12:56063131-56063281	-
chr12	56071711	56071861	12:56071711-56071861	-
chr12	56079011	56079181	12:56079011-56079181	ENSG00000065361
chr12	56080011	56080161	12:56080011-56080161	ENSG00000065361
chr12	56080898	56081048	12:56080898-56081048	-
chr12	56085291	56085441	12:56085291-56085441	ENSG00000065361
chr12	56087311	56087461	12:56087311-56087461	ENSG00000065361
chr12	56104351	56104501	12:56104351-56104501	ENSG00000065361,ENSG00000257411,ENSG00000170515,ENSG00000257553,ENSG00000229117,ENSG00000135482,ENSG00000258345
chr12	56105311	56105461	12:56105311-56105461	ENSG00000170515,ENSG00000257553
chr12	56115491	56115641	12:56115491-56115641	ENSG00000257553
chr12	56115971	56116121	12:56115971-56116121	-
chr12	56116511	56116661	12:56116511-56116661	ENSG00000170515,ENSG00000257553,ENSG00000229117,ENSG00000139641,ENSG00000135482,ENSG00000258345,ENSG00000258317,ENSG00000139613
chr12	56118091	56118241	12:56118091-56118241	ENSG00000065361,ENSG00000257411,ENSG00000170515,ENSG00000257553,ENSG00000229117,ENSG00000139641,ENSG00000135482,ENSG00000258345,ENSG00000258317,ENSG00000257809,ENSG00000092841,ENSG00000139613,ENSG00000258199,ENSG00000181852,ENSG00000139579
chr12	56119511	56119661	12:56119511-56119661	ENSG00000257411,ENSG00000170515,ENSG00000257553,ENSG00000229117,ENSG00000139641,ENSG00000135482,ENSG00000258345,ENSG00000258317,ENSG00000139613
chr12	56125091	56125241	12:56125091-56125241	-
chr12	56126271	56126421	12:56126271-56126421	ENSG00000229117,ENSG00000139641,ENSG00000135482,ENSG00000258345,ENSG00000258317,ENSG00000257809,ENSG00000196465,ENSG00000092841,ENSG00000139613
chr12	56126866	56127016	12:56126866-56127016	-
chr12	56128011	56128161	12:56128011-56128161	ENSG00000229117,ENSG00000139641,ENSG00000135482,ENSG00000258345,ENSG00000258317,ENSG00000257809,ENSG00000196465,ENSG00000092841,ENSG00000139613,ENSG00000258199
chr12	56128831	56128981	12:56128831-56128981	-
chr12	56129291	56129441	12:56129291-56129441	ENSG00000139641,ENSG00000258317
chr12	56145184	56145334	12:56145184-56145334	-
chr12	56146071	56146221	12:56146071-56146221	ENSG00000139641,ENSG00000196465
chr12	56146911	56147061	12:56146911-56147061	ENSG00000139641,ENSG00000196465
chr12	56150691	56150841	12:56150691-56150841	ENSG00000257809,ENSG00000196465,ENSG00000092841
chr12	56151795	56151945	12:56151795-56151945	-
chr12	56152411	56152561	12:56152411-56152561	ENSG00000257809,ENSG00000196465,ENSG00000092841
chr12	56157331	56157481	12:56157331-56157481	-
chr12	56157871	56158041	12:56157871-56158041	ENSG00000257809,ENSG00000196465,ENSG00000092841
chr12	56158231	56158381	12:56158231-56158381	ENSG00000139641,ENSG00000258317,ENSG00000257809,ENSG00000196465,ENSG00000092841,ENSG00000139613
chr12	56159211	56159381	12:56159211-56159381	ENSG00000257809,ENSG00000196465,ENSG00000092841
chr12	56160531	56160681	12:56160531-56160681	ENSG00000257809,ENSG00000092841
chr12	56161120	56161270	12:56161120-56161270	-
chr12	56161831	56161981	12:56161831-56161981	-
chr12	56162157	56162307	12:56162157-56162307	-
chr12	56162531	56162681	12:56162531-56162681	-
chr12	56163011	56163161	12:56163011-56163161	-
chr12	56163631	56163781	12:56163631-56163781	-
chr12	56167833	56167983	12:56167833-56167983	ENSG00000139613
chr12	56188311	56188461	12:56188311-56188461	ENSG00000139613
chr12	56189611	56189781	12:56189611-56189781	ENSG00000139613,ENSG00000258199
chr12	56189991	56190141	12:56189991-56190141	ENSG00000258199
chr12	56190291	56190441	12:56190291-56190441	ENSG00000139613,ENSG00000258199
chr12	56190871	56191021	12:56190871-56191021	ENSG00000258199
chr12	56193071	56193221	12:56193071-56193221	ENSG00000139613,ENSG00000258199,ENSG00000181852,ENSG00000139579
chr12	56196971	56197121	12:56196971-56197121	ENSG00000139613,ENSG00000258199,ENSG00000181852,ENSG00000139579,ENSG00000139540
chr12	56198371	56198521	12:56198371-56198521	-
chr12	56199011	56199161	12:56199011-56199161	ENSG00000258199
chr12	56206631	56206781	12:56206631-56206781	ENSG00000181852
chr12	56220791	56220941	12:56220791-56220941	ENSG00000181852,ENSG00000139579
chr12	56221231	56221381	12:56221231-56221381	ENSG00000258199,ENSG00000181852,ENSG00000139579,ENSG00000139540
chr12	56221891	56222041	12:56221891-56222041	ENSG00000139613,ENSG00000258199,ENSG00000181852,ENSG00000139579,ENSG00000139540,ENSG00000139645,ENSG00000135469
chr12	56224151	56224301	12:56224151-56224301	ENSG00000258199,ENSG00000181852,ENSG00000139579,ENSG00000139540,ENSG00000139645,ENSG00000135469
chr12	56233671	56233821	12:56233671-56233821	ENSG00000139540
chr12	56237759	56237909	12:56237759-56237909	ENSG00000139540
chr12	56243702	56243852	12:56243702-56243852	ENSG00000139540
chr12	56244031	56244181	12:56244031-56244181	ENSG00000139540
chr12	56256651	56256821	12:56256651-56256821	ENSG00000139645
chr12	56257511	56257661	12:56257511-56257661	ENSG00000139645
chr12	56258351	56258511	12:56258351-56258511	ENSG00000139645
chr12	56258651	56258801	12:56258651-56258801	ENSG00000139645,ENSG00000135469
chr12	56261951	56262101	12:56261951-56262101	ENSG00000139645,ENSG00000135469
chr12	56266831	56266981	12:56266831-56266981	ENSG00000139645,ENSG00000135469,ENSG00000258260
chr12	56267401	56267551	12:56267401-56267551	ENSG00000135469,ENSG00000258260
chr12	56271251	56271401	12:56271251-56271401	ENSG00000135469,ENSG00000258260
chr12	56286511	56286661	12:56286511-56286661	-
chr12	56286971	56287121	12:56286971-56287121	-
chr12	56298511	56298661	12:56298511-56298661	-
chr12	56299571	56299721	12:56299571-56299721	ENSG00000062485,ENSG00000257303
chr12	56299991	56300141	12:56299991-56300141	ENSG00000062485,ENSG00000257303,ENSG00000257740
chr12	56300371	56300521	12:56300371-56300521	ENSG00000135469,ENSG00000258260,ENSG00000062485,ENSG00000144785,ENSG00000257303,ENSG00000257740,ENSG00000257727,ENSG00000135473
chr12	56302451	56302601	12:56302451-56302601	ENSG00000062485,ENSG00000257303,ENSG00000257740
chr12	56316051	56316201	12:56316051-56316201	ENSG00000062485,ENSG00000144785,ENSG00000257303,ENSG00000257740,ENSG00000257727,ENSG00000135473,ENSG00000110944
chr12	56316271	56316421	12:56316271-56316421	ENSG00000144785,ENSG00000257727,ENSG00000135473
chr12	56333991	56334141	12:56333991-56334141	ENSG00000144785,ENSG00000257740,ENSG00000257727,ENSG00000135473,ENSG00000110944,ENSG00000252206,ENSG00000274823,ENSG00000135517,ENSG00000176422
chr12	56358971	56359121	12:56358971-56359121	ENSG00000170581,ENSG00000252206,ENSG00000175336
chr12	56359342	56359492	12:56359342-56359492	-
chr12	56360291	56360441	12:56360291-56360441	ENSG00000144785,ENSG00000257727,ENSG00000135473,ENSG00000110944,ENSG00000170581,ENSG00000252206,ENSG00000175336,ENSG00000274823,ENSG00000259099,ENSG00000276272,ENSG00000274569,ENSG00000111602,ENSG00000135517,ENSG00000285528,ENSG00000176422,ENSG00000135423
chr12	56377381	56377531	12:56377381-56377531	ENSG00000274823,ENSG00000259099
chr12	56385981	56386281	12:56385981-56386281	ENSG00000259099
chr12	56387231	56387421	12:56387231-56387421	ENSG00000274823,ENSG00000259099
chr12	56411662	56411812	12:56411662-56411812	ENSG00000276272,ENSG00000274569
chr12	56411871	56412021	12:56411871-56412021	ENSG00000276272,ENSG00000274569
chr12	56431971	56432121	12:56431971-56432121	ENSG00000276272,ENSG00000274569,ENSG00000111602
chr12	56438671	56438821	12:56438671-56438821	-
chr12	56449091	56449241	12:56449091-56449241	ENSG00000111602,ENSG00000135517
chr12	56449351	56449521	12:56449351-56449521	ENSG00000276272,ENSG00000274569,ENSG00000111602,ENSG00000135517
chr12	56461284	56461434	12:56461284-56461434	-
chr12	56464411	56464561	12:56464411-56464561	ENSG00000274823,ENSG00000111602,ENSG00000135517,ENSG00000176422
chr12	56468451	56468601	12:56468451-56468601	ENSG00000135517,ENSG00000285528,ENSG00000176422,ENSG00000135423
chr12	56468826	56468976	12:56468826-56468976	ENSG00000176422
chr12	56487631	56487781	12:56487631-56487781	ENSG00000285528,ENSG00000135423
chr12	56488391	56488561	12:56488391-56488561	ENSG00000285528,ENSG00000135423
chr12	56496871	56497021	12:56496871-56497021	ENSG00000285528
chr12	56501255	56501405	12:56501255-56501405	-
chr12	56513851	56514001	12:56513851-56514001	ENSG00000257576
chr12	56518651	56518801	12:56518651-56518801	ENSG00000257576,ENSG00000076067
chr12	56520151	56520301	12:56520151-56520301	ENSG00000076067
chr12	56520531	56520731	12:56520531-56520731	ENSG00000076067
chr12	56521731	56521881	12:56521731-56521881	ENSG00000257576,ENSG00000076067
chr12	56522191	56522341	12:56522191-56522341	-
chr12	56522871	56523021	12:56522871-56523021	ENSG00000076067
chr12	56526751	56526901	12:56526751-56526901	ENSG00000076067
chr12	56528951	56529101	12:56528951-56529101	ENSG00000076067
chr12	56529771	56529921	12:56529771-56529921	-
chr12	56537251	56537401	12:56537251-56537401	-
chr12	56541771	56541921	12:56541771-56541921	-
chr12	56565751	56565901	12:56565751-56565901	ENSG00000257576,ENSG00000076067,ENSG00000201579
chr12	56569791	56569941	12:56569791-56569941	-
chr12	56570251	56570421	12:56570251-56570421	ENSG00000257576,ENSG00000076067
chr12	56570911	56571061	12:56570911-56571061	-
chr12	56571251	56571401	12:56571251-56571401	-
chr12	56573491	56573641	12:56573491-56573641	ENSG00000257576,ENSG00000076067,ENSG00000201579
chr12	56574291	56574461	12:56574291-56574461	ENSG00000257576,ENSG00000076067
chr12	56581891	56582041	12:56581891-56582041	ENSG00000201579
chr12	56590331	56590481	12:56590331-56590481	ENSG00000201579
chr12	56592171	56592321	12:56592171-56592321	ENSG00000201579
chr12	56594171	56594341	12:56594171-56594341	ENSG00000257576,ENSG00000201579
chr12	56594471	56594641	12:56594471-56594641	ENSG00000201579
chr12	56601551	56601701	12:56601551-56601701	-
chr12	56602311	56602481	12:56602311-56602481	-
chr12	56629031	56629181	12:56629031-56629181	ENSG00000076108
chr12	56629451	56629601	12:56629451-56629601	-
chr12	56629733	56629883	12:56629733-56629883	-
chr12	56630291	56630461	12:56630291-56630461	ENSG00000076108
chr12	56632411	56632561	12:56632411-56632561	ENSG00000076108
chr12	56632991	56633141	12:56632991-56633141	-
chr12	56634271	56634421	12:56634271-56634421	-
chr12	56635051	56635221	12:56635051-56635221	ENSG00000076108,ENSG00000110955
chr12	56636331	56636481	12:56636331-56636481	ENSG00000076108,ENSG00000110955
chr12	56636931	56637101	12:56636931-56637101	ENSG00000257576,ENSG00000076108,ENSG00000110955,ENSG00000207031,ENSG00000110958,ENSG00000241217,ENSG00000196531,ENSG00000285625
chr12	56644811	56644961	12:56644811-56644961	-
chr12	56645291	56645441	12:56645291-56645441	-
chr12	56646031	56646181	12:56646031-56646181	ENSG00000076108,ENSG00000110955,ENSG00000207031,ENSG00000110958,ENSG00000241217,ENSG00000196531,ENSG00000285625
chr12	56677370	56677520	12:56677370-56677520	ENSG00000241217
chr12	56684271	56684421	12:56684271-56684421	ENSG00000110958,ENSG00000241217
chr12	56686751	56686901	12:56686751-56686901	-
chr12	56687011	56687161	12:56687011-56687161	-
chr12	56687311	56687461	12:56687311-56687461	ENSG00000110958
chr12	56687671	56687821	12:56687671-56687821	ENSG00000110958
chr12	56688331	56688481	12:56688331-56688481	ENSG00000110958,ENSG00000241217,ENSG00000196531,ENSG00000285625
chr12	56699171	56699321	12:56699171-56699321	-
chr12	56700851	56701001	12:56700851-56701001	-
chr12	56721811	56721961	12:56721811-56721961	-
chr12	56722291	56722441	12:56722291-56722441	-
chr12	56723971	56724141	12:56723971-56724141	ENSG00000196531,ENSG00000285625
chr12	56725371	56725521	12:56725371-56725521	ENSG00000110958,ENSG00000241217,ENSG00000196531,ENSG00000285625,ENSG00000198056,ENSG00000025423
chr12	56751291	56751441	12:56751291-56751441	ENSG00000285625,ENSG00000198056,ENSG00000025423
chr12	56752031	56752181	12:56752031-56752181	ENSG00000285625,ENSG00000198056,ENSG00000025423
chr12	56752331	56752481	12:56752331-56752481	ENSG00000285625,ENSG00000198056,ENSG00000025423
chr12	56757611	56757761	12:56757611-56757761	ENSG00000285625,ENSG00000198056,ENSG00000025423,ENSG00000278399,ENSG00000287715
chr12	56758994	56759144	12:56758994-56759144	-
chr12	56761971	56762121	12:56761971-56762121	-
chr12	56763231	56763381	12:56763231-56763381	ENSG00000025423,ENSG00000278399,ENSG00000287715
chr12	56764171	56764321	12:56764171-56764321	-
chr12	56764411	56764561	12:56764411-56764561	-
chr12	56777984	56778134	12:56777984-56778134	-
chr12	56804311	56804461	12:56804311-56804461	-
chr12	56836471	56836621	12:56836471-56836621	ENSG00000258679,ENSG00000273536,ENSG00000258816,ENSG00000212383
chr12	56837151	56837301	12:56837151-56837301	ENSG00000258679,ENSG00000273536,ENSG00000258816,ENSG00000212383
chr12	56838731	56838881	12:56838731-56838881	ENSG00000273536,ENSG00000258816,ENSG00000212383
chr12	56840051	56840201	12:56840051-56840201	ENSG00000258679,ENSG00000273536,ENSG00000258816,ENSG00000212383
chr12	56841051	56841201	12:56841051-56841201	ENSG00000273536,ENSG00000258816,ENSG00000212383
chr12	56873551	56873701	12:56873551-56873701	ENSG00000258679,ENSG00000258816,ENSG00000212383
chr12	56874944	56875094	12:56874944-56875094	ENSG00000258679,ENSG00000258816,ENSG00000212383
chr12	56878031	56878241	12:56878031-56878241	ENSG00000258679,ENSG00000258816,ENSG00000212383
chr12	56880551	56880701	12:56880551-56880701	ENSG00000258679,ENSG00000258816,ENSG00000212383
chr12	56880811	56880961	12:56880811-56880961	ENSG00000258679,ENSG00000258816,ENSG00000212383
chr12	56884551	56884701	12:56884551-56884701	ENSG00000212383
chr12	56894811	56894961	12:56894811-56894961	-
chr12	56898209	56898359	12:56898209-56898359	-
chr12	56899071	56899221	12:56899071-56899221	-
chr12	56900751	56900901	12:56900751-56900901	ENSG00000258816,ENSG00000212383
chr12	56931491	56931641	12:56931491-56931641	ENSG00000258816,ENSG00000212383,ENSG00000170426,ENSG00000278400,ENSG00000139547
chr12	56941651	56941841	12:56941651-56941841	ENSG00000278400,ENSG00000139547
chr12	56955678	56955841	12:56955678-56955841	ENSG00000139547
chr12	56987611	56987781	12:56987611-56987781	ENSG00000278399,ENSG00000287715,ENSG00000166856
chr12	56988431	56988601	12:56988431-56988601	ENSG00000278399,ENSG00000287715,ENSG00000166856
chr12	56991451	56991641	12:56991451-56991641	ENSG00000278399,ENSG00000287715,ENSG00000166856
chr12	57001531	57001681	12:57001531-57001681	ENSG00000166856,ENSG00000166860
chr12	57006491	57006661	12:57006491-57006661	ENSG00000166860,ENSG00000166863
chr12	57008231	57008401	12:57008231-57008401	ENSG00000166856,ENSG00000166860,ENSG00000166863,ENSG00000166866
chr12	57009051	57009201	12:57009051-57009201	ENSG00000166860,ENSG00000166863
chr12	57024030	57024180	12:57024030-57024180	ENSG00000166863
chr12	57049951	57050101	12:57049951-57050101	ENSG00000166866
chr12	57061072	57061222	12:57061072-57061222	ENSG00000166866
chr12	57062792	57062942	12:57062792-57062942	ENSG00000166866
chr12	57066327	57066477	12:57066327-57066477	-
chr12	57069612	57069762	12:57069612-57069762	ENSG00000166860,ENSG00000166863,ENSG00000166866,ENSG00000166888
chr12	57072792	57072942	12:57072792-57072942	-
chr12	57078312	57078462	12:57078312-57078462	-
chr12	57078912	57079062	12:57078912-57079062	ENSG00000285625,ENSG00000166860,ENSG00000166863,ENSG00000166866,ENSG00000166881,ENSG00000166886,ENSG00000166888,ENSG00000221365
chr12	57079387	57079537	12:57079387-57079537	-
chr12	57086032	57086182	12:57086032-57086182	ENSG00000166881,ENSG00000166886
chr12	57086632	57086782	12:57086632-57086782	ENSG00000166881,ENSG00000166886
chr12	57087212	57087382	12:57087212-57087382	ENSG00000166881,ENSG00000166886,ENSG00000166888
chr12	57087892	57088042	12:57087892-57088042	ENSG00000166866,ENSG00000166881,ENSG00000166886,ENSG00000166888
chr12	57088652	57088802	12:57088652-57088802	ENSG00000166866,ENSG00000166881,ENSG00000166886,ENSG00000166888
chr12	57089952	57090115	12:57089952-57090115	ENSG00000166886
chr12	57091052	57091202	12:57091052-57091202	-
chr12	57092574	57092874	12:57092574-57092874	-
chr12	57093352	57093502	12:57093352-57093502	-
chr12	57094052	57094202	12:57094052-57094202	ENSG00000166881,ENSG00000166886,ENSG00000166888
chr12	57095556	57095706	12:57095556-57095706	-
chr12	57096312	57096462	12:57096312-57096462	-
chr12	57102812	57102962	12:57102812-57102962	-
chr12	57107572	57107722	12:57107572-57107722	-
chr12	57110472	57110622	12:57110472-57110622	-
chr12	57111292	57111442	12:57111292-57111442	ENSG00000166866,ENSG00000166888
chr12	57111852	57112002	12:57111852-57112002	ENSG00000166860,ENSG00000166863,ENSG00000166866,ENSG00000166881,ENSG00000166886,ENSG00000166888
chr12	57112092	57112262	12:57112092-57112262	ENSG00000166860,ENSG00000166863,ENSG00000166866,ENSG00000166881,ENSG00000166888
chr12	57124388	57124542	12:57124388-57124542	ENSG00000123384
chr12	57127812	57128002	12:57127812-57128002	ENSG00000123384
chr12	57128372	57128522	12:57128372-57128522	ENSG00000123384
chr12	57129452	57129602	12:57129452-57129602	ENSG00000123384
chr12	57130072	57130222	12:57130072-57130222	ENSG00000123384
chr12	57133112	57133262	12:57133112-57133262	ENSG00000123384
chr12	57133372	57133522	12:57133372-57133522	ENSG00000123384
chr12	57135612	57135782	12:57135612-57135782	ENSG00000123384,ENSG00000259125
chr12	57136112	57136282	12:57136112-57136282	ENSG00000123384,ENSG00000259125
chr12	57136632	57136782	12:57136632-57136782	-
chr12	57138972	57139122	12:57138972-57139122	-
chr12	57139946	57140096	12:57139946-57140096	ENSG00000259125
chr12	57140483	57140633	12:57140483-57140633	ENSG00000259125
chr12	57147012	57147162	12:57147012-57147162	ENSG00000259125
chr12	57147712	57147862	12:57147712-57147862	ENSG00000259125
chr12	57148872	57149022	12:57148872-57149022	ENSG00000259125
chr12	57149352	57149502	12:57149352-57149502	ENSG00000123384,ENSG00000259125
chr12	57151832	57152002	12:57151832-57152002	ENSG00000259125
chr12	57152752	57152902	12:57152752-57152902	ENSG00000259125
chr12	57158732	57158882	12:57158732-57158882	-
chr12	57165012	57165162	12:57165012-57165162	ENSG00000123384
chr12	57167192	57167342	12:57167192-57167342	-
chr12	57171752	57171902	12:57171752-57171902	ENSG00000123384
chr12	57173091	57173241	12:57173091-57173241	-
chr12	57175952	57176115	12:57175952-57176115	-
chr12	57183052	57183202	12:57183052-57183202	ENSG00000123384,ENSG00000221365
chr12	57190172	57190322	12:57190172-57190322	ENSG00000123384,ENSG00000221365
chr12	57191492	57191642	12:57191492-57191642	ENSG00000221365
chr12	57209000	57209150	12:57209000-57209150	-
chr12	57212836	57212986	12:57212836-57212986	ENSG00000182379
chr12	57213392	57213542	12:57213392-57213542	ENSG00000182379,ENSG00000185633
chr12	57214372	57214522	12:57214372-57214522	ENSG00000182379,ENSG00000185633
chr12	57215812	57215962	12:57215812-57215962	ENSG00000182379
chr12	57216057	57216207	12:57216057-57216207	ENSG00000182379
chr12	57216632	57216782	12:57216632-57216782	ENSG00000182379
chr12	57217652	57217802	12:57217652-57217802	ENSG00000182379
chr12	57224972	57225122	12:57224972-57225122	ENSG00000276727,ENSG00000182199
chr12	57229152	57229302	12:57229152-57229302	-
chr12	57229592	57229742	12:57229592-57229742	ENSG00000182379,ENSG00000276727,ENSG00000182199,ENSG00000185633
chr12	57230032	57230182	12:57230032-57230182	ENSG00000182379,ENSG00000276727,ENSG00000182199,ENSG00000185633
chr12	57230528	57230678	12:57230528-57230678	-
chr12	57234132	57234282	12:57234132-57234282	ENSG00000276727,ENSG00000182199,ENSG00000185633
chr12	57235232	57235402	12:57235232-57235402	ENSG00000182379,ENSG00000276727,ENSG00000182199,ENSG00000185633
chr12	57237081	57237231	12:57237081-57237231	ENSG00000276727,ENSG00000182199,ENSG00000185633
chr12	57239152	57239322	12:57239152-57239322	ENSG00000182379,ENSG00000276727,ENSG00000182199,ENSG00000185633
chr12	57240108	57240258	12:57240108-57240258	ENSG00000185633
chr12	57240492	57240642	12:57240492-57240642	ENSG00000185633,ENSG00000185482
chr12	57243072	57243222	12:57243072-57243222	ENSG00000185633,ENSG00000185482
chr12	57243772	57243922	12:57243772-57243922	ENSG00000182379,ENSG00000185633,ENSG00000185482
chr12	57259432	57259582	12:57259432-57259582	ENSG00000185482
chr12	57263872	57264022	12:57263872-57264022	ENSG00000185482,ENSG00000179912
chr12	57265672	57265822	12:57265672-57265822	ENSG00000179912
chr12	57271372	57271522	12:57271372-57271522	-
chr12	57272972	57273122	12:57272972-57273122	ENSG00000179912
chr12	57277092	57277242	12:57277092-57277242	ENSG00000258830
chr12	57280252	57280402	12:57280252-57280402	ENSG00000258830
chr12	57280692	57280842	12:57280692-57280842	-
chr12	57299634	57299784	12:57299634-57299784	ENSG00000258830
chr12	57302552	57302702	12:57302552-57302702	ENSG00000258830,ENSG00000179912
chr12	57307852	57308022	12:57307852-57308022	ENSG00000258830,ENSG00000179912
chr12	57309475	57309682	12:57309475-57309682	-
chr12	57319832	57319982	12:57319832-57319982	-
chr12	57333052	57333202	12:57333052-57333202	-
chr12	57340212	57340362	12:57340212-57340362	ENSG00000258830,ENSG00000179912,ENSG00000201198
chr12	57341752	57341902	12:57341752-57341902	-
chr12	57342452	57342602	12:57342452-57342602	ENSG00000179912,ENSG00000201198
chr12	57368572	57368722	12:57368572-57368722	-
chr12	57370812	57370962	12:57370812-57370962	-
chr12	57372372	57372597	12:57372372-57372597	-
chr12	57377200	57377500	12:57377200-57377500	-
chr12	57388632	57388782	12:57388632-57388782	-
chr12	57389152	57389302	12:57389152-57389302	ENSG00000201198
chr12	57389832	57389982	12:57389832-57389982	-
chr12	57390338	57390488	12:57390338-57390488	-
chr12	57416468	57416618	12:57416468-57416618	ENSG00000201198
chr12	57430192	57430342	12:57430192-57430342	ENSG00000179912,ENSG00000258001,ENSG00000175189
chr12	57430992	57431142	12:57430992-57431142	ENSG00000258830,ENSG00000179912,ENSG00000201198,ENSG00000258001,ENSG00000175189
chr12	57431360	57431510	12:57431360-57431510	ENSG00000258001,ENSG00000175189
chr12	57451245	57451395	12:57451245-57451395	-
chr12	57452272	57452422	12:57452272-57452422	ENSG00000201198,ENSG00000139269,ENSG00000111087
chr12	57452992	57453157	12:57452992-57453157	ENSG00000139269
chr12	57454572	57454722	12:57454572-57454722	ENSG00000139269
chr12	57455072	57455222	12:57455072-57455222	ENSG00000139269,ENSG00000287200,ENSG00000111087
chr12	57456252	57456402	12:57456252-57456402	ENSG00000139269,ENSG00000287200,ENSG00000111087
chr12	57457892	57458049	12:57457892-57458049	ENSG00000139269,ENSG00000287200,ENSG00000111087
chr12	57459192	57459342	12:57459192-57459342	ENSG00000258830,ENSG00000201198,ENSG00000139269,ENSG00000287200,ENSG00000111087,ENSG00000123329
chr12	57459652	57459802	12:57459652-57459802	ENSG00000139269,ENSG00000287200,ENSG00000111087
chr12	57460388	57460538	12:57460388-57460538	-
chr12	57461672	57461822	12:57461672-57461822	ENSG00000287200,ENSG00000111087
chr12	57462052	57462202	12:57462052-57462202	-
chr12	57462432	57462582	12:57462432-57462582	ENSG00000139269,ENSG00000287200,ENSG00000111087,ENSG00000123329
chr12	57462752	57462902	12:57462752-57462902	ENSG00000139269,ENSG00000287200,ENSG00000111087,ENSG00000123329
chr12	57475792	57475942	12:57475792-57475942	ENSG00000123329
chr12	57478512	57478673	12:57478512-57478673	ENSG00000123329
chr12	57483532	57483682	12:57483532-57483682	ENSG00000123329,ENSG00000166986
chr12	57487892	57488062	12:57487892-57488062	ENSG00000123329,ENSG00000166986,ENSG00000284152
chr12	57488512	57488662	12:57488512-57488662	-
chr12	57515072	57515222	12:57515072-57515222	ENSG00000284152,ENSG00000208028
chr12	57515343	57515493	12:57515343-57515493	ENSG00000284152
chr12	57515803	57515953	12:57515803-57515953	ENSG00000284152
chr12	57515992	57516142	12:57515992-57516142	ENSG00000284152
chr12	57516312	57516462	12:57516312-57516462	ENSG00000284152,ENSG00000208028
chr12	57517352	57517502	12:57517352-57517502	ENSG00000166986,ENSG00000284152,ENSG00000208028
chr12	57518292	57518442	12:57518292-57518442	ENSG00000166986,ENSG00000284152,ENSG00000208028
chr12	57519592	57519742	12:57519592-57519742	ENSG00000166986,ENSG00000284152,ENSG00000175197,ENSG00000285133,ENSG00000208028
chr12	57520052	57520202	12:57520052-57520202	ENSG00000175197,ENSG00000285133,ENSG00000166987
chr12	57520592	57520742	12:57520592-57520742	ENSG00000123329,ENSG00000166986,ENSG00000284152,ENSG00000175197,ENSG00000285133,ENSG00000208028,ENSG00000166987,ENSG00000175203,ENSG00000166908
chr12	57521752	57521902	12:57521752-57521902	ENSG00000175197,ENSG00000285133,ENSG00000208028,ENSG00000166987
chr12	57522052	57522202	12:57522052-57522202	ENSG00000175197,ENSG00000285133,ENSG00000208028,ENSG00000166987
chr12	57522512	57522682	12:57522512-57522682	ENSG00000166986,ENSG00000284152,ENSG00000175197,ENSG00000285133,ENSG00000208028,ENSG00000166987,ENSG00000175203
chr12	57523132	57523282	12:57523132-57523282	ENSG00000175197,ENSG00000285133,ENSG00000208028,ENSG00000166987
chr12	57523492	57523642	12:57523492-57523642	-
chr12	57543752	57543902	12:57543752-57543902	ENSG00000175203
chr12	57546532	57546682	12:57546532-57546682	ENSG00000175203,ENSG00000155980
chr12	57547172	57547322	12:57547172-57547322	ENSG00000175203,ENSG00000155980,ENSG00000166908
chr12	57552952	57553102	12:57552952-57553102	-
chr12	57556516	57556666	12:57556516-57556666	-
chr12	57561292	57561442	12:57561292-57561442	-
chr12	57583452	57583602	12:57583452-57583602	ENSG00000155980,ENSG00000166908,ENSG00000240771,ENSG00000224713,ENSG00000287908,ENSG00000135502,ENSG00000135454
chr12	57591072	57591262	12:57591072-57591262	ENSG00000166908
chr12	57591672	57591822	12:57591672-57591822	ENSG00000166908
chr12	57603892	57604062	12:57603892-57604062	ENSG00000166908,ENSG00000178498,ENSG00000240771
chr12	57604732	57604882	12:57604732-57604882	ENSG00000166908,ENSG00000178498
chr12	57605212	57605362	12:57605212-57605362	ENSG00000178498,ENSG00000240771
chr12	57611312	57611462	12:57611312-57611462	ENSG00000178498,ENSG00000240771,ENSG00000224713,ENSG00000287908,ENSG00000135502
chr12	57611652	57611802	12:57611652-57611802	ENSG00000178498,ENSG00000240771,ENSG00000224713,ENSG00000287908,ENSG00000135502
chr12	57614292	57614442	12:57614292-57614442	ENSG00000178498,ENSG00000240771,ENSG00000224713,ENSG00000287908,ENSG00000135502
chr12	57616832	57616982	12:57616832-57616982	ENSG00000240771,ENSG00000224713,ENSG00000287908,ENSG00000135502
chr12	57621265	57621415	12:57621265-57621415	ENSG00000224713,ENSG00000287908,ENSG00000135502,ENSG00000135454
chr12	57621832	57621982	12:57621832-57621982	ENSG00000224713,ENSG00000287908,ENSG00000135502,ENSG00000135454
chr12	57633112	57633282	12:57633112-57633282	ENSG00000135454
chr12	57640308	57640458	12:57640308-57640458	ENSG00000135454
chr12	57657932	57658082	12:57657932-57658082	ENSG00000242990
chr12	57693400	57693550	12:57693400-57693550	-
chr12	57693872	57694022	12:57693872-57694022	ENSG00000155980,ENSG00000166908,ENSG00000178498,ENSG00000224713,ENSG00000287908,ENSG00000135502,ENSG00000135454,ENSG00000242990,ENSG00000135506,ENSG00000257342
chr12	57694492	57694642	12:57694492-57694642	-
chr12	57694758	57694942	12:57694758-57694942	-
chr12	57726152	57726302	12:57726152-57726302	ENSG00000257342,ENSG00000135439,ENSG00000255737
chr12	57726672	57726822	12:57726672-57726822	ENSG00000257342,ENSG00000135439,ENSG00000255737
chr12	57727092	57727242	12:57727092-57727242	ENSG00000257342,ENSG00000135439,ENSG00000255737
chr12	57735576	57735726	12:57735576-57735726	ENSG00000135439
chr12	57736012	57736162	12:57736012-57736162	ENSG00000135439
chr12	57738012	57738162	12:57738012-57738162	ENSG00000135439
chr12	57744572	57744722	12:57744572-57744722	ENSG00000135439
chr12	57744872	57745022	12:57744872-57745022	ENSG00000242990,ENSG00000257342,ENSG00000135439,ENSG00000255737,ENSG00000135452,ENSG00000135446,ENSG00000283621
chr12	57745272	57745422	12:57745272-57745422	ENSG00000135452,ENSG00000135446,ENSG00000283621
chr12	57745633	57745783	12:57745633-57745783	-
chr12	57751832	57751982	12:57751832-57751982	ENSG00000135452,ENSG00000135446,ENSG00000283621,ENSG00000139266
chr12	57752432	57752582	12:57752432-57752582	ENSG00000135439,ENSG00000255737,ENSG00000135452,ENSG00000135446,ENSG00000283621,ENSG00000139266,ENSG00000111012,ENSG00000037897,ENSG00000123427,ENSG00000257921,ENSG00000123297
chr12	57756872	57757022	12:57756872-57757022	ENSG00000139266
chr12	57759492	57759642	12:57759492-57759642	ENSG00000139266
chr12	57765172	57765322	12:57765172-57765322	ENSG00000111012,ENSG00000037897,ENSG00000123427,ENSG00000257921
chr12	57765412	57765562	12:57765412-57765562	ENSG00000111012,ENSG00000037897,ENSG00000123427,ENSG00000257921
chr12	57767152	57767302	12:57767152-57767302	ENSG00000111012,ENSG00000037897,ENSG00000123427,ENSG00000257921
chr12	57771772	57771922	12:57771772-57771922	ENSG00000111012,ENSG00000037897,ENSG00000123427,ENSG00000257921,ENSG00000123297
chr12	57772072	57772222	12:57772072-57772222	ENSG00000139266,ENSG00000111012,ENSG00000037897,ENSG00000123427,ENSG00000257921,ENSG00000123297
chr12	57772492	57772642	12:57772492-57772642	ENSG00000111012,ENSG00000037897,ENSG00000123427,ENSG00000257921
chr12	57772752	57772902	12:57772752-57772902	ENSG00000111012,ENSG00000037897,ENSG00000123427,ENSG00000257921
chr12	57779832	57779982	12:57779832-57779982	ENSG00000037897,ENSG00000123427,ENSG00000257921,ENSG00000123297
chr12	57782652	57782802	12:57782652-57782802	ENSG00000111012,ENSG00000037897,ENSG00000123427,ENSG00000257921,ENSG00000123297,ENSG00000270039
chr12	57794012	57794182	12:57794012-57794182	ENSG00000270039
chr12	57794452	57794602	12:57794452-57794602	-
chr12	57803432	57803582	12:57803432-57803582	ENSG00000135407,ENSG00000270039,ENSG00000206749
chr12	57810632	57810782	12:57810632-57810782	ENSG00000135407,ENSG00000270039,ENSG00000206749,ENSG00000269903,ENSG00000207789
chr12	57814592	57814762	12:57814592-57814762	ENSG00000135407,ENSG00000270039,ENSG00000206749,ENSG00000269903,ENSG00000207789
chr12	57816032	57816182	12:57816032-57816182	ENSG00000135407,ENSG00000269903,ENSG00000207789
chr12	57816852	57817002	12:57816852-57817002	ENSG00000135407,ENSG00000270039,ENSG00000206749,ENSG00000269903,ENSG00000207789
chr12	57819052	57819202	12:57819052-57819202	ENSG00000135407,ENSG00000206749,ENSG00000269903,ENSG00000207789
chr12	57824192	57824342	12:57824192-57824342	ENSG00000207789
chr12	57831492	57831662	12:57831492-57831662	ENSG00000207789,ENSG00000257953
chr12	57833032	57833182	12:57833032-57833182	-
chr12	57836952	57837102	12:57836952-57837102	ENSG00000270039,ENSG00000175215,ENSG00000207789,ENSG00000257953
chr12	57838112	57838262	12:57838112-57838262	ENSG00000207789,ENSG00000257953
chr12	57838948	57839102	12:57838948-57839102	ENSG00000257953
chr12	57840892	57841042	12:57840892-57841042	ENSG00000257953
chr12	57842712	57842862	12:57842712-57842862	ENSG00000257953
chr12	57844332	57844482	12:57844332-57844482	-
chr12	57844752	57844902	12:57844752-57844902	ENSG00000175215,ENSG00000207789,ENSG00000257953
chr12	57845612	57845762	12:57845612-57845762	ENSG00000175215
chr12	57846052	57846202	12:57846052-57846202	-
chr12	57846672	57846822	12:57846672-57846822	ENSG00000175215,ENSG00000257953
chr12	57847012	57847162	12:57847012-57847162	ENSG00000123297,ENSG00000135407,ENSG00000270039,ENSG00000206749,ENSG00000175215,ENSG00000207789,ENSG00000257953,ENSG00000245651,ENSG00000273805
chr12	57849212	57849362	12:57849212-57849362	-
chr12	57851126	57851276	12:57851126-57851276	-
chr12	57852832	57852982	12:57852832-57852982	-
chr12	57864781	57864942	12:57864781-57864942	-
chr12	57865092	57865242	12:57865092-57865242	-
chr12	57865492	57865682	12:57865492-57865682	ENSG00000245651
chr12	57868312	57868471	12:57868312-57868471	-
chr12	57874356	57874506	12:57874356-57874506	-
chr12	57875892	57876042	12:57875892-57876042	-
chr12	57881192	57881342	12:57881192-57881342	-
chr12	57886652	57886802	12:57886652-57886802	-
chr12	57888092	57888242	12:57888092-57888242	ENSG00000245651,ENSG00000273805
chr12	57888632	57888782	12:57888632-57888782	ENSG00000245651,ENSG00000273805
chr12	57889692	57889842	12:57889692-57889842	ENSG00000245651,ENSG00000273805
chr12	57890252	57890402	12:57890252-57890402	-
chr12	57890552	57890702	12:57890552-57890702	-
chr12	57891632	57891782	12:57891632-57891782	-
chr12	57891959	57892109	12:57891959-57892109	-
chr12	57892132	57892282	12:57892132-57892282	-
chr12	57892392	57892542	12:57892392-57892542	-
chr12	57892712	57892862	12:57892712-57892862	-
chr12	57893772	57893942	12:57893772-57893942	ENSG00000270039,ENSG00000207789,ENSG00000245651,ENSG00000273805
chr12	57894952	57895102	12:57894952-57895102	-
chr12	57896186	57896362	12:57896186-57896362	-
chr12	57896712	57896862	12:57896712-57896862	ENSG00000245651,ENSG00000273805
chr12	57896972	57897122	12:57896972-57897122	-
chr12	57898492	57898642	12:57898492-57898642	-
chr12	57899032	57899222	12:57899032-57899222	-
chr12	57902472	57902622	12:57902472-57902622	-
chr12	57905412	57905582	12:57905412-57905582	ENSG00000135407,ENSG00000270039,ENSG00000166896
chr12	57906992	57907142	12:57906992-57907142	-
chr12	57929139	57929289	12:57929139-57929289	-
chr12	57929552	57929702	12:57929552-57929702	-
chr12	57936112	57936262	12:57936112-57936262	ENSG00000166896,ENSG00000257698
chr12	57941512	57941682	12:57941512-57941682	ENSG00000166896,ENSG00000257698,ENSG00000257159
chr12	57983252	57983402	12:57983252-57983402	ENSG00000257159,ENSG00000222210,ENSG00000257668
chr12	57985872	57986037	12:57985872-57986037	ENSG00000257668
chr12	57993152	57993302	12:57993152-57993302	-
chr12	58009424	58009574	12:58009424-58009574	-
chr12	58026632	58026782	12:58026632-58026782	-
chr12	58027072	58027222	12:58027072-58027222	-
chr12	58030976	58031162	12:58030976-58031162	-
chr12	58034350	58034500	12:58034350-58034500	-
chr12	58034512	58034662	12:58034512-58034662	-
chr12	58067732	58067882	12:58067732-58067882	ENSG00000257541,ENSG00000279134
chr12	58069652	58069802	12:58069652-58069802	ENSG00000257541
chr12	58105872	58106042	12:58105872-58106042	ENSG00000257541,ENSG00000279134,ENSG00000279411
chr12	58138552	58138702	12:58138552-58138702	-
chr12	58148572	58148742	12:58148572-58148742	ENSG00000257541,ENSG00000279134
chr12	58172012	58172162	12:58172012-58172162	ENSG00000257541,ENSG00000279134
chr12	58174112	58174282	12:58174112-58174282	-
chr12	58174432	58174602	12:58174432-58174602	ENSG00000257541
chr12	58174852	58175002	12:58174852-58175002	-
chr12	58176392	58176562	12:58176392-58176562	-
chr12	58203432	58203582	12:58203432-58203582	-
chr12	58204192	58204382	12:58204192-58204382	-
chr12	58222888	58223038	12:58222888-58223038	-
chr12	58249732	58249926	12:58249732-58249926	ENSG00000241423
chr12	58268192	58268342	12:58268192-58268342	-
chr12	58271413	58271563	12:58271413-58271563	-
chr12	58283672	58283822	12:58283672-58283822	-
chr12	58288292	58288462	12:58288292-58288462	-
chr12	58302492	58302642	12:58302492-58302642	-
chr12	58306712	58306862	12:58306712-58306862	-
chr12	58310512	58310662	12:58310512-58310662	-
chr12	58310912	58311082	12:58310912-58311082	ENSG00000257159,ENSG00000257541,ENSG00000279134,ENSG00000241423
chr12	58313572	58313742	12:58313572-58313742	-
chr12	58314752	58314902	12:58314752-58314902	-
chr12	58337012	58337162	12:58337012-58337162	ENSG00000257159,ENSG00000257541,ENSG00000279134,ENSG00000241423,ENSG00000286279
chr12	58337612	58337762	12:58337612-58337762	-
chr12	58341952	58342102	12:58341952-58342102	-
chr12	58346172	58346322	12:58346172-58346322	-
chr12	58349312	58349462	12:58349312-58349462	-
chr12	58359192	58359342	12:58359192-58359342	-
chr12	58364932	58365102	12:58364932-58365102	ENSG00000257159,ENSG00000257541,ENSG00000258133
chr12	58378132	58378282	12:58378132-58378282	ENSG00000258133
chr12	58387412	58387562	12:58387412-58387562	ENSG00000258133
chr12	58408632	58408802	12:58408632-58408802	ENSG00000258133
chr12	58412472	58412642	12:58412472-58412642	ENSG00000258133
chr12	58413892	58414042	12:58413892-58414042	ENSG00000258133
chr12	58414531	58414681	12:58414531-58414681	-
chr12	58414712	58414902	12:58414712-58414902	-
chr12	58416372	58416562	12:58416372-58416562	ENSG00000258133
chr12	58420031	58420181	12:58420031-58420181	-
chr12	58420612	58420762	12:58420612-58420762	-
chr12	58424832	58424982	12:58424832-58424982	-
chr12	58425612	58425782	12:58425612-58425782	-
chr12	58425932	58426082	12:58425932-58426082	ENSG00000257541,ENSG00000279134,ENSG00000258133
chr12	58426092	58426242	12:58426092-58426242	-
chr12	58434071	58434221	12:58434071-58434221	-
chr12	58434869	58435019	12:58434869-58435019	-
chr12	58443408	58443558	12:58443408-58443558	-
chr12	58443692	58443842	12:58443692-58443842	-
chr12	58444092	58444242	12:58444092-58444242	-
chr12	58452652	58452802	12:58452652-58452802	-
chr12	58459370	58459520	12:58459370-58459520	-
chr12	58465472	58465622	12:58465472-58465622	-
chr12	58487768	58487918	12:58487768-58487918	-
chr12	58487972	58488162	12:58487972-58488162	-
chr12	58489532	58489682	12:58489532-58489682	-
chr12	58491412	58491562	12:58491412-58491562	-
chr12	58496532	58496682	12:58496532-58496682	-
chr12	58502332	58502482	12:58502332-58502482	-
chr12	58502960	58503110	12:58502960-58503110	-
chr12	58509332	58509482	12:58509332-58509482	-
chr12	58529132	58529282	12:58529132-58529282	-
chr12	58529372	58529522	12:58529372-58529522	-
chr12	58530012	58530162	12:58530012-58530162	ENSG00000258231,ENSG00000257259
chr12	58530792	58530942	12:58530792-58530942	-
chr12	58537412	58537562	12:58537412-58537562	ENSG00000258231
chr12	58540632	58540782	12:58540632-58540782	ENSG00000258231,ENSG00000257259
chr12	58541412	58541562	12:58541412-58541562	ENSG00000258231
chr12	58557292	58557462	12:58557292-58557462	ENSG00000257259
chr12	58572992	58573142	12:58572992-58573142	ENSG00000257259
chr12	58575392	58575542	12:58575392-58575542	ENSG00000257259
chr12	58583633	58583783	12:58583633-58583783	-
chr12	58584993	58585143	12:58584993-58585143	ENSG00000258231
chr12	58588875	58589025	12:58588875-58589025	ENSG00000258231
chr12	58592957	58593107	12:58592957-58593107	ENSG00000258231
chr12	58602290	58602440	12:58602290-58602440	-
chr12	58608833	58608983	12:58608833-58608983	-
chr12	58629493	58629643	12:58629493-58629643	-
chr12	58633593	58633743	12:58633593-58633743	-
chr12	58639673	58639823	12:58639673-58639823	-
chr12	58647593	58647743	12:58647593-58647743	-
chr12	58680718	58680868	12:58680718-58680868	-
chr12	58704013	58704163	12:58704013-58704163	-
chr12	58712153	58712303	12:58712153-58712303	-
chr12	58727613	58727782	12:58727613-58727782	-
chr12	58733013	58733163	12:58733013-58733163	-
chr12	58746653	58746803	12:58746653-58746803	-
chr12	58750533	58750683	12:58750533-58750683	ENSG00000257259
chr12	58757533	58757683	12:58757533-58757683	ENSG00000257259
chr12	58766073	58766223	12:58766073-58766223	ENSG00000257259
chr12	58802131	58802281	12:58802131-58802281	-
chr12	58804033	58804183	12:58804033-58804183	ENSG00000258231,ENSG00000257259
chr12	58804873	58805023	12:58804873-58805023	ENSG00000258231
chr12	58814213	58814363	12:58814213-58814363	-
chr12	58833993	58834143	12:58833993-58834143	-
chr12	58877253	58877403	12:58877253-58877403	ENSG00000139263
chr12	58886353	58886503	12:58886353-58886503	-
chr12	58888253	58888423	12:58888253-58888423	ENSG00000139263
chr12	58907434	58907584	12:58907434-58907584	ENSG00000139263
chr12	58915674	58915824	12:58915674-58915824	ENSG00000139263,ENSG00000257443
chr12	58916894	58917064	12:58916894-58917064	ENSG00000139263,ENSG00000257443
chr12	58919274	58919424	12:58919274-58919424	ENSG00000139263,ENSG00000257443
chr12	58919494	58919644	12:58919494-58919644	ENSG00000139263,ENSG00000257443
chr12	58920214	58920384	12:58920214-58920384	ENSG00000139263,ENSG00000257443
chr12	58920534	58920684	12:58920534-58920684	ENSG00000139263,ENSG00000257443
chr12	58923054	58923204	12:58923054-58923204	ENSG00000139263,ENSG00000257443
chr12	58925235	58925404	12:58925235-58925404	ENSG00000139263,ENSG00000257443
chr12	58962034	58962184	12:58962034-58962184	-
chr12	58967074	58967224	12:58967074-58967224	-
chr12	58967674	58967824	12:58967674-58967824	-
chr12	59005634	59005784	12:59005634-59005784	-
chr12	59023994	59024144	12:59023994-59024144	ENSG00000244390
chr12	59032794	59032944	12:59032794-59032944	ENSG00000244390
chr12	59033454	59033604	12:59033454-59033604	ENSG00000244390
chr12	59037114	59037264	12:59037114-59037264	-
chr12	59040734	59040884	12:59040734-59040884	ENSG00000244390,ENSG00000257288
chr12	59041514	59041664	12:59041514-59041664	ENSG00000244390,ENSG00000257288
chr12	59041894	59042064	12:59041894-59042064	-
chr12	59055554	59055704	12:59055554-59055704	ENSG00000257288
chr12	59057070	59057220	12:59057070-59057220	ENSG00000257288
chr12	59067214	59067364	12:59067214-59067364	-
chr12	59070754	59070904	12:59070754-59070904	-
chr12	59075294	59075444	12:59075294-59075444	-
chr12	59076714	59076864	12:59076714-59076864	-
chr12	59077634	59077784	12:59077634-59077784	-
chr12	59085174	59085324	12:59085174-59085324	-
chr12	59087199	59087364	12:59087199-59087364	-
chr12	59088794	59088964	12:59088794-59088964	-
chr12	59113874	59114024	12:59113874-59114024	ENSG00000286351,ENSG00000286279
chr12	59119814	59119984	12:59119814-59119984	ENSG00000286351
chr12	59122934	59123084	12:59122934-59123084	ENSG00000286351
chr12	59131594	59131744	12:59131594-59131744	ENSG00000286351
chr12	59142594	59142744	12:59142594-59142744	-
chr12	59150114	59150284	12:59150114-59150284	ENSG00000286351,ENSG00000286279
chr12	59151394	59151544	12:59151394-59151544	-
chr12	59165214	59165384	12:59165214-59165384	-
chr12	59211439	59211589	12:59211439-59211589	-
chr12	59352194	59352344	12:59352194-59352344	ENSG00000286279
chr12	59357923	59358073	12:59357923-59358073	ENSG00000212599
chr12	59373054	59373204	12:59373054-59373204	ENSG00000212599
chr12	59383594	59383764	12:59383594-59383764	ENSG00000286279,ENSG00000258214,ENSG00000212599
chr12	59403394	59403544	12:59403394-59403544	ENSG00000286279,ENSG00000258214,ENSG00000212599,ENSG00000257230,ENSG00000237176
chr12	59404407	59404557	12:59404407-59404557	ENSG00000258214
chr12	59431374	59431524	12:59431374-59431524	ENSG00000258214
chr12	59445074	59445224	12:59445074-59445224	ENSG00000251931,ENSG00000257230
chr12	59452416	59452584	12:59452416-59452584	ENSG00000251931,ENSG00000257230
chr12	59452854	59453004	12:59452854-59453004	ENSG00000251931
chr12	59460074	59460224	12:59460074-59460224	ENSG00000251931,ENSG00000257230
chr12	59587785	59587935	12:59587785-59587935	ENSG00000202471
chr12	59595307	59595457	12:59595307-59595457	-
chr12	59595954	59596124	12:59595954-59596124	ENSG00000257230,ENSG00000202471,ENSG00000118596
chr12	59596594	59596744	12:59596594-59596744	ENSG00000202471,ENSG00000118596
chr12	59596994	59597144	12:59596994-59597144	ENSG00000257230,ENSG00000202471,ENSG00000118596
chr12	59597594	59597744	12:59597594-59597744	ENSG00000257230,ENSG00000202471,ENSG00000118596
chr12	59600294	59600444	12:59600294-59600444	-
chr12	59625204	59625354	12:59625204-59625354	-
chr12	59632554	59632704	12:59632554-59632704	-
chr12	59637874	59638024	12:59637874-59638024	-
chr12	59649254	59649404	12:59649254-59649404	-
chr12	59650974	59651124	12:59650974-59651124	-
chr12	59651334	59651484	12:59651334-59651484	-
chr12	59651634	59651784	12:59651634-59651784	-
chr12	59657374	59657524	12:59657374-59657524	-
chr12	59660183	59660333	12:59660183-59660333	-
chr12	59665843	59665993	12:59665843-59665993	-
chr12	59689914	59690064	12:59689914-59690064	-
chr12	59695494	59695664	12:59695494-59695664	-
chr12	59698714	59698864	12:59698714-59698864	ENSG00000257230,ENSG00000118596,ENSG00000257146
chr12	59699734	59699884	12:59699734-59699884	ENSG00000257230,ENSG00000118596,ENSG00000257146
chr12	59708194	59708344	12:59708194-59708344	ENSG00000257230,ENSG00000257146
chr12	59723634	59723784	12:59723634-59723784	ENSG00000257146
chr12	59736902	59737064	12:59736902-59737064	ENSG00000257146
chr12	59738114	59738264	12:59738114-59738264	-
chr12	59742974	59743124	12:59742974-59743124	-
chr12	59761681	59761831	12:59761681-59761831	-
chr12	59780854	59781004	12:59780854-59781004	ENSG00000257230
chr12	59803874	59804024	12:59803874-59804024	ENSG00000237176
chr12	59808454	59808604	12:59808454-59808604	ENSG00000257230,ENSG00000237176
chr12	59835094	59835244	12:59835094-59835244	ENSG00000257230,ENSG00000237176
chr12	59835343	59835493	12:59835343-59835493	-
chr12	59839694	59839844	12:59839694-59839844	-
chr12	59929194	59929344	12:59929194-59929344	-
chr12	59973114	59973264	12:59973114-59973264	-
chr12	59973654	59973804	12:59973654-59973804	-
chr12	59978440	59978590	12:59978440-59978590	-
chr12	60072914	60073064	12:60072914-60073064	-
chr12	60093537	60093687	12:60093537-60093687	ENSG00000257294
chr12	60101874	60102024	12:60101874-60102024	ENSG00000257294
chr12	60106334	60106504	12:60106334-60106504	ENSG00000257294
chr12	60112854	60113004	12:60112854-60113004	ENSG00000257294
chr12	60123694	60123844	12:60123694-60123844	-
chr12	60137636	60137786	12:60137636-60137786	-
chr12	60139514	60139664	12:60139514-60139664	-
chr12	60148154	60148304	12:60148154-60148304	ENSG00000286279,ENSG00000257230,ENSG00000257294,ENSG00000258184,ENSG00000251822,ENSG00000257308,ENSG00000258336,ENSG00000286402,ENSG00000242922
chr12	60148676	60148826	12:60148676-60148826	-
chr12	60148954	60149124	12:60148954-60149124	ENSG00000286279,ENSG00000257230,ENSG00000257294,ENSG00000258184,ENSG00000251822,ENSG00000257308,ENSG00000258336,ENSG00000286402,ENSG00000242922
chr12	60169994	60170144	12:60169994-60170144	-
chr12	60172334	60172484	12:60172334-60172484	-
chr12	60174574	60174724	12:60174574-60174724	-
chr12	60175054	60175204	12:60175054-60175204	-
chr12	60192074	60192224	12:60192074-60192224	-
chr12	60194814	60194964	12:60194814-60194964	ENSG00000258184
chr12	60197694	60197844	12:60197694-60197844	ENSG00000258184
chr12	60202014	60202164	12:60202014-60202164	ENSG00000258184,ENSG00000251822
chr12	60204403	60204553	12:60204403-60204553	ENSG00000258184
chr12	60205654	60205824	12:60205654-60205824	ENSG00000258184,ENSG00000251822
chr12	60231454	60231604	12:60231454-60231604	ENSG00000258184
chr12	60257194	60257364	12:60257194-60257364	ENSG00000287014,ENSG00000258184,ENSG00000251822
chr12	60263312	60263462	12:60263312-60263462	ENSG00000287014
chr12	60266374	60266524	12:60266374-60266524	ENSG00000287014
chr12	60266654	60266810	12:60266654-60266810	ENSG00000287014
chr12	60279354	60279504	12:60279354-60279504	ENSG00000287014,ENSG00000251822
chr12	60307417	60307567	12:60307417-60307567	-
chr12	60308710	60308860	12:60308710-60308860	ENSG00000251822
chr12	60333594	60333744	12:60333594-60333744	ENSG00000252607,ENSG00000251822
chr12	60335874	60336047	12:60335874-60336047	ENSG00000252607,ENSG00000251822
chr12	60394854	60395004	12:60394854-60395004	ENSG00000251822
chr12	60415434	60415584	12:60415434-60415584	ENSG00000251822,ENSG00000257865
chr12	60415641	60415791	12:60415641-60415791	ENSG00000257865
chr12	60489177	60489327	12:60489177-60489327	-
chr12	60494354	60494504	12:60494354-60494504	ENSG00000251822,ENSG00000242922
chr12	60501234	60501404	12:60501234-60501404	-
chr12	60565574	60565724	12:60565574-60565724	-
chr12	60572834	60572984	12:60572834-60572984	-
chr12	60689140	60689290	12:60689140-60689290	-
chr12	61029113	61029263	12:61029113-61029263	-
chr12	61065714	61065864	12:61065714-61065864	-
chr12	61126343	61126493	12:61126343-61126493	ENSG00000257308
chr12	61169953	61170253	12:61169953-61170253	ENSG00000257308
chr12	61185370	61185520	12:61185370-61185520	ENSG00000257308
chr12	61252661	61252811	12:61252661-61252811	ENSG00000257308
chr12	61810762	61810912	12:61810762-61810912	ENSG00000242922
chr12	61879413	61879563	12:61879413-61879563	ENSG00000257528
chr12	61916079	61916229	12:61916079-61916229	-
chr12	61948879	61949029	12:61948879-61949029	-
chr12	62006234	62006404	12:62006234-62006404	ENSG00000258336,ENSG00000286402,ENSG00000242922,ENSG00000213363
chr12	62044583	62044733	12:62044583-62044733	ENSG00000213363
chr12	62052176	62052326	12:62052176-62052326	ENSG00000213363
chr12	62123794	62123944	12:62123794-62123944	ENSG00000258336,ENSG00000286402,ENSG00000242922,ENSG00000213363,ENSG00000257880
chr12	62128714	62128864	12:62128714-62128864	ENSG00000257880
chr12	62166614	62166764	12:62166614-62166764	ENSG00000257880
chr12	62191750	62191904	12:62191750-62191904	ENSG00000257880
chr12	62192754	62192904	12:62192754-62192904	ENSG00000257308,ENSG00000258336,ENSG00000286402,ENSG00000198673,ENSG00000242922,ENSG00000213363,ENSG00000257880,ENSG00000258316
chr12	62194734	62194884	12:62194734-62194884	-
chr12	62210454	62210604	12:62210454-62210604	ENSG00000286402,ENSG00000257880,ENSG00000258316
chr12	62211634	62211784	12:62211634-62211784	-
chr12	62212401	62212551	12:62212401-62212551	-
chr12	62214974	62215124	12:62214974-62215124	-
chr12	62215594	62215744	12:62215594-62215744	ENSG00000258316
chr12	62248994	62249144	12:62248994-62249144	ENSG00000258316
chr12	62250814	62250964	12:62250814-62250964	ENSG00000198673,ENSG00000258316
chr12	62251414	62251564	12:62251414-62251564	-
chr12	62256574	62256724	12:62256574-62256724	-
chr12	62256894	62257044	12:62256894-62257044	ENSG00000198673,ENSG00000135655,ENSG00000284360
chr12	62257154	62257304	12:62257154-62257304	ENSG00000198673,ENSG00000135655,ENSG00000284360
chr12	62257494	62257644	12:62257494-62257644	ENSG00000198673,ENSG00000135655,ENSG00000284360
chr12	62260214	62260364	12:62260214-62260364	ENSG00000198673,ENSG00000258316,ENSG00000135655,ENSG00000284360,ENSG00000200814,ENSG00000275881
chr12	62261034	62261184	12:62261034-62261184	ENSG00000198673,ENSG00000135655,ENSG00000284360
chr12	62269074	62269224	12:62269074-62269224	ENSG00000198673,ENSG00000135655,ENSG00000284360
chr12	62282554	62282704	12:62282554-62282704	-
chr12	62291919	62292069	12:62291919-62292069	-
chr12	62292983	62293283	12:62292983-62293283	-
chr12	62332714	62332884	12:62332714-62332884	ENSG00000200814
chr12	62348394	62348544	12:62348394-62348544	-
chr12	62361214	62361364	12:62361214-62361364	-
chr12	62368638	62368788	12:62368638-62368788	-
chr12	62371794	62371944	12:62371794-62371944	-
chr12	62379129	62379284	12:62379129-62379284	-
chr12	62396915	62397065	12:62396915-62397065	ENSG00000275881
chr12	62416084	62416234	12:62416084-62416234	-
chr12	62426195	62426365	12:62426195-62426365	-
chr12	62435315	62435465	12:62435315-62435465	-
chr12	62435755	62435905	12:62435755-62435905	ENSG00000275881,ENSG00000257568
chr12	62438255	62438405	12:62438255-62438405	ENSG00000257568
chr12	62466195	62466345	12:62466195-62466345	ENSG00000061987,ENSG00000257568
chr12	62466695	62466845	12:62466695-62466845	ENSG00000061987,ENSG00000257568
chr12	62468510	62468660	12:62468510-62468660	-
chr12	62484346	62484496	12:62484346-62484496	ENSG00000257568
chr12	62519795	62519945	12:62519795-62519945	-
chr12	62523075	62523225	12:62523075-62523225	-
chr12	62530735	62530905	12:62530735-62530905	-
chr12	62537175	62537325	12:62537175-62537325	-
chr12	62537615	62537765	12:62537615-62537765	ENSG00000258336,ENSG00000286402,ENSG00000242922,ENSG00000257880,ENSG00000275881,ENSG00000061987,ENSG00000257568,ENSG00000202034,ENSG00000257779,ENSG00000250517
chr12	62541235	62541385	12:62541235-62541385	ENSG00000202034
chr12	62563015	62563165	12:62563015-62563165	ENSG00000061987,ENSG00000202034
chr12	62581895	62582045	12:62581895-62582045	ENSG00000061987
chr12	62586975	62587125	12:62586975-62587125	ENSG00000061987
chr12	62602435	62602585	12:62602435-62602585	ENSG00000221949,ENSG00000257354,ENSG00000199179,ENSG00000275180
chr12	62602715	62602865	12:62602715-62602865	ENSG00000221949,ENSG00000257354,ENSG00000199179,ENSG00000275180
chr12	62603235	62603385	12:62603235-62603385	ENSG00000221949,ENSG00000257354,ENSG00000199179,ENSG00000275180
chr12	62605015	62605165	12:62605015-62605165	ENSG00000221949,ENSG00000257354,ENSG00000199179,ENSG00000275180
chr12	62624495	62624645	12:62624495-62624645	-
chr12	62625335	62625485	12:62625335-62625485	-
chr12	62631615	62631785	12:62631615-62631785	-
chr12	62632635	62632785	12:62632635-62632785	-
chr12	62640955	62641105	12:62640955-62641105	-
chr12	62643595	62643745	12:62643595-62643745	-
chr12	62647735	62647885	12:62647735-62647885	ENSG00000241941
chr12	62660015	62660165	12:62660015-62660165	ENSG00000241941
chr12	62660835	62661005	12:62660835-62661005	ENSG00000241941
chr12	62679655	62679805	12:62679655-62679805	-
chr12	62679936	62680086	12:62679936-62680086	-
chr12	62683835	62684005	12:62683835-62684005	-
chr12	62684235	62684405	12:62684235-62684405	ENSG00000241941
chr12	62684975	62685125	12:62684975-62685125	-
chr12	62687055	62687205	12:62687055-62687205	-
chr12	62689155	62689305	12:62689155-62689305	-
chr12	62689555	62689705	12:62689555-62689705	-
chr12	62692625	62692775	12:62692625-62692775	-
chr12	62692975	62693125	12:62692975-62693125	-
chr12	62693415	62693565	12:62693415-62693565	-
chr12	62693775	62693925	12:62693775-62693925	-
chr12	62695387	62695537	12:62695387-62695537	-
chr12	62697995	62698145	12:62697995-62698145	-
chr12	62698755	62698905	12:62698755-62698905	-
chr12	62700215	62700365	12:62700215-62700365	-
chr12	62702755	62702905	12:62702755-62702905	ENSG00000242922,ENSG00000257235
chr12	62703655	62703805	12:62703655-62703805	ENSG00000286402,ENSG00000242922,ENSG00000257880,ENSG00000241941,ENSG00000213352,ENSG00000257779,ENSG00000250517,ENSG00000257235
chr12	62708103	62708253	12:62708103-62708253	-
chr12	62709435	62709585	12:62709435-62709585	-
chr12	62710061	62710211	12:62710061-62710211	-
chr12	62712009	62712159	12:62712009-62712159	-
chr12	62713255	62713405	12:62713255-62713405	-
chr12	62714715	62714865	12:62714715-62714865	-
chr12	62715135	62715285	12:62715135-62715285	ENSG00000111110
chr12	62715548	62715698	12:62715548-62715698	-
chr12	62719142	62719292	12:62719142-62719292	-
chr12	62720700	62720865	12:62720700-62720865	ENSG00000111110
chr12	62723095	62723245	12:62723095-62723245	ENSG00000111110
chr12	62724475	62724625	12:62724475-62724625	-
chr12	62725015	62725165	12:62725015-62725165	ENSG00000258336,ENSG00000286402,ENSG00000242922,ENSG00000257880,ENSG00000111110,ENSG00000213352,ENSG00000257779,ENSG00000250517,ENSG00000257235
chr12	62726695	62726845	12:62726695-62726845	ENSG00000111110
chr12	62730290	62730445	12:62730290-62730445	-
chr12	62730713	62731013	12:62730713-62731013	-
chr12	62731195	62731345	12:62731195-62731345	-
chr12	62732075	62732285	12:62732075-62732285	-
chr12	62732827	62732977	12:62732827-62732977	-
chr12	62733115	62733265	12:62733115-62733265	-
chr12	62739915	62740065	12:62739915-62740065	-
chr12	62745430	62745580	12:62745430-62745580	-
chr12	62760895	62761065	12:62760895-62761065	ENSG00000213352
chr12	62761715	62761865	12:62761715-62761865	ENSG00000213352
chr12	62767615	62767765	12:62767615-62767765	ENSG00000213352
chr12	62771015	62771165	12:62771015-62771165	-
chr12	62772715	62772865	12:62772715-62772865	-
chr12	62786015	62786165	12:62786015-62786165	ENSG00000111110,ENSG00000213352
chr12	62787715	62787865	12:62787715-62787865	-
chr12	62792355	62792505	12:62792355-62792505	-
chr12	62793955	62794125	12:62793955-62794125	ENSG00000061987,ENSG00000221949,ENSG00000257354,ENSG00000199179,ENSG00000275180,ENSG00000111110
chr12	62799215	62799385	12:62799215-62799385	-
chr12	62803115	62803265	12:62803115-62803265	-
chr12	62813315	62813465	12:62813315-62813465	ENSG00000200296,ENSG00000257779,ENSG00000250517,ENSG00000257235
chr12	62817593	62817745	12:62817593-62817745	-
chr12	62817935	62818125	12:62817935-62818125	ENSG00000200296
chr12	62834627	62834777	12:62834627-62834777	-
chr12	62835095	62835245	12:62835095-62835245	ENSG00000200296
chr12	62860635	62860785	12:62860635-62860785	ENSG00000200296
chr12	62861731	62861881	12:62861731-62861881	ENSG00000200296
chr12	62862667	62862817	12:62862667-62862817	ENSG00000200296
chr12	62865995	62866145	12:62865995-62866145	ENSG00000200296
chr12	62866595	62866745	12:62866595-62866745	ENSG00000200296
chr12	62866915	62867085	12:62866915-62867085	ENSG00000200296
chr12	62876995	62877145	12:62876995-62877145	-
chr12	62900975	62901125	12:62900975-62901125	-
chr12	62903315	62903465	12:62903315-62903465	-
chr12	62919955	62920105	12:62919955-62920105	-
chr12	62933875	62934025	12:62933875-62934025	ENSG00000252660
chr12	62934395	62934545	12:62934395-62934545	ENSG00000111110,ENSG00000252660
chr12	62934975	62935125	12:62934975-62935125	ENSG00000111110,ENSG00000252660
chr12	62957290	62957445	12:62957290-62957445	ENSG00000139239,ENSG00000257779,ENSG00000250517,ENSG00000257235
chr12	62957715	62957865	12:62957715-62957865	ENSG00000139239,ENSG00000257779,ENSG00000250517,ENSG00000257235
chr12	62963538	62963688	12:62963538-62963688	ENSG00000139239
chr12	63042768	63042918	12:63042768-63042918	-
chr12	63045275	63045445	12:63045275-63045445	ENSG00000257779,ENSG00000250517,ENSG00000257235,ENSG00000257664
chr12	63064215	63064365	12:63064215-63064365	ENSG00000257664
chr12	63069015	63069165	12:63069015-63069165	ENSG00000257779,ENSG00000250517,ENSG00000257235,ENSG00000257664
chr12	63086295	63086445	12:63086295-63086445	-
chr12	63086649	63086799	12:63086649-63086799	-
chr12	63103655	63103825	12:63103655-63103825	-
chr12	63150846	63150996	12:63150846-63150996	ENSG00000166148,ENSG00000279444
chr12	63152156	63152325	12:63152156-63152325	ENSG00000166148,ENSG00000279444
chr12	63207075	63207225	12:63207075-63207225	-
chr12	63220915	63221065	12:63220915-63221065	-
chr12	63276875	63277025	12:63276875-63277025	ENSG00000257332
chr12	63292953	63293103	12:63292953-63293103	-
chr12	63294375	63294525	12:63294375-63294525	ENSG00000257332
chr12	63360300	63360450	12:63360300-63360450	ENSG00000258117
chr12	63400875	63401054	12:63400875-63401054	-
chr12	63409298	63409448	12:63409298-63409448	-
chr12	63410315	63410465	12:63410315-63410465	-
chr12	63420255	63420405	12:63420255-63420405	-
chr12	63518030	63518180	12:63518030-63518180	-
chr12	63594961	63595111	12:63594961-63595111	-
chr12	63643510	63643660	12:63643510-63643660	ENSG00000257005
chr12	63649635	63649785	12:63649635-63649785	ENSG00000257005
chr12	63668475	63668818	12:63668475-63668818	ENSG00000177990
chr12	63668935	63669085	12:63668935-63669085	ENSG00000177990,ENSG00000257005
chr12	63680877	63681027	12:63680877-63681027	-
chr12	63779213	63779363	12:63779213-63779363	-
chr12	63779755	63779925	12:63779755-63779925	ENSG00000177990,ENSG00000249753,ENSG00000255583,ENSG00000240027,ENSG00000118600
chr12	63780015	63780185	12:63780015-63780185	ENSG00000249753,ENSG00000255583,ENSG00000240027,ENSG00000118600
chr12	63802115	63802265	12:63802115-63802265	ENSG00000249753,ENSG00000118600,ENSG00000255850
chr12	63808735	63808925	12:63808735-63808925	ENSG00000249753,ENSG00000118600,ENSG00000255850
chr12	63821775	63821925	12:63821775-63821925	ENSG00000255850,ENSG00000255642
chr12	63822055	63822205	12:63822055-63822205	ENSG00000255850,ENSG00000255642
chr12	63822435	63822585	12:63822435-63822585	ENSG00000255850,ENSG00000255642
chr12	63826135	63826305	12:63826135-63826305	ENSG00000255583,ENSG00000255850,ENSG00000255642,ENSG00000256192
chr12	63839495	63839665	12:63839495-63839665	ENSG00000196935
chr12	63841720	63841870	12:63841720-63841870	-
chr12	63843775	63843925	12:63843775-63843925	ENSG00000177990,ENSG00000249753,ENSG00000255583,ENSG00000240027,ENSG00000255850,ENSG00000255642,ENSG00000196935,ENSG00000242087,ENSG00000256571,ENSG00000255629,ENSG00000174206,ENSG00000212298,ENSG00000185306,ENSG00000256192,ENSG00000256293,ENSG00000238440,ENSG00000288665
chr12	63844595	63844745	12:63844595-63844745	ENSG00000196935,ENSG00000256192
chr12	63845015	63845165	12:63845015-63845165	-
chr12	63845895	63846045	12:63845895-63846045	-
chr12	63846355	63846505	12:63846355-63846505	-
chr12	63849455	63849605	12:63849455-63849605	-
chr12	63858395	63858545	12:63858395-63858545	-
chr12	63862295	63862445	12:63862295-63862445	ENSG00000242087
chr12	63869775	63869925	12:63869775-63869925	ENSG00000242087
chr12	63875775	63875925	12:63875775-63875925	ENSG00000242087,ENSG00000256571
chr12	63877075	63877225	12:63877075-63877225	ENSG00000242087,ENSG00000256571
chr12	63882935	63883085	12:63882935-63883085	ENSG00000242087,ENSG00000256571,ENSG00000256399
chr12	63889395	63889545	12:63889395-63889545	ENSG00000242087,ENSG00000256571,ENSG00000256399
chr12	63898095	63898245	12:63898095-63898245	ENSG00000242087,ENSG00000256571,ENSG00000256399
chr12	63911455	63911605	12:63911455-63911605	-
chr12	63915255	63915405	12:63915255-63915405	-
chr12	63915555	63915725	12:63915555-63915725	-
chr12	63916535	63916745	12:63916535-63916745	-
chr12	63917335	63917485	12:63917335-63917485	-
chr12	63918075	63918225	12:63918075-63918225	ENSG00000255583,ENSG00000240027,ENSG00000242087,ENSG00000256571,ENSG00000256399,ENSG00000256293
chr12	63918855	63919005	12:63918855-63919005	-
chr12	63919855	63920005	12:63919855-63920005	-
chr12	63922555	63922725	12:63922555-63922725	-
chr12	63931115	63931285	12:63931115-63931285	-
chr12	63940395	63940545	12:63940395-63940545	-
chr12	63944980	63945130	12:63944980-63945130	-
chr12	63949975	63950145	12:63949975-63950145	-
chr12	63955895	63956065	12:63955895-63956065	-
chr12	63956435	63956585	12:63956435-63956585	-
chr12	63966055	63966205	12:63966055-63966205	-
chr12	63967421	63967585	12:63967421-63967585	-
chr12	63978675	63978825	12:63978675-63978825	ENSG00000196935
chr12	63982755	63982905	12:63982755-63982905	-
chr12	63989655	63989805	12:63989655-63989805	ENSG00000196935
chr12	63991272	63991422	12:63991272-63991422	-
chr12	63992495	63992645	12:63992495-63992645	-
chr12	63994775	63994925	12:63994775-63994925	-
chr12	63995635	63995785	12:63995635-63995785	-
chr12	64004775	64004925	12:64004775-64004925	-
chr12	64006155	64006305	12:64006155-64006305	-
chr12	64006335	64006485	12:64006335-64006485	-
chr12	64007955	64008105	12:64007955-64008105	-
chr12	64010135	64010285	12:64010135-64010285	-
chr12	64028695	64028845	12:64028695-64028845	ENSG00000255780
chr12	64029135	64029305	12:64029135-64029305	ENSG00000255780
chr12	64039535	64039705	12:64039535-64039705	ENSG00000255780
chr12	64043015	64043185	12:64043015-64043185	ENSG00000196935,ENSG00000255780
chr12	64066035	64066185	12:64066035-64066185	-
chr12	64066235	64066385	12:64066235-64066385	-
chr12	64078075	64078225	12:64078075-64078225	-
chr12	64080815	64080965	12:64080815-64080965	-
chr12	64081135	64081285	12:64081135-64081285	-
chr12	64083335	64083485	12:64083335-64083485	ENSG00000255583,ENSG00000255780,ENSG00000255886,ENSG00000287618,ENSG00000255817,ENSG00000255629,ENSG00000212298
chr12	64086135	64086285	12:64086135-64086285	-
chr12	64088515	64088685	12:64088515-64088685	ENSG00000255583,ENSG00000255886,ENSG00000287618,ENSG00000255817,ENSG00000255629
chr12	64097515	64097665	12:64097515-64097665	ENSG00000255886
chr12	64098835	64098985	12:64098835-64098985	ENSG00000255886,ENSG00000255817
chr12	64099535	64099685	12:64099535-64099685	ENSG00000255886,ENSG00000255817
chr12	64101635	64101785	12:64101635-64101785	ENSG00000255886,ENSG00000255817
chr12	64104455	64104605	12:64104455-64104605	ENSG00000255886,ENSG00000255817
chr12	64106460	64106610	12:64106460-64106610	-
chr12	64124635	64124785	12:64124635-64124785	ENSG00000287618,ENSG00000255817
chr12	64125995	64126145	12:64125995-64126145	ENSG00000287618,ENSG00000255817
chr12	64134395	64134545	12:64134395-64134545	ENSG00000287618,ENSG00000255817,ENSG00000255629
chr12	64147976	64148126	12:64147976-64148126	ENSG00000255629
chr12	64160195	64160345	12:64160195-64160345	ENSG00000255629
chr12	64160455	64160605	12:64160455-64160605	ENSG00000255629
chr12	64160795	64160945	12:64160795-64160945	ENSG00000255629
chr12	64166720	64166870	12:64166720-64166870	-
chr12	64171835	64171985	12:64171835-64171985	-
chr12	64175415	64175565	12:64175415-64175565	-
chr12	64175635	64175785	12:64175635-64175785	-
chr12	64178235	64178385	12:64178235-64178385	ENSG00000255629,ENSG00000212298
chr12	64180675	64180825	12:64180675-64180825	-
chr12	64181075	64181225	12:64181075-64181225	ENSG00000212298
chr12	64181535	64181685	12:64181535-64181685	ENSG00000255629,ENSG00000212298
chr12	64181835	64181985	12:64181835-64181985	ENSG00000287618,ENSG00000255629,ENSG00000212298
chr12	64187495	64187665	12:64187495-64187665	ENSG00000212298
chr12	64194555	64194705	12:64194555-64194705	ENSG00000212298
chr12	64219195	64219345	12:64219195-64219345	-
chr12	64221755	64221905	12:64221755-64221905	ENSG00000174206,ENSG00000212298,ENSG00000243024,ENSG00000251788
chr12	64222235	64222405	12:64222235-64222405	ENSG00000174206,ENSG00000212298,ENSG00000243024,ENSG00000251788
chr12	64222515	64222665	12:64222515-64222665	ENSG00000174206,ENSG00000212298,ENSG00000243024,ENSG00000251788
chr12	64236655	64236805	12:64236655-64236805	-
chr12	64252755	64252925	12:64252755-64252925	ENSG00000255583,ENSG00000212298,ENSG00000256192
chr12	64256275	64256445	12:64256275-64256445	ENSG00000256192
chr12	64256975	64257125	12:64256975-64257125	ENSG00000256192
chr12	64273835	64273985	12:64273835-64273985	ENSG00000185306,ENSG00000256192
chr12	64318715	64318885	12:64318715-64318885	ENSG00000256293,ENSG00000238440
chr12	64320735	64320885	12:64320735-64320885	ENSG00000256293
chr12	64352257	64352407	12:64352257-64352407	ENSG00000256293,ENSG00000238440
chr12	64390355	64390505	12:64390355-64390505	ENSG00000185306
chr12	64390695	64390845	12:64390695-64390845	ENSG00000185306
chr12	64392347	64392505	12:64392347-64392505	ENSG00000243024,ENSG00000185306
chr12	64395855	64396005	12:64395855-64396005	ENSG00000243024,ENSG00000185306,ENSG00000184575
chr12	64400135	64400285	12:64400135-64400285	ENSG00000243024,ENSG00000184575
chr12	64404235	64404385	12:64404235-64404385	ENSG00000243024,ENSG00000185306,ENSG00000256293,ENSG00000238440,ENSG00000184575,ENSG00000255566,ENSG00000277895,ENSG00000183735,ENSG00000288665
chr12	64404995	64405165	12:64404995-64405165	ENSG00000184575,ENSG00000255566,ENSG00000277895,ENSG00000183735,ENSG00000288665
chr12	64408615	64408765	12:64408615-64408765	-
chr12	64451215	64451365	12:64451215-64451365	ENSG00000277895,ENSG00000183735
chr12	64452015	64452165	12:64452015-64452165	ENSG00000255566,ENSG00000277895,ENSG00000183735,ENSG00000288665
chr12	64452895	64453065	12:64452895-64453065	ENSG00000255566,ENSG00000277895,ENSG00000183735
chr12	64457135	64457285	12:64457135-64457285	ENSG00000277895,ENSG00000183735
chr12	64459515	64459665	12:64459515-64459665	-
chr12	64461655	64461805	12:64461655-64461805	ENSG00000255566,ENSG00000277895,ENSG00000183735,ENSG00000288665
chr12	64466306	64466456	12:64466306-64466456	-
chr12	64480315	64480465	12:64480315-64480465	ENSG00000183735,ENSG00000288665
chr12	64522415	64522565	12:64522415-64522565	ENSG00000256199
chr12	64522915	64523065	12:64522915-64523065	ENSG00000256199
chr12	64523875	64524025	12:64523875-64524025	ENSG00000288665,ENSG00000256199
chr12	64542555	64542705	12:64542555-64542705	ENSG00000256199
chr12	64549695	64549845	12:64549695-64549845	ENSG00000280181,ENSG00000280320,ENSG00000223294,ENSG00000288665,ENSG00000256199
chr12	64551735	64551885	12:64551735-64551885	-
chr12	64561075	64561225	12:64561075-64561225	ENSG00000223294,ENSG00000256199
chr12	64569275	64569425	12:64569275-64569425	ENSG00000223294
chr12	64577175	64577325	12:64577175-64577325	ENSG00000223294
chr12	64583695	64583845	12:64583695-64583845	ENSG00000223294
chr12	64583955	64584105	12:64583955-64584105	ENSG00000223294
chr12	64584822	64584972	12:64584822-64584972	ENSG00000223294
chr12	64587555	64587705	12:64587555-64587705	ENSG00000223294
chr12	64609035	64609185	12:64609035-64609185	ENSG00000256670,ENSG00000153179
chr12	64609575	64609725	12:64609575-64609725	ENSG00000256670
chr12	64610199	64610365	12:64610199-64610365	ENSG00000256670,ENSG00000153179
chr12	64610895	64611045	12:64610895-64611045	ENSG00000256670,ENSG00000153179
chr12	64611395	64611545	12:64611395-64611545	ENSG00000256670,ENSG00000153179
chr12	64612015	64612165	12:64612015-64612165	ENSG00000256670,ENSG00000153179
chr12	64612955	64613105	12:64612955-64613105	ENSG00000256670,ENSG00000153179
chr12	64616315	64616465	12:64616315-64616465	ENSG00000207546,ENSG00000266016,ENSG00000256670,ENSG00000153179
chr12	64617834	64617984	12:64617834-64617984	-
chr12	64619275	64619425	12:64619275-64619425	ENSG00000256314,ENSG00000225195,ENSG00000207546,ENSG00000266016,ENSG00000256670,ENSG00000153179
chr12	64621775	64621925	12:64621775-64621925	ENSG00000225195,ENSG00000207546,ENSG00000266016
chr12	64625475	64625651	12:64625475-64625651	ENSG00000256314,ENSG00000225195,ENSG00000207546,ENSG00000266016
chr12	64625815	64625965	12:64625815-64625965	ENSG00000256314,ENSG00000225195,ENSG00000207546,ENSG00000266016,ENSG00000256670,ENSG00000153179
chr12	64627855	64628025	12:64627855-64628025	ENSG00000256314,ENSG00000225195,ENSG00000207546,ENSG00000266016
chr12	64633984	64634284	12:64633984-64634284	ENSG00000256314,ENSG00000225195
chr12	64666112	64666262	12:64666112-64666262	ENSG00000256314
chr12	64669635	64669785	12:64669635-64669785	ENSG00000256314
chr12	64671375	64671545	12:64671375-64671545	ENSG00000256314
chr12	64672935	64673085	12:64672935-64673085	ENSG00000256314
chr12	64673555	64673705	12:64673555-64673705	ENSG00000256314
chr12	64673835	64673985	12:64673835-64673985	ENSG00000256314
chr12	64675915	64676065	12:64675915-64676065	ENSG00000256314
chr12	64679755	64679925	12:64679755-64679925	ENSG00000256314
chr12	64682675	64682825	12:64682675-64682825	ENSG00000280181,ENSG00000280320,ENSG00000256314,ENSG00000225195,ENSG00000256670,ENSG00000223294,ENSG00000255566,ENSG00000288665,ENSG00000153179,ENSG00000256199
chr12	64692075	64692225	12:64692075-64692225	ENSG00000280320
chr12	64694754	64694904	12:64694754-64694904	ENSG00000280320
chr12	64696462	64696625	12:64696462-64696625	ENSG00000280181,ENSG00000280320
chr12	64698135	64698300	12:64698135-64698300	ENSG00000280181,ENSG00000280320
chr12	64706475	64706625	12:64706475-64706625	ENSG00000280181
chr12	64733986	64734136	12:64733986-64734136	-
chr12	64738980	64739130	12:64738980-64739130	-
chr12	64740795	64740945	12:64740795-64740945	ENSG00000135677
chr12	64745115	64745265	12:64745115-64745265	ENSG00000135677
chr12	64746744	64746894	12:64746744-64746894	-
chr12	64747815	64747965	12:64747815-64747965	-
chr12	64752855	64753005	12:64752855-64753005	ENSG00000288591,ENSG00000111490,ENSG00000135677
chr12	64758775	64758925	12:64758775-64758925	ENSG00000288591,ENSG00000135677
chr12	64759435	64759585	12:64759435-64759585	ENSG00000288591,ENSG00000111490,ENSG00000135677,ENSG00000280181,ENSG00000288665
chr12	64780695	64780845	12:64780695-64780845	ENSG00000111490
chr12	64796335	64796505	12:64796335-64796505	ENSG00000255700,ENSG00000207099,ENSG00000156076,ENSG00000198671,ENSG00000255693,ENSG00000243020,ENSG00000286682,ENSG00000111490
chr12	64801515	64801665	12:64801515-64801665	-
chr12	64802315	64802465	12:64802315-64802465	-
chr12	64806695	64806845	12:64806695-64806845	-
chr12	64818415	64818565	12:64818415-64818565	ENSG00000286682,ENSG00000111490
chr12	64824595	64824745	12:64824595-64824745	ENSG00000286682,ENSG00000111490
chr12	64826455	64826605	12:64826455-64826605	ENSG00000286682,ENSG00000111490
chr12	64889155	64889305	12:64889155-64889305	ENSG00000255693
chr12	64891015	64891185	12:64891015-64891185	ENSG00000207099,ENSG00000156076,ENSG00000255693,ENSG00000243020
chr12	64894115	64894265	12:64894115-64894265	ENSG00000255693
chr12	64895655	64895805	12:64895655-64895805	-
chr12	64900641	64900825	12:64900641-64900825	ENSG00000255693
chr12	64903875	64904025	12:64903875-64904025	-
chr12	64912635	64912785	12:64912635-64912785	-
chr12	64932148	64932298	12:64932148-64932298	ENSG00000221564
chr12	64943795	64943959	12:64943795-64943959	ENSG00000221564
chr12	64946195	64946345	12:64946195-64946345	ENSG00000207099,ENSG00000198671,ENSG00000221564,ENSG00000248995,ENSG00000255693,ENSG00000243020
chr12	64946615	64946765	12:64946615-64946765	ENSG00000198671,ENSG00000221564,ENSG00000248995
chr12	64950975	64951125	12:64950975-64951125	-
chr12	64969415	64969585	12:64969415-64969585	ENSG00000198671,ENSG00000248995
chr12	64976735	64976885	12:64976735-64976885	ENSG00000248995
chr12	64998455	64998605	12:64998455-64998605	ENSG00000198671,ENSG00000248995
chr12	65045417	65045567	12:65045417-65045567	-
chr12	65107075	65107225	12:65107075-65107225	ENSG00000207099
chr12	65121235	65121385	12:65121235-65121385	ENSG00000255700,ENSG00000156076
chr12	65121449	65121599	12:65121449-65121599	ENSG00000255700,ENSG00000156076
chr12	65123575	65123726	12:65123575-65123726	ENSG00000255700,ENSG00000207099,ENSG00000156076
chr12	65152708	65152865	12:65152708-65152865	ENSG00000255700
chr12	65156455	65156605	12:65156455-65156605	ENSG00000255700
chr12	65169181	65169331	12:65169181-65169331	ENSG00000276853,ENSG00000174106
chr12	65169475	65169625	12:65169475-65169625	ENSG00000276853,ENSG00000174106,ENSG00000255700,ENSG00000207099
chr12	65169975	65170125	12:65169975-65170125	ENSG00000276853,ENSG00000174106
chr12	65170475	65170625	12:65170475-65170625	ENSG00000276853,ENSG00000174106
chr12	65170895	65171045	12:65170895-65171045	ENSG00000276853,ENSG00000174106
chr12	65200405	65200555	12:65200405-65200555	-
chr12	65209755	65209905	12:65209755-65209905	-
chr12	65229555	65229725	12:65229555-65229725	ENSG00000174106,ENSG00000255700
chr12	65232615	65232781	12:65232615-65232781	-
chr12	65249451	65249601	12:65249451-65249601	ENSG00000174106
chr12	65265915	65266065	12:65265915-65266065	-
chr12	65267169	65267319	12:65267169-65267319	-
chr12	65269735	65269885	12:65269735-65269885	-
chr12	65278135	65278285	12:65278135-65278285	ENSG00000250280,ENSG00000174099
chr12	65278575	65278725	12:65278575-65278725	ENSG00000250280,ENSG00000174099
chr12	65279015	65279165	12:65279015-65279165	ENSG00000250280,ENSG00000174099
chr12	65279315	65279465	12:65279315-65279465	ENSG00000250280,ENSG00000174099
chr12	65280415	65280565	12:65280415-65280565	ENSG00000250280,ENSG00000174099
chr12	65281410	65281560	12:65281410-65281560	ENSG00000250280
chr12	65282975	65283125	12:65282975-65283125	ENSG00000250280
chr12	65300875	65301025	12:65300875-65301025	-
chr12	65306795	65306965	12:65306795-65306965	ENSG00000174099
chr12	65308115	65308265	12:65308115-65308265	-
chr12	65308615	65308785	12:65308615-65308785	-
chr12	65313835	65313985	12:65313835-65313985	-
chr12	65327375	65327545	12:65327375-65327545	ENSG00000174099
chr12	65329855	65330005	12:65329855-65330005	-
chr12	65330435	65330616	12:65330435-65330616	ENSG00000174099
chr12	65334635	65334785	12:65334635-65334785	-
chr12	65335275	65335445	12:65335275-65335445	ENSG00000174099
chr12	65335535	65335685	12:65335535-65335685	ENSG00000215208,ENSG00000174099
chr12	65336095	65336245	12:65336095-65336245	-
chr12	65355595	65355745	12:65355595-65355745	-
chr12	65362346	65362496	12:65362346-65362496	-
chr12	65364135	65364305	12:65364135-65364305	-
chr12	65392620	65392770	12:65392620-65392770	-
chr12	65410635	65410785	12:65410635-65410785	ENSG00000215208
chr12	65414655	65414805	12:65414655-65414805	ENSG00000215208
chr12	65431035	65431205	12:65431035-65431205	ENSG00000215208
chr12	65443665	65443815	12:65443665-65443815	-
chr12	65449655	65449805	12:65449655-65449805	-
chr12	65451555	65451705	12:65451555-65451705	-
chr12	65465055	65465205	12:65465055-65465205	ENSG00000215208
chr12	65467035	65467199	12:65467035-65467199	-
chr12	65470387	65470537	12:65470387-65470537	-
chr12	65490355	65490505	12:65490355-65490505	-
chr12	65494615	65494765	12:65494615-65494765	-
chr12	65495315	65495465	12:65495315-65495465	-
chr12	65496715	65496865	12:65496715-65496865	-
chr12	65497795	65497945	12:65497795-65497945	-
chr12	65500215	65500365	12:65500215-65500365	-
chr12	65500535	65500685	12:65500535-65500685	-
chr12	65501215	65501365	12:65501215-65501365	-
chr12	65510715	65510885	12:65510715-65510885	-
chr12	65511415	65511565	12:65511415-65511565	-
chr12	65511675	65511825	12:65511675-65511825	-
chr12	65523395	65523545	12:65523395-65523545	-
chr12	65523595	65523745	12:65523595-65523745	-
chr12	65524702	65524865	12:65524702-65524865	-
chr12	65532275	65532425	12:65532275-65532425	-
chr12	65532915	65533065	12:65532915-65533065	-
chr12	65533319	65533469	12:65533319-65533469	-
chr12	65537015	65537165	12:65537015-65537165	ENSG00000256420,ENSG00000255866,ENSG00000250748,ENSG00000215208,ENSG00000207099,ENSG00000198671,ENSG00000243020
chr12	65556835	65556985	12:65556835-65556985	ENSG00000255866,ENSG00000250748
chr12	65557575	65557725	12:65557575-65557725	ENSG00000255866
chr12	65557855	65558005	12:65557855-65558005	ENSG00000255866
chr12	65558147	65558297	12:65558147-65558297	ENSG00000255866
chr12	65562115	65562285	12:65562115-65562285	ENSG00000255866,ENSG00000250748
chr12	65565675	65565845	12:65565675-65565845	ENSG00000255866
chr12	65566175	65566345	12:65566175-65566345	ENSG00000255866
chr12	65566935	65567085	12:65566935-65567085	-
chr12	65567935	65568085	12:65567935-65568085	-
chr12	65568675	65568845	12:65568675-65568845	ENSG00000255866
chr12	65592531	65592681	12:65592531-65592681	-
chr12	65594475	65594625	12:65594475-65594625	-
chr12	65596575	65596725	12:65596575-65596725	ENSG00000256268
chr12	65596855	65597005	12:65596855-65597005	ENSG00000256268
chr12	65597615	65597765	12:65597615-65597765	ENSG00000256268
chr12	65602315	65602465	12:65602315-65602465	ENSG00000256268
chr12	65602635	65602785	12:65602635-65602785	ENSG00000256268
chr12	65603035	65603185	12:65603035-65603185	ENSG00000256268
chr12	65603615	65603765	12:65603615-65603765	ENSG00000256268
chr12	65604055	65604205	12:65604055-65604205	ENSG00000256268
chr12	65605195	65605345	12:65605195-65605345	ENSG00000256268
chr12	65609555	65609705	12:65609555-65609705	ENSG00000256268
chr12	65612615	65612765	12:65612615-65612765	-
chr12	65615255	65615405	12:65615255-65615405	ENSG00000256915,ENSG00000250748
chr12	65631655	65631825	12:65631655-65631825	ENSG00000256915,ENSG00000250748
chr12	65635035	65635185	12:65635035-65635185	ENSG00000256915,ENSG00000250748
chr12	65637935	65638085	12:65637935-65638085	ENSG00000256915,ENSG00000250748
chr12	65640635	65640845	12:65640635-65640845	ENSG00000213344,ENSG00000256915,ENSG00000250748
chr12	65644116	65644266	12:65644116-65644266	ENSG00000256915
chr12	65649155	65649305	12:65649155-65649305	ENSG00000213344,ENSG00000256915,ENSG00000250748
chr12	65655255	65655405	12:65655255-65655405	-
chr12	65656995	65657165	12:65656995-65657165	-
chr12	65663770	65663920	12:65663770-65663920	-
chr12	65667015	65667165	12:65667015-65667165	-
chr12	65668095	65668245	12:65668095-65668245	-
chr12	65669110	65669260	12:65669110-65669260	-
chr12	65669455	65669605	12:65669455-65669605	-
chr12	65673855	65674008	12:65673855-65674008	-
chr12	65685635	65685785	12:65685635-65685785	-
chr12	65695655	65695805	12:65695655-65695805	-
chr12	65699395	65699545	12:65699395-65699545	-
chr12	65720235	65720385	12:65720235-65720385	-
chr12	65725546	65725696	12:65725546-65725696	-
chr12	65729135	65729285	12:65729135-65729285	-
chr12	65729535	65729685	12:65729535-65729685	-
chr12	65740695	65740845	12:65740695-65740845	-
chr12	65740875	65741025	12:65740875-65741025	-
chr12	65741455	65741605	12:65741455-65741605	-
chr12	65741717	65741867	12:65741717-65741867	-
chr12	65742255	65742405	12:65742255-65742405	-
chr12	65742555	65742715	12:65742555-65742715	-
chr12	65746595	65746745	12:65746595-65746745	-
chr12	65764449	65764599	12:65764449-65764599	ENSG00000241749
chr12	65765515	65765665	12:65765515-65765665	-
chr12	65770415	65770565	12:65770415-65770565	-
chr12	65772175	65772325	12:65772175-65772325	-
chr12	65778355	65778525	12:65778355-65778525	-
chr12	65779155	65779305	12:65779155-65779305	-
chr12	65784755	65784905	12:65784755-65784905	-
chr12	65801095	65801245	12:65801095-65801245	-
chr12	65803355	65803505	12:65803355-65803505	-
chr12	65810155	65810305	12:65810155-65810305	-
chr12	65822995	65823165	12:65822995-65823165	ENSG00000149948,ENSG00000241749
chr12	65823595	65823745	12:65823595-65823745	ENSG00000149948,ENSG00000241749
chr12	65824235	65824385	12:65824235-65824385	ENSG00000277945,ENSG00000149948,ENSG00000241749
chr12	65824435	65824585	12:65824435-65824585	ENSG00000149948,ENSG00000241749
chr12	65824715	65824865	12:65824715-65824865	ENSG00000149948,ENSG00000241749
chr12	65824995	65825185	12:65824995-65825185	ENSG00000277945,ENSG00000149948,ENSG00000241749
chr12	65825609	65825759	12:65825609-65825759	ENSG00000277945,ENSG00000149948,ENSG00000241749
chr12	65825804	65825954	12:65825804-65825954	ENSG00000277945,ENSG00000241749
chr12	65825955	65826105	12:65825955-65826105	ENSG00000277945,ENSG00000149948,ENSG00000241749
chr12	65826275	65826425	12:65826275-65826425	ENSG00000277945,ENSG00000149948,ENSG00000241749
chr12	65826615	65826765	12:65826615-65826765	ENSG00000277945,ENSG00000149948,ENSG00000241749
chr12	65826995	65827164	12:65826995-65827164	ENSG00000277945,ENSG00000149948,ENSG00000241749
chr12	65828055	65828205	12:65828055-65828205	ENSG00000277945,ENSG00000149948,ENSG00000241749
chr12	65830415	65830565	12:65830415-65830565	ENSG00000277945,ENSG00000241749
chr12	65830596	65830746	12:65830596-65830746	ENSG00000277945,ENSG00000241749
chr12	65832335	65832485	12:65832335-65832485	ENSG00000277945,ENSG00000241749
chr12	65843235	65843385	12:65843235-65843385	ENSG00000277945
chr12	65853603	65853753	12:65853603-65853753	-
chr12	65853882	65854032	12:65853882-65854032	-
chr12	65854755	65854905	12:65854755-65854905	-
chr12	65855455	65855605	12:65855455-65855605	-
chr12	65856635	65856785	12:65856635-65856785	-
chr12	65858955	65859105	12:65858955-65859105	-
chr12	65867555	65867705	12:65867555-65867705	-
chr12	65868415	65868585	12:65868415-65868585	ENSG00000243020
chr12	65875895	65876045	12:65875895-65876045	ENSG00000197301
chr12	65877199	65877365	12:65877199-65877365	ENSG00000197301
chr12	65877495	65877645	12:65877495-65877645	ENSG00000197301
chr12	65878615	65878765	12:65878615-65878765	ENSG00000197301
chr12	65879995	65880145	12:65879995-65880145	ENSG00000197301
chr12	65881495	65881645	12:65881495-65881645	ENSG00000197301
chr12	65882175	65882345	12:65882175-65882345	ENSG00000197301
chr12	65882615	65882765	12:65882615-65882765	ENSG00000197301
chr12	65885455	65885605	12:65885455-65885605	ENSG00000197301
chr12	65885855	65886005	12:65885855-65886005	ENSG00000197301
chr12	65887155	65887305	12:65887155-65887305	ENSG00000197301
chr12	65890035	65890185	12:65890035-65890185	-
chr12	65891335	65891485	12:65891335-65891485	-
chr12	65892115	65892265	12:65892115-65892265	ENSG00000276878,ENSG00000197301,ENSG00000198671
chr12	65893055	65893205	12:65893055-65893205	-
chr12	65895975	65896125	12:65895975-65896125	-
chr12	65896155	65896305	12:65896155-65896305	-
chr12	65899455	65899605	12:65899455-65899605	-
chr12	65901015	65901165	12:65901015-65901165	-
chr12	65902575	65902725	12:65902575-65902725	-
chr12	65904136	65904286	12:65904136-65904286	-
chr12	65908275	65908425	12:65908275-65908425	-
chr12	65911435	65911585	12:65911435-65911585	-
chr12	65917435	65917585	12:65917435-65917585	-
chr12	65918088	65918238	12:65918088-65918238	-
chr12	65920215	65920365	12:65920215-65920365	-
chr12	65925750	65925900	12:65925750-65925900	-
chr12	65928315	65928465	12:65928315-65928465	-
chr12	65929122	65929272	12:65929122-65929272	-
chr12	65936189	65936385	12:65936189-65936385	-
chr12	65937455	65937605	12:65937455-65937605	-
chr12	65941144	65941294	12:65941144-65941294	-
chr12	65941495	65941665	12:65941495-65941665	ENSG00000256083
chr12	65943614	65943765	12:65943614-65943765	ENSG00000256083
chr12	65948355	65948525	12:65948355-65948525	ENSG00000256083
chr12	65948775	65948945	12:65948775-65948945	ENSG00000256420,ENSG00000276878,ENSG00000256083,ENSG00000198671
chr12	65953815	65953965	12:65953815-65953965	ENSG00000256083
chr12	65965415	65965565	12:65965415-65965565	-
chr12	65968535	65968685	12:65968535-65968685	-
chr12	65977495	65977645	12:65977495-65977645	-
chr12	65983755	65983925	12:65983755-65983925	-
chr12	65986155	65986305	12:65986155-65986305	-
chr12	65999265	65999415	12:65999265-65999415	-
chr12	65999635	65999785	12:65999635-65999785	-
chr12	66002932	66003082	12:66002932-66003082	-
chr12	66011249	66011399	12:66011249-66011399	ENSG00000276878
chr12	66011855	66012005	12:66011855-66012005	ENSG00000276878
chr12	66013255	66013405	12:66013255-66013405	ENSG00000276878
chr12	66014875	66015025	12:66014875-66015025	ENSG00000276878
chr12	66035415	66035565	12:66035415-66035565	ENSG00000213343,ENSG00000256259,ENSG00000276878
chr12	66036415	66036585	12:66036415-66036585	ENSG00000213343,ENSG00000256259,ENSG00000276878
chr12	66044815	66044965	12:66044815-66044965	ENSG00000213343,ENSG00000256259,ENSG00000276878
chr12	66047415	66047565	12:66047415-66047565	-
chr12	66049195	66049345	12:66049195-66049345	-
chr12	66065729	66065879	12:66065729-66065879	ENSG00000251857
chr12	66066155	66066305	12:66066155-66066305	ENSG00000251857
chr12	66066435	66066585	12:66066435-66066585	ENSG00000251857
chr12	66074689	66074839	12:66074689-66074839	ENSG00000251857
chr12	66084351	66084501	12:66084351-66084501	-
chr12	66087475	66087625	12:66087475-66087625	-
chr12	66092655	66092805	12:66092655-66092805	-
chr12	66092975	66093125	12:66092975-66093125	-
chr12	66107535	66107685	12:66107535-66107685	ENSG00000256285,ENSG00000255693,ENSG00000243020
chr12	66111695	66111845	12:66111695-66111845	-
chr12	66127795	66127945	12:66127795-66127945	ENSG00000239335,ENSG00000139233
chr12	66130075	66130225	12:66130075-66130225	ENSG00000239335,ENSG00000139233
chr12	66130715	66130885	12:66130715-66130885	ENSG00000155957,ENSG00000239335,ENSG00000139233
chr12	66132490	66132665	12:66132490-66132665	ENSG00000239335,ENSG00000139233
chr12	66145175	66145325	12:66145175-66145325	ENSG00000256072,ENSG00000155957,ENSG00000239335,ENSG00000228144,ENSG00000139233
chr12	66150175	66150325	12:66150175-66150325	-
chr12	66152875	66153041	12:66152875-66153041	-
chr12	66154895	66155045	12:66154895-66155045	-
chr12	66156755	66156925	12:66156755-66156925	-
chr12	66164455	66164605	12:66164455-66164605	ENSG00000155957,ENSG00000228144
chr12	66169275	66169425	12:66169275-66169425	ENSG00000090376,ENSG00000155957,ENSG00000239335,ENSG00000228144,ENSG00000139233
chr12	66169635	66169785	12:66169635-66169785	ENSG00000155957,ENSG00000228144
chr12	66169935	66170105	12:66169935-66170105	ENSG00000090376,ENSG00000155957,ENSG00000228144
chr12	66176204	66176365	12:66176204-66176365	ENSG00000090376,ENSG00000155957
chr12	66176655	66176805	12:66176655-66176805	ENSG00000090376,ENSG00000155957
chr12	66183075	66183225	12:66183075-66183225	ENSG00000090376
chr12	66189081	66189265	12:66189081-66189265	ENSG00000090376
chr12	66189995	66190145	12:66189995-66190145	ENSG00000090376
chr12	66190675	66190825	12:66190675-66190825	ENSG00000090376
chr12	66190995	66191145	12:66190995-66191145	ENSG00000090376
chr12	66191286	66191436	12:66191286-66191436	ENSG00000090376
chr12	66196918	66197085	12:66196918-66197085	-
chr12	66197555	66197705	12:66197555-66197705	-
chr12	66197755	66197905	12:66197755-66197905	-
chr12	66210955	66211105	12:66210955-66211105	-
chr12	66213835	66213985	12:66213835-66213985	-
chr12	66234135	66234285	12:66234135-66234285	ENSG00000225422
chr12	66235195	66235365	12:66235195-66235365	ENSG00000256072,ENSG00000284011,ENSG00000225422
chr12	66236115	66236265	12:66236115-66236265	ENSG00000256072,ENSG00000284011,ENSG00000225422
chr12	66238495	66238795	12:66238495-66238795	ENSG00000225422
chr12	66241775	66241925	12:66241775-66241925	ENSG00000222744,ENSG00000256072,ENSG00000284011,ENSG00000225422
chr12	66244595	66244745	12:66244595-66244745	ENSG00000256072,ENSG00000284011,ENSG00000225422
chr12	66268706	66268856	12:66268706-66268856	ENSG00000256072
chr12	66269875	66270045	12:66269875-66270045	ENSG00000222744,ENSG00000256777,ENSG00000256072,ENSG00000284011
chr12	66273264	66273414	12:66273264-66273414	ENSG00000256777
chr12	66279255	66279405	12:66279255-66279405	ENSG00000222744,ENSG00000256777,ENSG00000256072
chr12	66302395	66302545	12:66302395-66302545	ENSG00000127311,ENSG00000222744,ENSG00000256777,ENSG00000256072,ENSG00000284011
chr12	66323004	66323154	12:66323004-66323154	-
chr12	66330075	66330225	12:66330075-66330225	-
chr12	66331835	66331985	12:66331835-66331985	-
chr12	66352315	66352465	12:66352315-66352465	-
chr12	66366215	66366385	12:66366215-66366385	ENSG00000155974
chr12	66399055	66399205	12:66399055-66399205	ENSG00000155974
chr12	66399675	66399825	12:66399675-66399825	ENSG00000155974
chr12	66403835	66403985	12:66403835-66403985	ENSG00000155974
chr12	66405555	66405725	12:66405555-66405725	ENSG00000155974
chr12	66409375	66409525	12:66409375-66409525	ENSG00000256420,ENSG00000155974,ENSG00000256777
chr12	66437675	66437825	12:66437675-66437825	-
chr12	66438735	66438923	12:66438735-66438923	-
chr12	66468073	66468223	12:66468073-66468223	ENSG00000155974
chr12	66514682	66514845	12:66514682-66514845	ENSG00000155974
chr12	66548875	66549025	12:66548875-66549025	ENSG00000256420,ENSG00000256285
chr12	66594815	66594965	12:66594815-66594965	ENSG00000256420,ENSG00000256285
chr12	66596319	66596485	12:66596319-66596485	ENSG00000256420,ENSG00000256285
chr12	66602483	66602633	12:66602483-66602633	-
chr12	66627795	66627945	12:66627795-66627945	-
chr12	66633715	66633865	12:66633715-66633865	ENSG00000256420,ENSG00000256285
chr12	66647115	66647265	12:66647115-66647265	ENSG00000155974
chr12	66647415	66647565	12:66647415-66647565	ENSG00000155974
chr12	66653575	66653725	12:66653575-66653725	ENSG00000155974
chr12	66662835	66662985	12:66662835-66662985	-
chr12	66668415	66668565	12:66668415-66668565	-
chr12	66688975	66689125	12:66688975-66689125	-
chr12	66694015	66694185	12:66694015-66694185	ENSG00000256420,ENSG00000256285,ENSG00000155974
chr12	66708795	66708945	12:66708795-66708945	-
chr12	66827295	66827445	12:66827295-66827445	-
chr12	66849087	66849237	12:66849087-66849237	-
chr12	66861255	66861425	12:66861255-66861425	-
chr12	66939108	66939258	12:66939108-66939258	-
chr12	66961163	66961313	12:66961163-66961313	-
chr12	66964760	66964910	12:66964760-66964910	-
chr12	67025615	67025786	12:67025615-67025786	-
chr12	67034589	67034739	12:67034589-67034739	-
chr12	67042735	67042885	12:67042735-67042885	-
chr12	67069075	67069245	12:67069075-67069245	ENSG00000279310,ENSG00000155974
chr12	67069535	67069693	12:67069535-67069693	ENSG00000279310
chr12	67069856	67070006	12:67069856-67070006	ENSG00000279310
chr12	67096995	67097145	12:67096995-67097145	ENSG00000255976,ENSG00000257083
chr12	67151935	67152085	12:67151935-67152085	ENSG00000255976
chr12	67156112	67156262	12:67156112-67156262	ENSG00000255976
chr12	67161455	67161605	12:67161455-67161605	ENSG00000255976
chr12	67193818	67193985	12:67193818-67193985	ENSG00000255976
chr12	67222415	67222576	12:67222415-67222576	-
chr12	67268775	67268925	12:67268775-67268925	ENSG00000286563,ENSG00000111530,ENSG00000237766,ENSG00000255976,ENSG00000279310
chr12	67269175	67269325	12:67269175-67269325	ENSG00000286563,ENSG00000111530,ENSG00000237766,ENSG00000255976,ENSG00000279310
chr12	67270035	67270185	12:67270035-67270185	-
chr12	67272075	67272225	12:67272075-67272225	-
chr12	67274465	67274615	12:67274465-67274615	-
chr12	67314894	67315044	12:67314894-67315044	-
chr12	67320975	67321125	12:67320975-67321125	ENSG00000286563
chr12	67354475	67354625	12:67354475-67354625	ENSG00000256037,ENSG00000286563
chr12	67355095	67355245	12:67355095-67355245	ENSG00000256037
chr12	67355975	67356145	12:67355975-67356145	ENSG00000256037,ENSG00000286563
chr12	67356495	67356645	12:67356495-67356645	ENSG00000256037
chr12	67359115	67359265	12:67359115-67359265	ENSG00000256037,ENSG00000286563
chr12	67365391	67365541	12:67365391-67365541	-
chr12	67366675	67366825	12:67366675-67366825	-
chr12	67394715	67394865	12:67394715-67394865	-
chr12	67410397	67410697	12:67410397-67410697	-
chr12	67410875	67411025	12:67410875-67411025	-
chr12	67415595	67415750	12:67415595-67415750	ENSG00000256355
chr12	67426215	67426365	12:67426215-67426365	ENSG00000256355
chr12	67430775	67430965	12:67430775-67430965	ENSG00000256355
chr12	67430975	67431145	12:67430975-67431145	ENSG00000256172,ENSG00000256355
chr12	67431535	67431685	12:67431535-67431685	-
chr12	67434735	67434905	12:67434735-67434905	ENSG00000256355
chr12	67435135	67435285	12:67435135-67435285	ENSG00000203585,ENSG00000256172,ENSG00000256355
chr12	67437118	67437268	12:67437118-67437268	ENSG00000256172
chr12	67441895	67442045	12:67441895-67442045	ENSG00000203585,ENSG00000256172
chr12	67442535	67442685	12:67442535-67442685	ENSG00000203585,ENSG00000256172
chr12	67456715	67456865	12:67456715-67456865	ENSG00000256708,ENSG00000203585,ENSG00000256172
chr12	67457246	67457396	12:67457246-67457396	-
chr12	67457975	67458125	12:67457975-67458125	-
chr12	67459395	67459545	12:67459395-67459545	-
chr12	67463915	67464065	12:67463915-67464065	-
chr12	67469855	67470005	12:67469855-67470005	-
chr12	67471935	67472085	12:67471935-67472085	-
chr12	67472658	67472808	12:67472658-67472808	-
chr12	67483395	67483565	12:67483395-67483565	-
chr12	67510095	67510265	12:67510095-67510265	ENSG00000203585
chr12	67515755	67515905	12:67515755-67515905	ENSG00000203585
chr12	67517255	67517405	12:67517255-67517405	ENSG00000203585
chr12	67534795	67534965	12:67534795-67534965	ENSG00000203585
chr12	67540095	67540245	12:67540095-67540245	-
chr12	67555475	67555625	12:67555475-67555625	-
chr12	67579088	67579238	12:67579088-67579238	-
chr12	67592735	67592885	12:67592735-67592885	ENSG00000256077
chr12	67593173	67593323	12:67593173-67593323	ENSG00000256077
chr12	67595029	67595179	12:67595029-67595179	ENSG00000256077
chr12	67617761	67617911	12:67617761-67617911	-
chr12	67630855	67631005	12:67630855-67631005	-
chr12	67641035	67641185	12:67641035-67641185	ENSG00000127334
chr12	67645695	67645845	12:67645695-67645845	ENSG00000127334
chr12	67647935	67648085	12:67647935-67648085	ENSG00000127334
chr12	67648675	67648845	12:67648675-67648845	ENSG00000127334
chr12	67648995	67649145	12:67648995-67649145	ENSG00000127334
chr12	67649375	67649525	12:67649375-67649525	ENSG00000127334
chr12	67649715	67649865	12:67649715-67649865	ENSG00000127334
chr12	67650255	67650405	12:67650255-67650405	ENSG00000127334
chr12	67651415	67651565	12:67651415-67651565	ENSG00000127334
chr12	67661395	67661545	12:67661395-67661545	-
chr12	67663275	67663425	12:67663275-67663425	-
chr12	67667855	67668009	12:67667855-67668009	ENSG00000235872
chr12	67671555	67671705	12:67671555-67671705	ENSG00000235872
chr12	67672015	67672165	12:67672015-67672165	ENSG00000235872
chr12	67678795	67678965	12:67678795-67678965	ENSG00000235872
chr12	67681235	67681405	12:67681235-67681405	ENSG00000255772,ENSG00000235872
chr12	67690789	67690945	12:67690789-67690945	-
chr12	67698835	67698985	12:67698835-67698985	-
chr12	67699055	67699205	12:67699055-67699205	-
chr12	67706195	67706345	12:67706195-67706345	-
chr12	67709455	67709605	12:67709455-67709605	-
chr12	67716995	67717165	12:67716995-67717165	ENSG00000255970
chr12	67720415	67720565	12:67720415-67720565	ENSG00000255970
chr12	67721375	67721525	12:67721375-67721525	ENSG00000255970
chr12	67747915	67748065	12:67747915-67748065	ENSG00000279505
chr12	67748295	67748505	12:67748295-67748505	ENSG00000279505
chr12	67751535	67751685	12:67751535-67751685	ENSG00000279505
chr12	67755075	67755225	12:67755075-67755225	ENSG00000279505
chr12	67758555	67758705	12:67758555-67758705	ENSG00000279505
chr12	67758775	67758925	12:67758775-67758925	ENSG00000279505
chr12	67760705	67760865	12:67760705-67760865	-
chr12	67761713	67761863	12:67761713-67761863	-
chr12	67766475	67766625	12:67766475-67766625	-
chr12	67772795	67772945	12:67772795-67772945	-
chr12	67774075	67774225	12:67774075-67774225	-
chr12	67797415	67797565	12:67797415-67797565	-
chr12	67799075	67799225	12:67799075-67799225	-
chr12	67807935	67808085	12:67807935-67808085	-
chr12	67811535	67811701	12:67811535-67811701	-
chr12	67813715	67813865	12:67813715-67813865	-
chr12	67827088	67827238	12:67827088-67827238	-
chr12	67827495	67827645	12:67827495-67827645	-
chr12	67828175	67828345	12:67828175-67828345	-
chr12	67828710	67828860	12:67828710-67828860	-
chr12	67830735	67830885	12:67830735-67830885	-
chr12	67853355	67853525	12:67853355-67853525	-
chr12	67885735	67885885	12:67885735-67885885	-
chr12	67886016	67886166	12:67886016-67886166	-
chr12	67909375	67909525	12:67909375-67909525	-
chr12	67910555	67910705	12:67910555-67910705	ENSG00000255772
chr12	67910715	67910865	12:67910715-67910865	-
chr12	67911395	67911545	12:67911395-67911545	ENSG00000255772
chr12	67919595	67919745	12:67919595-67919745	ENSG00000255772
chr12	67925215	67925365	12:67925215-67925365	ENSG00000255772
chr12	67940855	67941005	12:67940855-67941005	-
chr12	67943415	67943565	12:67943415-67943565	ENSG00000255772
chr12	67969515	67969665	12:67969515-67969665	ENSG00000255733,ENSG00000256835
chr12	67981333	67981485	12:67981333-67981485	ENSG00000255733,ENSG00000256835
chr12	67981830	67981980	12:67981830-67981980	ENSG00000255733,ENSG00000256835
chr12	67982308	67982458	12:67982308-67982458	ENSG00000255733,ENSG00000256835
chr12	68001615	68001765	12:68001615-68001765	ENSG00000244432
chr12	68007615	68007765	12:68007615-68007765	ENSG00000244432
chr12	68011875	68012045	12:68011875-68012045	-
chr12	68012817	68012967	12:68012817-68012967	-
chr12	68040575	68040725	12:68040575-68040725	ENSG00000111537,ENSG00000256708,ENSG00000236946,ENSG00000244432
chr12	68042475	68042625	12:68042475-68042625	ENSG00000236946
chr12	68067875	68068025	12:68067875-68068025	-
chr12	68078675	68078825	12:68078675-68078825	-
chr12	68106223	68106405	12:68106223-68106405	ENSG00000256708
chr12	68109791	68109941	12:68109791-68109941	-
chr12	68109985	68110135	12:68109985-68110135	-
chr12	68158575	68158725	12:68158575-68158725	ENSG00000111537,ENSG00000256708
chr12	68181055	68181205	12:68181055-68181205	-
chr12	68189875	68190030	12:68189875-68190030	-
chr12	68201055	68201205	12:68201055-68201205	-
chr12	68222395	68222545	12:68222395-68222545	ENSG00000111536
chr12	68223235	68223405	12:68223235-68223405	ENSG00000111554,ENSG00000111536,ENSG00000111537,ENSG00000256708
chr12	68224955	68225105	12:68224955-68225105	ENSG00000111536
chr12	68225975	68226125	12:68225975-68226125	ENSG00000111536
chr12	68226135	68226285	12:68226135-68226285	ENSG00000111536
chr12	68231775	68231925	12:68231775-68231925	ENSG00000111536
chr12	68235686	68235836	12:68235686-68235836	-
chr12	68236685	68236835	12:68236685-68236835	-
chr12	68237215	68237365	12:68237215-68237365	-
chr12	68237597	68237747	12:68237597-68237747	-
chr12	68240135	68240309	12:68240135-68240309	ENSG00000127318
chr12	68241095	68241245	12:68241095-68241245	-
chr12	68245215	68245365	12:68245215-68245365	ENSG00000127318
chr12	68245535	68245685	12:68245535-68245685	ENSG00000127318
chr12	68245875	68246025	12:68245875-68246025	ENSG00000127318
chr12	68259355	68259505	12:68259355-68259505	ENSG00000127318
chr12	68263490	68263645	12:68263490-68263645	ENSG00000127318
chr12	68264575	68264725	12:68264575-68264725	-
chr12	68264995	68265145	12:68264995-68265145	ENSG00000256708
chr12	68265902	68266052	12:68265902-68266052	-
chr12	68267895	68268065	12:68267895-68268065	ENSG00000127318,ENSG00000256708
chr12	68271455	68271605	12:68271455-68271605	ENSG00000256708
chr12	68276644	68276794	12:68276644-68276794	-
chr12	68277915	68278065	12:68277915-68278065	-
chr12	68279495	68279645	12:68279495-68279645	-
chr12	68294362	68294512	12:68294362-68294512	-
chr12	68303955	68304105	12:68303955-68304105	ENSG00000111554
chr12	68304775	68304925	12:68304775-68304925	-
chr12	68306315	68306465	12:68306315-68306465	-
chr12	68310435	68310605	12:68310435-68310605	-
chr12	68317155	68317325	12:68317155-68317325	ENSG00000111554
chr12	68320075	68320225	12:68320075-68320225	ENSG00000256273,ENSG00000111554
chr12	68324675	68324825	12:68324675-68324825	-
chr12	68332375	68332525	12:68332375-68332525	ENSG00000233560,ENSG00000256273,ENSG00000251301,ENSG00000111554
chr12	68333352	68333502	12:68333352-68333502	-
chr12	68350895	68351045	12:68350895-68351045	ENSG00000256273
chr12	68358955	68359105	12:68358955-68359105	ENSG00000233560,ENSG00000256273
chr12	68359815	68359965	12:68359815-68359965	-
chr12	68365355	68365505	12:68365355-68365505	ENSG00000233560,ENSG00000234925,ENSG00000206650,ENSG00000234040,ENSG00000127314,ENSG00000274459,ENSG00000240087,ENSG00000256917,ENSG00000256075,ENSG00000256273,ENSG00000251301
chr12	68368055	68368225	12:68368055-68368225	-
chr12	68368395	68368545	12:68368395-68368545	-
chr12	68370295	68370445	12:68370295-68370445	-
chr12	68375823	68375973	12:68375823-68375973	-
chr12	68378995	68379145	12:68378995-68379145	-
chr12	68379355	68379505	12:68379355-68379505	-
chr12	68400235	68400385	12:68400235-68400385	-
chr12	68403835	68403988	12:68403835-68403988	-
chr12	68405355	68405505	12:68405355-68405505	-
chr12	68405635	68405800	12:68405635-68405800	-
chr12	68406255	68406405	12:68406255-68406405	ENSG00000233560,ENSG00000234925,ENSG00000206650,ENSG00000234040,ENSG00000127314,ENSG00000274459,ENSG00000256917,ENSG00000256075,ENSG00000273824,ENSG00000256273,ENSG00000251301
chr12	68416021	68416171	12:68416021-68416171	-
chr12	68417775	68417925	12:68417775-68417925	-
chr12	68420315	68420465	12:68420315-68420465	ENSG00000273824
chr12	68420695	68420845	12:68420695-68420845	ENSG00000273824
chr12	68423255	68423425	12:68423255-68423425	ENSG00000273824
chr12	68426135	68426285	12:68426135-68426285	ENSG00000273824,ENSG00000251301
chr12	68429335	68429489	12:68429335-68429489	ENSG00000273824
chr12	68435995	68436145	12:68435995-68436145	ENSG00000251301
chr12	68440195	68440345	12:68440195-68440345	-
chr12	68445975	68446125	12:68445975-68446125	ENSG00000251301
chr12	68446995	68447145	12:68446995-68447145	-
chr12	68447595	68447745	12:68447595-68447745	ENSG00000251301
chr12	68451495	68451645	12:68451495-68451645	ENSG00000256075,ENSG00000251301
chr12	68451895	68452045	12:68451895-68452045	ENSG00000256075,ENSG00000251301
chr12	68453969	68454145	12:68453969-68454145	ENSG00000251301
chr12	68455815	68455965	12:68455815-68455965	ENSG00000251301
chr12	68457395	68457545	12:68457395-68457545	-
chr12	68479295	68479445	12:68479295-68479445	ENSG00000256075
chr12	68482811	68482961	12:68482811-68482961	ENSG00000256917,ENSG00000256075
chr12	68483655	68483805	12:68483655-68483805	ENSG00000256917,ENSG00000256075
chr12	68495775	68495945	12:68495775-68495945	ENSG00000256917,ENSG00000256075
chr12	68497815	68497965	12:68497815-68497965	ENSG00000274459,ENSG00000256917,ENSG00000256075
chr12	68506135	68506285	12:68506135-68506285	-
chr12	68521415	68521565	12:68521415-68521565	ENSG00000274459,ENSG00000240087
chr12	68529608	68529758	12:68529608-68529758	-
chr12	68531075	68531225	12:68531075-68531225	ENSG00000274459,ENSG00000240087
chr12	68532335	68532485	12:68532335-68532485	-
chr12	68536955	68537105	12:68536955-68537105	-
chr12	68537155	68537305	12:68537155-68537305	-
chr12	68538855	68539005	12:68538855-68539005	ENSG00000274459,ENSG00000240087
chr12	68539215	68539385	12:68539215-68539385	ENSG00000240087
chr12	68557415	68557585	12:68557415-68557585	ENSG00000274459,ENSG00000240087
chr12	68560255	68560405	12:68560255-68560405	ENSG00000274459
chr12	68560575	68560725	12:68560575-68560725	ENSG00000274459,ENSG00000240087
chr12	68565495	68565645	12:68565495-68565645	ENSG00000274459,ENSG00000240087
chr12	68584975	68585125	12:68584975-68585125	ENSG00000274459
chr12	68610055	68610205	12:68610055-68610205	ENSG00000127314
chr12	68610775	68610925	12:68610775-68610925	ENSG00000234925,ENSG00000206650,ENSG00000234040,ENSG00000127314
chr12	68611215	68611365	12:68611215-68611365	ENSG00000127314
chr12	68611615	68611785	12:68611615-68611785	ENSG00000206650,ENSG00000234040,ENSG00000127314
chr12	68612335	68612485	12:68612335-68612485	ENSG00000127314
chr12	68617275	68617425	12:68617275-68617425	ENSG00000206650,ENSG00000234040,ENSG00000127314
chr12	68617615	68617780	12:68617615-68617780	ENSG00000206650,ENSG00000234040,ENSG00000127314
chr12	68624112	68624262	12:68624112-68624262	ENSG00000206650,ENSG00000234040
chr12	68636415	68636565	12:68636415-68636565	ENSG00000234925,ENSG00000206650,ENSG00000234040
chr12	68641223	68641373	12:68641223-68641373	ENSG00000234925
chr12	68665115	68665265	12:68665115-68665265	-
chr12	68676315	68676465	12:68676315-68676465	ENSG00000241825
chr12	68686795	68686945	12:68686795-68686945	ENSG00000233560,ENSG00000111581,ENSG00000241825,ENSG00000247363,ENSG00000234925,ENSG00000206650,ENSG00000234040,ENSG00000127314,ENSG00000256273
chr12	68687335	68687485	12:68687335-68687485	ENSG00000111581,ENSG00000247363
chr12	68733655	68733805	12:68733655-68733805	-
chr12	68733891	68734065	12:68733891-68734065	ENSG00000233560
chr12	68746055	68746205	12:68746055-68746205	ENSG00000175782,ENSG00000233560
chr12	68746755	68746905	12:68746755-68746905	ENSG00000175782
chr12	68759978	68760128	12:68759978-68760128	-
chr12	68777489	68777639	12:68777489-68777639	-
chr12	68780830	68780980	12:68780830-68780980	-
chr12	68784175	68784325	12:68784175-68784325	-
chr12	68785555	68785705	12:68785555-68785705	-
chr12	68787415	68787585	12:68787415-68787585	ENSG00000135679,ENSG00000256678,ENSG00000175782
chr12	68793075	68793225	12:68793075-68793225	ENSG00000175782
chr12	68794967	68795117	12:68794967-68795117	-
chr12	68802035	68802185	12:68802035-68802185	ENSG00000135679,ENSG00000256678
chr12	68804384	68804534	12:68804384-68804534	-
chr12	68807995	68808145	12:68807995-68808145	ENSG00000135679,ENSG00000256678
chr12	68808855	68809025	12:68808855-68809025	ENSG00000135679,ENSG00000256678
chr12	68812827	68812977	12:68812827-68812977	-
chr12	68821889	68822039	12:68821889-68822039	ENSG00000256325
chr12	68823795	68823945	12:68823795-68823945	ENSG00000256664,ENSG00000257181,ENSG00000256325
chr12	68830335	68830485	12:68830335-68830485	ENSG00000256664,ENSG00000257181,ENSG00000256325
chr12	68839320	68839470	12:68839320-68839470	ENSG00000256664,ENSG00000257181
chr12	68863995	68864145	12:68863995-68864145	ENSG00000135678,ENSG00000256664,ENSG00000257181
chr12	68865515	68865665	12:68865515-68865665	ENSG00000135678
chr12	68872055	68872205	12:68872055-68872205	ENSG00000135678
chr12	68876575	68876725	12:68876575-68876725	ENSG00000135678
chr12	68880815	68880965	12:68880815-68880965	-
chr12	68897835	68897985	12:68897835-68897985	-
chr12	68899335	68899485	12:68899335-68899485	ENSG00000257289,ENSG00000252770
chr12	68910269	68910419	12:68910269-68910419	ENSG00000257289,ENSG00000252770
chr12	68913775	68913925	12:68913775-68913925	ENSG00000257289,ENSG00000252770
chr12	68915175	68915345	12:68915175-68915345	ENSG00000257289,ENSG00000252770,ENSG00000135678
chr12	68923355	68923505	12:68923355-68923505	-
chr12	68932574	68932724	12:68932574-68932724	ENSG00000135678
chr12	68932815	68932965	12:68932815-68932965	ENSG00000135678
chr12	68933175	68933325	12:68933175-68933325	ENSG00000135678
chr12	68939659	68939809	12:68939659-68939809	ENSG00000135678
chr12	68947632	68947782	12:68947632-68947782	-
chr12	68951855	68952005	12:68951855-68952005	ENSG00000257336
chr12	68957395	68957545	12:68957395-68957545	ENSG00000257336,ENSG00000135678
chr12	68960175	68960345	12:68960175-68960345	ENSG00000257336,ENSG00000135678
chr12	68963275	68963425	12:68963275-68963425	ENSG00000257336,ENSG00000135678
chr12	68963435	68963585	12:68963435-68963585	ENSG00000257336,ENSG00000135678
chr12	68971592	68971745	12:68971592-68971745	ENSG00000135678
chr12	68981655	68981825	12:68981655-68981825	-
chr12	68982587	68982737	12:68982587-68982737	-
chr12	69007215	69007365	12:69007215-69007365	-
chr12	69007475	69007625	12:69007475-69007625	-
chr12	69008651	69008801	12:69008651-69008801	-
chr12	69024515	69024665	12:69024515-69024665	-
chr12	69027675	69027825	12:69027675-69027825	-
chr12	69052675	69052825	12:69052675-69052825	-
chr12	69053095	69053245	12:69053095-69053245	-
chr12	69056835	69057005	12:69056835-69057005	-
chr12	69057255	69057405	12:69057255-69057405	-
chr12	69059575	69059725	12:69059575-69059725	-
chr12	69068535	69068685	12:69068535-69068685	-
chr12	69070435	69070585	12:69070435-69070585	-
chr12	69095653	69095803	12:69095653-69095803	-
chr12	69095878	69096178	12:69095878-69096178	-
chr12	69096755	69096905	12:69096755-69096905	-
chr12	69098115	69098265	12:69098115-69098265	-
chr12	69099315	69099465	12:69099315-69099465	-
chr12	69101655	69101805	12:69101655-69101805	-
chr12	69108175	69108325	12:69108175-69108325	-
chr12	69129155	69129305	12:69129155-69129305	-
chr12	69151615	69151765	12:69151615-69151765	-
chr12	69153115	69153265	12:69153115-69153265	-
chr12	69154715	69154865	12:69154715-69154865	-
chr12	69157135	69157285	12:69157135-69157285	ENSG00000258140
chr12	69161968	69162118	12:69161968-69162118	-
chr12	69196775	69196925	12:69196775-69196925	-
chr12	69200067	69200217	12:69200067-69200217	-
chr12	69205285	69205435	12:69205285-69205435	ENSG00000258140
chr12	69205615	69205785	12:69205615-69205785	ENSG00000258140
chr12	69239435	69239605	12:69239435-69239605	ENSG00000111605,ENSG00000258140
chr12	69239955	69240105	12:69239955-69240105	ENSG00000111605
chr12	69240735	69240885	12:69240735-69240885	-
chr12	69242515	69242665	12:69242515-69242665	-
chr12	69247354	69247504	12:69247354-69247504	-
chr12	69252155	69252305	12:69252155-69252305	-
chr12	69254055	69254209	12:69254055-69254209	ENSG00000111605
chr12	69266375	69266525	12:69266375-69266525	ENSG00000283476
chr12	69274995	69275145	12:69274995-69275145	ENSG00000257818,ENSG00000283476
chr12	69275455	69275605	12:69275455-69275605	ENSG00000257818,ENSG00000283476
chr12	69283736	69283886	12:69283736-69283886	ENSG00000257818
chr12	69284235	69284385	12:69284235-69284385	ENSG00000257818,ENSG00000283476
chr12	69291095	69291265	12:69291095-69291265	ENSG00000090382,ENSG00000274979,ENSG00000257818
chr12	69309595	69309745	12:69309595-69309745	-
chr12	69331095	69331245	12:69331095-69331245	ENSG00000090382,ENSG00000274979
chr12	69338208	69338358	12:69338208-69338358	ENSG00000090382,ENSG00000274979
chr12	69354899	69355049	12:69354899-69355049	ENSG00000257764,ENSG00000090382
chr12	69357575	69357725	12:69357575-69357725	ENSG00000127337,ENSG00000257764,ENSG00000090382,ENSG00000274979
chr12	69359615	69359785	12:69359615-69359785	ENSG00000127337,ENSG00000257764,ENSG00000090382,ENSG00000274979
chr12	69360115	69360285	12:69360115-69360285	ENSG00000127337,ENSG00000257764,ENSG00000090382,ENSG00000274979
chr12	69388495	69388645	12:69388495-69388645	-
chr12	69389935	69390105	12:69389935-69390105	ENSG00000266185
chr12	69392255	69392405	12:69392255-69392405	-
chr12	69396176	69396326	12:69396176-69396326	ENSG00000266185
chr12	69398115	69398265	12:69398115-69398265	ENSG00000266185
chr12	69402055	69402205	12:69402055-69402205	ENSG00000266185
chr12	69405595	69405745	12:69405595-69405745	ENSG00000266185
chr12	69411835	69411985	12:69411835-69411985	-
chr12	69415895	69416065	12:69415895-69416065	ENSG00000241765,ENSG00000266185
chr12	69416335	69416485	12:69416335-69416485	ENSG00000241765
chr12	69423515	69423665	12:69423515-69423665	ENSG00000241765
chr12	69428775	69428925	12:69428775-69428925	ENSG00000241765
chr12	69435755	69435905	12:69435755-69435905	-
chr12	69443095	69443265	12:69443095-69443265	ENSG00000257507
chr12	69448575	69448725	12:69448575-69448725	ENSG00000257507
chr12	69462415	69462565	12:69462415-69462565	-
chr12	69468255	69468405	12:69468255-69468405	-
chr12	69468615	69468765	12:69468615-69468765	-
chr12	69470275	69470425	12:69470275-69470425	ENSG00000166225
chr12	69470735	69470885	12:69470735-69470885	ENSG00000166225
chr12	69470895	69471045	12:69470895-69471045	ENSG00000166225
chr12	69474195	69474345	12:69474195-69474345	ENSG00000166225
chr12	69474635	69474785	12:69474635-69474785	ENSG00000166225
chr12	69475275	69475425	12:69475275-69475425	ENSG00000166225
chr12	69475675	69475825	12:69475675-69475825	-
chr12	69476295	69476445	12:69476295-69476445	ENSG00000166225
chr12	69497755	69497905	12:69497755-69497905	-
chr12	69502498	69502648	12:69502498-69502648	-
chr12	69509535	69509685	12:69509535-69509685	-
chr12	69510571	69510721	12:69510571-69510721	-
chr12	69519984	69520134	12:69519984-69520134	-
chr12	69525655	69525805	12:69525655-69525805	-
chr12	69527975	69528165	12:69527975-69528165	-
chr12	69528815	69528965	12:69528815-69528965	-
chr12	69533975	69534125	12:69533975-69534125	-
chr12	69534535	69534685	12:69534535-69534685	ENSG00000166226,ENSG00000283677,ENSG00000264405,ENSG00000166225,ENSG00000090382,ENSG00000274979
chr12	69535035	69535185	12:69535035-69535185	-
chr12	69535335	69535485	12:69535335-69535485	-
chr12	69540609	69540759	12:69540609-69540759	-
chr12	69541135	69541305	12:69541135-69541305	-
chr12	69553975	69554125	12:69553975-69554125	ENSG00000166225
chr12	69555615	69555765	12:69555615-69555765	-
chr12	69569386	69569536	12:69569386-69569536	-
chr12	69569675	69569825	12:69569675-69569825	-
chr12	69570035	69570185	12:69570035-69570185	ENSG00000283677,ENSG00000264405
chr12	69570915	69571065	12:69570915-69571065	ENSG00000283677,ENSG00000264405
chr12	69580175	69580325	12:69580175-69580325	ENSG00000283677,ENSG00000264405
chr12	69580855	69581005	12:69580855-69581005	ENSG00000283677,ENSG00000264405
chr12	69583335	69583485	12:69583335-69583485	ENSG00000283677,ENSG00000264405
chr12	69584855	69585005	12:69584855-69585005	ENSG00000283677,ENSG00000264405
chr12	69585315	69585485	12:69585315-69585485	ENSG00000166226,ENSG00000283677,ENSG00000264405
chr12	69585775	69585945	12:69585775-69585945	ENSG00000166226,ENSG00000283677,ENSG00000264405
chr12	69595788	69595938	12:69595788-69595938	-
chr12	69606355	69606505	12:69606355-69606505	ENSG00000198812
chr12	69608235	69608385	12:69608235-69608385	ENSG00000198812
chr12	69619155	69619305	12:69619155-69619305	ENSG00000198812
chr12	69621055	69621205	12:69621055-69621205	-
chr12	69624095	69624245	12:69624095-69624245	ENSG00000198812
chr12	69639515	69639665	12:69639515-69639665	-
chr12	69648615	69648765	12:69648615-69648765	-
chr12	69649675	69649825	12:69649675-69649825	-
chr12	69653815	69653965	12:69653815-69653965	-
chr12	69655735	69655885	12:69655735-69655885	ENSG00000279551
chr12	69656075	69656225	12:69656075-69656225	ENSG00000279551
chr12	69657875	69658025	12:69657875-69658025	ENSG00000279551
chr12	69664889	69665039	12:69664889-69665039	ENSG00000279551
chr12	69665206	69665356	12:69665206-69665356	ENSG00000279551
chr12	69679235	69679385	12:69679235-69679385	-
chr12	69685995	69686145	12:69685995-69686145	ENSG00000127325
chr12	69687515	69687665	12:69687515-69687665	ENSG00000127325
chr12	69688135	69688285	12:69688135-69688285	ENSG00000127325
chr12	69689175	69689345	12:69689175-69689345	ENSG00000127325
chr12	69720035	69720185	12:69720035-69720185	-
chr12	69727055	69727205	12:69727055-69727205	-
chr12	69738715	69738865	12:69738715-69738865	ENSG00000127328,ENSG00000247131
chr12	69739695	69739845	12:69739695-69739845	ENSG00000127328,ENSG00000247131
chr12	69739955	69740105	12:69739955-69740105	ENSG00000127328,ENSG00000247131
chr12	69779975	69780133	12:69779975-69780133	ENSG00000258052,ENSG00000127328
chr12	69783390	69783540	12:69783390-69783540	ENSG00000127328
chr12	69821595	69821745	12:69821595-69821745	ENSG00000166268,ENSG00000258052
chr12	69821995	69822145	12:69821995-69822145	ENSG00000166268,ENSG00000258052,ENSG00000127328
chr12	69834755	69834905	12:69834755-69834905	ENSG00000166268
chr12	69835195	69835345	12:69835195-69835345	-
chr12	69840755	69840925	12:69840755-69840925	ENSG00000258052
chr12	69841315	69841465	12:69841315-69841465	-
chr12	69843755	69843905	12:69843755-69843905	-
chr12	69852115	69852285	12:69852115-69852285	ENSG00000258052
chr12	69872975	69873125	12:69872975-69873125	-
chr12	69873515	69873685	12:69873515-69873685	-
chr12	69875542	69875692	12:69875542-69875692	-
chr12	69879475	69879645	12:69879475-69879645	-
chr12	69880715	69880865	12:69880715-69880865	-
chr12	69897844	69898025	12:69897844-69898025	-
chr12	69898335	69898485	12:69898335-69898485	-
chr12	69900735	69900905	12:69900735-69900905	ENSG00000257241
chr12	69901275	69901425	12:69901275-69901425	-
chr12	69904875	69905045	12:69904875-69905045	ENSG00000257241
chr12	69908355	69908505	12:69908355-69908505	ENSG00000257241
chr12	69917015	69917165	12:69917015-69917165	ENSG00000257241
chr12	69929375	69929525	12:69929375-69929525	ENSG00000257241,ENSG00000166268
chr12	69929655	69929805	12:69929655-69929805	ENSG00000257241,ENSG00000166268
chr12	69936915	69937065	12:69936915-69937065	ENSG00000257241,ENSG00000166268
chr12	69965895	69966045	12:69965895-69966045	-
chr12	69966495	69966665	12:69966495-69966665	ENSG00000257241
chr12	69966935	69967085	12:69966935-69967085	ENSG00000257241
chr12	69982215	69982385	12:69982215-69982385	ENSG00000257241
chr12	69983175	69983325	12:69983175-69983325	-
chr12	69983475	69983625	12:69983475-69983625	-
chr12	69987855	69988005	12:69987855-69988005	ENSG00000258168,ENSG00000279530,ENSG00000257241,ENSG00000258052
chr12	69988595	69988765	12:69988595-69988765	ENSG00000257241
chr12	69988995	69989185	12:69988995-69989185	-
chr12	69994195	69994345	12:69994195-69994345	-
chr12	69994955	69995105	12:69994955-69995105	-
chr12	70002359	70002509	12:70002359-70002509	-
chr12	70002695	70002865	12:70002695-70002865	-
chr12	70007855	70008005	12:70007855-70008005	-
chr12	70032175	70032325	12:70032175-70032325	-
chr12	70040255	70040425	12:70040255-70040425	-
chr12	70042835	70042985	12:70042835-70042985	-
chr12	70043535	70043697	12:70043535-70043697	-
chr12	70044255	70044419	12:70044255-70044419	-
chr12	70045115	70045285	12:70045115-70045285	-
chr12	70053075	70053245	12:70053075-70053245	ENSG00000279530,ENSG00000257241
chr12	70053755	70053905	12:70053755-70053905	-
chr12	70059535	70059685	12:70059535-70059685	-
chr12	70069834	70069984	12:70069834-70069984	-
chr12	70077515	70077665	12:70077515-70077665	-
chr12	70094255	70094405	12:70094255-70094405	-
chr12	70094555	70094751	12:70094555-70094751	-
chr12	70155058	70155208	12:70155058-70155208	-
chr12	70177755	70177905	12:70177755-70177905	ENSG00000257139
chr12	70178091	70178245	12:70178091-70178245	ENSG00000257139
chr12	70180195	70180345	12:70180195-70180345	ENSG00000257139
chr12	70190375	70190525	12:70190375-70190525	ENSG00000257139
chr12	70190675	70190825	12:70190675-70190825	-
chr12	70196815	70196965	12:70196815-70196965	-
chr12	70197455	70197605	12:70197455-70197605	-
chr12	70241935	70242085	12:70241935-70242085	ENSG00000111596,ENSG00000287132,ENSG00000257815
chr12	70242775	70242945	12:70242775-70242945	ENSG00000279530,ENSG00000111596,ENSG00000287132,ENSG00000257815
chr12	70243315	70243465	12:70243315-70243465	ENSG00000279530,ENSG00000111596,ENSG00000287132,ENSG00000257815
chr12	70243635	70243805	12:70243635-70243805	ENSG00000111596,ENSG00000287132,ENSG00000257815
chr12	70244175	70244325	12:70244175-70244325	ENSG00000111596,ENSG00000287132,ENSG00000257815
chr12	70244515	70244665	12:70244515-70244665	ENSG00000287132,ENSG00000257815
chr12	70249043	70249193	12:70249043-70249193	-
chr12	70251773	70251923	12:70251773-70251923	-
chr12	70255435	70255585	12:70255435-70255585	-
chr12	70267715	70267865	12:70267715-70267865	-
chr12	70290255	70290425	12:70290255-70290425	ENSG00000279530
chr12	70305302	70305452	12:70305302-70305452	ENSG00000279530
chr12	70309487	70309637	12:70309487-70309637	ENSG00000279530
chr12	70354975	70355125	12:70354975-70355125	ENSG00000135643,ENSG00000279530
chr12	70359715	70359865	12:70359715-70359865	-
chr12	70365755	70365905	12:70365755-70365905	ENSG00000135643
chr12	70366215	70366385	12:70366215-70366385	ENSG00000135643,ENSG00000279530
chr12	70366755	70366905	12:70366755-70366905	ENSG00000135643
chr12	70367275	70367425	12:70367275-70367425	ENSG00000135643
chr12	70367815	70367965	12:70367815-70367965	ENSG00000135643
chr12	70369315	70369465	12:70369315-70369465	ENSG00000135643
chr12	70383595	70383745	12:70383595-70383745	-
chr12	70386855	70387005	12:70386855-70387005	-
chr12	70393835	70394135	12:70393835-70394135	ENSG00000135643
chr12	70402735	70402885	12:70402735-70402885	ENSG00000135643
chr12	70418175	70418325	12:70418175-70418325	-
chr12	70427715	70427865	12:70427715-70427865	-
chr12	70434115	70434265	12:70434115-70434265	-
chr12	70434575	70434745	12:70434575-70434745	ENSG00000258168,ENSG00000222405
chr12	70435255	70435405	12:70435255-70435405	ENSG00000222405
chr12	70437613	70437763	12:70437613-70437763	ENSG00000222405
chr12	70443435	70443585	12:70443435-70443585	ENSG00000222405
chr12	70445055	70445205	12:70445055-70445205	ENSG00000258168,ENSG00000222405
chr12	70448495	70448645	12:70448495-70448645	ENSG00000258168,ENSG00000222405
chr12	70486415	70486565	12:70486415-70486565	-
chr12	70486655	70486805	12:70486655-70486805	-
chr12	70487615	70487765	12:70487615-70487765	-
chr12	70507535	70507685	12:70507535-70507685	ENSG00000258168
chr12	70508321	70508505	12:70508321-70508505	ENSG00000258168
chr12	70513575	70513725	12:70513575-70513725	ENSG00000258168
chr12	70520752	70520902	12:70520752-70520902	ENSG00000258168
chr12	70535989	70536165	12:70535989-70536165	ENSG00000127329,ENSG00000258168
chr12	70543595	70543745	12:70543595-70543745	ENSG00000277247,ENSG00000127329,ENSG00000258168,ENSG00000279530,ENSG00000257241,ENSG00000258052
chr12	70549535	70549685	12:70549535-70549685	ENSG00000127329
chr12	70549895	70550045	12:70549895-70550045	ENSG00000127329
chr12	70550215	70550365	12:70550215-70550365	-
chr12	70553535	70553685	12:70553535-70553685	-
chr12	70555375	70555525	12:70555375-70555525	-
chr12	70556595	70556745	12:70556595-70556745	-
chr12	70571145	70571295	12:70571145-70571295	ENSG00000277247
chr12	70577115	70577285	12:70577115-70577285	ENSG00000277247
chr12	70590095	70590245	12:70590095-70590245	ENSG00000257302,ENSG00000127329
chr12	70598935	70599105	12:70598935-70599105	-
chr12	70610055	70610205	12:70610055-70610205	ENSG00000127329
chr12	70627815	70627965	12:70627815-70627965	-
chr12	70637437	70637587	12:70637437-70637587	ENSG00000127329
chr12	70645915	70646065	12:70645915-70646065	ENSG00000257302,ENSG00000153233,ENSG00000127329
chr12	70646992	70647142	12:70646992-70647142	-
chr12	70648335	70648485	12:70648335-70648485	-
chr12	70648935	70649085	12:70648935-70649085	ENSG00000257302,ENSG00000127329
chr12	70652515	70652665	12:70652515-70652665	ENSG00000257302
chr12	70660977	70661145	12:70660977-70661145	ENSG00000257302,ENSG00000153233
chr12	70661915	70662065	12:70661915-70662065	ENSG00000257302,ENSG00000153233
chr12	70664635	70664785	12:70664635-70664785	ENSG00000257302,ENSG00000153233
chr12	70691415	70691585	12:70691415-70691585	ENSG00000257302
chr12	70692795	70692965	12:70692795-70692965	ENSG00000257302
chr12	70719755	70719905	12:70719755-70719905	-
chr12	70719915	70720065	12:70719915-70720065	-
chr12	70723095	70723245	12:70723095-70723245	-
chr12	70724575	70724725	12:70724575-70724725	-
chr12	70730095	70730245	12:70730095-70730245	-
chr12	70733495	70733645	12:70733495-70733645	ENSG00000153233
chr12	70744355	70744505	12:70744355-70744505	-
chr12	70756228	70756385	12:70756228-70756385	ENSG00000153233
chr12	70774216	70774366	12:70774216-70774366	-
chr12	70797177	70797327	12:70797177-70797327	-
chr12	70798515	70798665	12:70798515-70798665	-
chr12	70828495	70828645	12:70828495-70828645	-
chr12	70831715	70831865	12:70831715-70831865	-
chr12	70849335	70849485	12:70849335-70849485	ENSG00000207387
chr12	70853455	70853605	12:70853455-70853605	ENSG00000257454,ENSG00000207387
chr12	70854215	70854365	12:70854215-70854365	-
chr12	70855403	70855553	12:70855403-70855553	-
chr12	70877055	70877216	12:70877055-70877216	ENSG00000207387
chr12	70886115	70886283	12:70886115-70886283	-
chr12	70919675	70919863	12:70919675-70919863	ENSG00000207387,ENSG00000153233
chr12	70920615	70920765	12:70920615-70920765	ENSG00000207387,ENSG00000153233
chr12	70921075	70921225	12:70921075-70921225	ENSG00000207387,ENSG00000153233
chr12	70948735	70948885	12:70948735-70948885	-
chr12	70949095	70949245	12:70949095-70949245	ENSG00000207387
chr12	70971535	70971705	12:70971535-70971705	ENSG00000257265,ENSG00000207387
chr12	70982395	70982545	12:70982395-70982545	ENSG00000207387
chr12	70983115	70983265	12:70983115-70983265	-
chr12	70983735	70983885	12:70983735-70983885	-
chr12	70985955	70986105	12:70985955-70986105	ENSG00000257265,ENSG00000207387
chr12	70989355	70989505	12:70989355-70989505	-
chr12	70994255	70994425	12:70994255-70994425	ENSG00000258235,ENSG00000257454,ENSG00000257265,ENSG00000207387
chr12	71003555	71003705	12:71003555-71003705	-
chr12	71011395	71011565	12:71011395-71011565	ENSG00000257265
chr12	71014295	71014445	12:71014295-71014445	ENSG00000257454,ENSG00000257265,ENSG00000207387
chr12	71042747	71042897	12:71042747-71042897	ENSG00000257265
chr12	71045855	71046025	12:71045855-71046025	ENSG00000258053,ENSG00000257454,ENSG00000257265
chr12	71046395	71046545	12:71046395-71046545	ENSG00000257265
chr12	71055795	71055965	12:71055795-71055965	-
chr12	71057455	71057605	12:71057455-71057605	-
chr12	71069455	71069605	12:71069455-71069605	ENSG00000257454
chr12	71070518	71070668	12:71070518-71070668	-
chr12	71070895	71071045	12:71070895-71071045	ENSG00000257454
chr12	71085715	71085865	12:71085715-71085865	ENSG00000258053,ENSG00000257454
chr12	71124975	71125125	12:71124975-71125125	ENSG00000258053
chr12	71125635	71125785	12:71125635-71125785	ENSG00000258053,ENSG00000257454
chr12	71126092	71126242	12:71126092-71126242	ENSG00000258053
chr12	71128395	71128545	12:71128395-71128545	ENSG00000258053,ENSG00000257454
chr12	71134475	71134645	12:71134475-71134645	ENSG00000127324,ENSG00000258053
chr12	71135955	71136105	12:71135955-71136105	ENSG00000127324,ENSG00000258053,ENSG00000257454
chr12	71152915	71153065	12:71152915-71153065	ENSG00000127324
chr12	71158055	71158205	12:71158055-71158205	ENSG00000127324
chr12	71158515	71158665	12:71158515-71158665	ENSG00000127324
chr12	71160715	71160865	12:71160715-71160865	ENSG00000127324
chr12	71164695	71164845	12:71164695-71164845	ENSG00000127324
chr12	71166995	71167168	12:71166995-71167168	-
chr12	71169375	71169545	12:71169375-71169545	-
chr12	71174295	71174445	12:71174295-71174445	-
chr12	71183135	71183285	12:71183135-71183285	-
chr12	71183955	71184105	12:71183955-71184105	-
chr12	71186715	71186865	12:71186715-71186865	ENSG00000257454
chr12	71187075	71187225	12:71187075-71187225	ENSG00000258053,ENSG00000257454
chr12	71190815	71190965	12:71190815-71190965	-
chr12	71215000	71215150	12:71215000-71215150	-
chr12	71217115	71217267	12:71217115-71217267	-
chr12	71241055	71241205	12:71241055-71241205	-
chr12	71242635	71242785	12:71242635-71242785	-
chr12	71243415	71243565	12:71243415-71243565	-
chr12	71296112	71296285	12:71296112-71296285	-
chr12	71296875	71297025	12:71296875-71297025	-
chr12	71298011	71298161	12:71298011-71298161	-
chr12	71300078	71300228	12:71300078-71300228	-
chr12	71313135	71313285	12:71313135-71313285	ENSG00000127324
chr12	71315715	71315865	12:71315715-71315865	ENSG00000127324
chr12	71346515	71346665	12:71346515-71346665	-
chr12	71371275	71371425	12:71371275-71371425	-
chr12	71392655	71392805	12:71392655-71392805	-
chr12	71399255	71399405	12:71399255-71399405	-
chr12	71406715	71406865	12:71406715-71406865	-
chr12	71415755	71415905	12:71415755-71415905	-
chr12	71424581	71424731	12:71424581-71424731	-
chr12	71426255	71426405	12:71426255-71426405	ENSG00000139292
chr12	71426775	71426925	12:71426775-71426925	ENSG00000139292
chr12	71439095	71439245	12:71439095-71439245	ENSG00000277223,ENSG00000139292
chr12	71439635	71439785	12:71439635-71439785	ENSG00000277223,ENSG00000139292
chr12	71439955	71440105	12:71439955-71440105	ENSG00000277223,ENSG00000139292
chr12	71440455	71440605	12:71440455-71440605	ENSG00000277223,ENSG00000139292
chr12	71469315	71469465	12:71469315-71469465	ENSG00000277223
chr12	71474985	71475135	12:71474985-71475135	-
chr12	71475415	71475565	12:71475415-71475565	ENSG00000277223
chr12	71476655	71476825	12:71476655-71476825	ENSG00000277223
chr12	71477735	71477885	12:71477735-71477885	-
chr12	71504595	71504745	12:71504595-71504745	-
chr12	71551635	71551805	12:71551635-71551805	ENSG00000288530
chr12	71557015	71557165	12:71557015-71557165	ENSG00000288530,ENSG00000139292
chr12	71558655	71558805	12:71558655-71558805	-
chr12	71589603	71589865	12:71589603-71589865	ENSG00000257761,ENSG00000288530
chr12	71594355	71594505	12:71594355-71594505	ENSG00000257761,ENSG00000288530
chr12	71602875	71603025	12:71602875-71603025	-
chr12	71603835	71603985	12:71603835-71603985	-
chr12	71626235	71626385	12:71626235-71626385	-
chr12	71626855	71627045	12:71626855-71627045	-
chr12	71636735	71636905	12:71636735-71636905	ENSG00000212461,ENSG00000133858
chr12	71639535	71639685	12:71639535-71639685	ENSG00000212461
chr12	71662255	71662425	12:71662255-71662425	ENSG00000258064,ENSG00000173451,ENSG00000133858
chr12	71662935	71663105	12:71662935-71663105	-
chr12	71663275	71663445	12:71663275-71663445	ENSG00000258064,ENSG00000173451,ENSG00000133858
chr12	71663855	71664025	12:71663855-71664025	ENSG00000258235,ENSG00000258115,ENSG00000257515,ENSG00000139291,ENSG00000258064,ENSG00000173451,ENSG00000212461,ENSG00000133858
chr12	71664215	71664365	12:71664215-71664365	ENSG00000139291,ENSG00000258064,ENSG00000173451,ENSG00000212461,ENSG00000133858
chr12	71664815	71665018	12:71664815-71665018	-
chr12	71685995	71686145	12:71685995-71686145	ENSG00000139291
chr12	71686315	71686485	12:71686315-71686485	ENSG00000257515,ENSG00000139291,ENSG00000258064,ENSG00000173451,ENSG00000133858
chr12	71686755	71686905	12:71686755-71686905	ENSG00000139291
chr12	71694535	71694685	12:71694535-71694685	ENSG00000139291
chr12	71710375	71710545	12:71710375-71710545	ENSG00000257515
chr12	71720055	71720205	12:71720055-71720205	ENSG00000257515
chr12	71721895	71722045	12:71721895-71722045	ENSG00000257515
chr12	71725175	71725325	12:71725175-71725325	-
chr12	71731455	71731605	12:71731455-71731605	ENSG00000257515
chr12	71747095	71747245	12:71747095-71747245	ENSG00000080371
chr12	71748215	71748365	12:71748215-71748365	-
chr12	71749795	71749945	12:71749795-71749945	ENSG00000080371
chr12	71754715	71754885	12:71754715-71754885	ENSG00000258294,ENSG00000258235,ENSG00000257410,ENSG00000080371,ENSG00000257515,ENSG00000139291,ENSG00000258064,ENSG00000212461,ENSG00000133858
chr12	71755695	71755865	12:71755695-71755865	-
chr12	71756435	71756585	12:71756435-71756585	-
chr12	71756814	71756964	12:71756814-71756964	-
chr12	71763795	71763945	12:71763795-71763945	-
chr12	71771295	71771445	12:71771295-71771445	ENSG00000080371
chr12	71780335	71780505	12:71780335-71780505	ENSG00000257410,ENSG00000080371
chr12	71783771	71783921	12:71783771-71783921	-
chr12	71799175	71799325	12:71799175-71799325	ENSG00000257410
chr12	71839158	71839308	12:71839158-71839308	-
chr12	71839615	71839765	12:71839615-71839765	ENSG00000258235,ENSG00000257802,ENSG00000121749,ENSG00000257991,ENSG00000257410
chr12	71840395	71840695	12:71840395-71840695	ENSG00000257802,ENSG00000121749,ENSG00000257991
chr12	71846455	71846605	12:71846455-71846605	ENSG00000257802
chr12	71849335	71849485	12:71849335-71849485	ENSG00000257802
chr12	71865495	71865645	12:71865495-71865645	ENSG00000257802,ENSG00000121749
chr12	71871255	71871405	12:71871255-71871405	ENSG00000257802
chr12	71876575	71876725	12:71876575-71876725	-
chr12	71878075	71878225	12:71878075-71878225	-
chr12	71888655	71888805	12:71888655-71888805	-
chr12	71900217	71900367	12:71900217-71900367	-
chr12	71904755	71904905	12:71904755-71904905	-
chr12	71928069	71928219	12:71928069-71928219	-
chr12	71938815	71938985	12:71938815-71938985	ENSG00000139287
chr12	71947735	71947885	12:71947735-71947885	ENSG00000139287
chr12	71956035	71956185	12:71956035-71956185	-
chr12	71959075	71959225	12:71959075-71959225	-
chr12	71981295	71981445	12:71981295-71981445	-
chr12	72011495	72011645	12:72011495-72011645	ENSG00000258115
chr12	72011947	72012097	12:72011947-72012097	-
chr12	72017195	72017345	12:72017195-72017345	ENSG00000257682,ENSG00000258294,ENSG00000258235,ENSG00000258115,ENSG00000139287
chr12	72018063	72018213	12:72018063-72018213	-
chr12	72081853	72082005	12:72081853-72082005	ENSG00000072657,ENSG00000258115
chr12	72214295	72214445	12:72214295-72214445	-
chr12	72230644	72230825	12:72230644-72230825	-
chr12	72234974	72235124	12:72234974-72235124	-
chr12	72236192	72236342	12:72236192-72236342	-
chr12	72264675	72264825	12:72264675-72264825	ENSG00000236333,ENSG00000072657
chr12	72271350	72271500	12:72271350-72271500	ENSG00000236333,ENSG00000072657
chr12	72271655	72271805	12:72271655-72271805	ENSG00000236333,ENSG00000072657
chr12	72271935	72272085	12:72271935-72272085	ENSG00000236333,ENSG00000072657
chr12	72272255	72272405	12:72272255-72272405	ENSG00000236333,ENSG00000072657
chr12	72275155	72275305	12:72275155-72275305	ENSG00000236333,ENSG00000072657
chr12	72282835	72282985	12:72282835-72282985	ENSG00000236333,ENSG00000072657
chr12	72330437	72330587	12:72330437-72330587	-
chr12	72346475	72346625	12:72346475-72346625	ENSG00000258294,ENSG00000258235,ENSG00000257287
chr12	72421442	72421592	12:72421442-72421592	ENSG00000257287
chr12	72539108	72539258	12:72539108-72539258	-
chr12	72610905	72611055	12:72610905-72611055	ENSG00000257723
chr12	72683368	72683518	12:72683368-72683518	ENSG00000258235
chr12	72830924	72831074	12:72830924-72831074	-
chr12	72834885	72835035	12:72834885-72835035	-
chr12	72865585	72865735	12:72865585-72865735	-
chr12	72941284	72941434	12:72941284-72941434	-
chr12	73067375	73067525	12:73067375-73067525	ENSG00000258294
chr12	73157211	73157361	12:73157211-73157361	ENSG00000257682,ENSG00000258123,ENSG00000258294
chr12	73185155	73185305	12:73185155-73185305	ENSG00000257682,ENSG00000258294
chr12	73390753	73390903	12:73390753-73390903	-
chr12	73645434	73645584	12:73645434-73645584	ENSG00000252415,ENSG00000243164
chr12	73722641	73722791	12:73722641-73722791	ENSG00000201809,ENSG00000257750,ENSG00000252415
chr12	73863675	73863825	12:73863675-73863825	ENSG00000257587,ENSG00000201809,ENSG00000257750
chr12	73939945	73940245	12:73939945-73940245	ENSG00000257587
chr12	74011058	74011208	12:74011058-74011208	-
chr12	74021975	74022125	12:74021975-74022125	ENSG00000257113,ENSG00000257183,ENSG00000258320,ENSG00000258332,ENSG00000257587,ENSG00000201809,ENSG00000257750,ENSG00000252415
chr12	74043338	74043638	12:74043338-74043638	ENSG00000258332
chr12	74156323	74156473	12:74156323-74156473	ENSG00000258320
chr12	74317155	74317345	12:74317155-74317345	ENSG00000257364,ENSG00000257113,ENSG00000257183,ENSG00000258320,ENSG00000251138
chr12	74334855	74335005	12:74334855-74335005	ENSG00000257364,ENSG00000257113,ENSG00000257183,ENSG00000251138
chr12	74338055	74338205	12:74338055-74338205	ENSG00000257364,ENSG00000257113,ENSG00000257183,ENSG00000251138
chr12	74364425	74364575	12:74364425-74364575	-
chr12	74365168	74365468	12:74365168-74365468	-
chr12	74365715	74365889	12:74365715-74365889	ENSG00000257364,ENSG00000257113,ENSG00000257183,ENSG00000258320,ENSG00000251138
chr12	74412755	74412909	12:74412755-74412909	ENSG00000251138
chr12	74415783	74415945	12:74415783-74415945	ENSG00000251138
chr12	74475655	74475805	12:74475655-74475805	-
chr12	74537335	74537485	12:74537335-74537485	ENSG00000257386,ENSG00000253719
chr12	74537735	74537905	12:74537735-74537905	ENSG00000188646,ENSG00000257323,ENSG00000257386,ENSG00000253719,ENSG00000257364,ENSG00000257113,ENSG00000257183,ENSG00000258320,ENSG00000257587,ENSG00000251138,ENSG00000201809,ENSG00000257750,ENSG00000252415,ENSG00000257682,ENSG00000258294,ENSG00000258235
chr12	74538575	74538725	12:74538575-74538725	ENSG00000257386,ENSG00000253719
chr12	74538975	74539125	12:74538975-74539125	ENSG00000257386,ENSG00000253719
chr12	74539455	74539605	12:74539455-74539605	-
chr12	74540235	74540385	12:74540235-74540385	ENSG00000257386,ENSG00000253719
chr12	74603049	74603199	12:74603049-74603199	-
chr12	74646995	74647145	12:74646995-74647145	ENSG00000188646,ENSG00000257323
chr12	74685533	74685683	12:74685533-74685683	-
chr12	74689175	74689325	12:74689175-74689325	ENSG00000188646,ENSG00000257323,ENSG00000201809,ENSG00000257750
chr12	74722712	74722862	12:74722712-74722862	ENSG00000257998
chr12	74722915	74723065	12:74722915-74723065	ENSG00000257998
chr12	74725235	74725385	12:74725235-74725385	ENSG00000257998,ENSG00000188646,ENSG00000257323
chr12	74747429	74747579	12:74747429-74747579	-
chr12	74794632	74794782	12:74794632-74794782	-
chr12	74801603	74801903	12:74801603-74801903	-
chr12	74803355	74803505	12:74803355-74803505	-
chr12	74862770	74862920	12:74862770-74862920	-
chr12	74889955	74890105	12:74889955-74890105	-
chr12	74890295	74890445	12:74890295-74890445	ENSG00000257434
chr12	74978806	74978956	12:74978806-74978956	ENSG00000257434
chr12	74987139	74987289	12:74987139-74987289	ENSG00000257434
chr12	75120345	75120495	12:75120345-75120495	-
chr12	75120555	75120705	12:75120555-75120705	-
chr12	75170612	75170912	12:75170612-75170912	-
chr12	75178095	75178265	12:75178095-75178265	ENSG00000166006,ENSG00000257434
chr12	75201197	75201347	12:75201197-75201347	ENSG00000166006
chr12	75209595	75209745	12:75209595-75209745	ENSG00000166006
chr12	75260495	75260645	12:75260495-75260645	ENSG00000258112
chr12	75289935	75290085	12:75289935-75290085	ENSG00000257823,ENSG00000254451
chr12	75315655	75315805	12:75315655-75315805	ENSG00000257823
chr12	75322575	75322725	12:75322575-75322725	ENSG00000257823
chr12	75323794	75323944	12:75323794-75323944	-
chr12	75330275	75330425	12:75330275-75330425	ENSG00000173401,ENSG00000273987,ENSG00000257823,ENSG00000180881
chr12	75334435	75334585	12:75334435-75334585	ENSG00000173401,ENSG00000273987,ENSG00000257823,ENSG00000180881
chr12	75365035	75365185	12:75365035-75365185	ENSG00000173401
chr12	75378488	75378638	12:75378488-75378638	-
chr12	75389235	75389385	12:75389235-75389385	-
chr12	75391015	75391165	12:75391015-75391165	ENSG00000180481,ENSG00000173401,ENSG00000273987,ENSG00000257823,ENSG00000180881
chr12	75437675	75437845	12:75437675-75437845	-
chr12	75444555	75444705	12:75444555-75444705	-
chr12	75447035	75447185	12:75447035-75447185	-
chr12	75453075	75453225	12:75453075-75453225	-
chr12	75478455	75478645	12:75478455-75478645	ENSG00000139278
chr12	75480135	75480305	12:75480135-75480305	ENSG00000257497,ENSG00000139278
chr12	75480635	75480805	12:75480635-75480805	ENSG00000257497,ENSG00000139278,ENSG00000180481,ENSG00000173401,ENSG00000273987,ENSG00000257823,ENSG00000180881
chr12	75481195	75481345	12:75481195-75481345	ENSG00000257497,ENSG00000139278
chr12	75481455	75481605	12:75481455-75481605	ENSG00000257497,ENSG00000139278
chr12	75481915	75482065	12:75481915-75482065	ENSG00000257497,ENSG00000139278
chr12	75482755	75482905	12:75482755-75482905	-
chr12	75483515	75483665	12:75483515-75483665	ENSG00000257497,ENSG00000139278
chr12	75483920	75484070	12:75483920-75484070	-
chr12	75485395	75485551	12:75485395-75485551	ENSG00000257497,ENSG00000139278
chr12	75488675	75488825	12:75488675-75488825	ENSG00000257497,ENSG00000139278
chr12	75489875	75490025	12:75489875-75490025	ENSG00000257497,ENSG00000139278
chr12	75505854	75506005	12:75505854-75506005	ENSG00000111615
chr12	75508295	75508445	12:75508295-75508445	-
chr12	75511635	75511805	12:75511635-75511805	ENSG00000257941,ENSG00000111615,ENSG00000257497,ENSG00000139278,ENSG00000180481,ENSG00000173401,ENSG00000273987,ENSG00000180881
chr12	75525375	75525525	12:75525375-75525525	-
chr12	75527075	75527225	12:75527075-75527225	-
chr12	75543075	75543236	12:75543075-75543236	-
chr12	75550455	75550645	12:75550455-75550645	-
chr12	75550915	75551065	12:75550915-75551065	-
chr12	75553535	75553685	12:75553535-75553685	-
chr12	75553935	75554085	12:75553935-75554085	-
chr12	75554575	75554725	12:75554575-75554725	-
chr12	75556435	75556585	12:75556435-75556585	-
chr12	75560295	75560445	12:75560295-75560445	-
chr12	75564495	75564645	12:75564495-75564645	-
chr12	75564975	75565125	12:75564975-75565125	-
chr12	75568395	75568545	12:75568395-75568545	-
chr12	75568955	75569105	12:75568955-75569105	-
chr12	75585435	75585605	12:75585435-75585605	-
chr12	75591815	75591965	12:75591815-75591965	-
chr12	75599235	75599385	12:75599235-75599385	ENSG00000257777
chr12	75602275	75602425	12:75602275-75602425	ENSG00000257777
chr12	75603615	75603765	12:75603615-75603765	ENSG00000257777
chr12	75606235	75606385	12:75606235-75606385	ENSG00000257777
chr12	75614095	75614245	12:75614095-75614245	-
chr12	75623675	75623825	12:75623675-75623825	-
chr12	75623895	75624070	12:75623895-75624070	-
chr12	75632595	75632745	12:75632595-75632745	-
chr12	75634715	75634865	12:75634715-75634865	-
chr12	75635815	75635965	12:75635815-75635965	ENSG00000286259
chr12	75641155	75641308	12:75641155-75641308	ENSG00000286259
chr12	75643235	75643385	12:75643235-75643385	ENSG00000286259
chr12	75651135	75651285	12:75651135-75651285	ENSG00000286259
chr12	75651515	75651665	12:75651515-75651665	ENSG00000286259
chr12	75656775	75656925	12:75656775-75656925	ENSG00000286259
chr12	75657535	75657685	12:75657535-75657685	-
chr12	75658935	75659085	12:75658935-75659085	ENSG00000286259
chr12	75660235	75660385	12:75660235-75660385	-
chr12	75662035	75662185	12:75662035-75662185	-
chr12	75663293	75663443	12:75663293-75663443	-
chr12	75667035	75667205	12:75667035-75667205	-
chr12	75684075	75684225	12:75684075-75684225	ENSG00000251893,ENSG00000258245
chr12	75684815	75684985	12:75684815-75684985	ENSG00000251893,ENSG00000258245
chr12	75686358	75686508	12:75686358-75686508	ENSG00000251893,ENSG00000258245
chr12	75690695	75690845	12:75690695-75690845	ENSG00000258088,ENSG00000251893,ENSG00000258245,ENSG00000258077
chr12	75692995	75693145	12:75692995-75693145	ENSG00000258088,ENSG00000251893,ENSG00000258245,ENSG00000258077
chr12	75699875	75700045	12:75699875-75700045	ENSG00000258088,ENSG00000251893,ENSG00000258245,ENSG00000258077
chr12	75704795	75704965	12:75704795-75704965	ENSG00000258088
chr12	75706095	75706245	12:75706095-75706245	ENSG00000258088,ENSG00000251893,ENSG00000258245
chr12	75706455	75706625	12:75706455-75706625	ENSG00000258088
chr12	75707015	75707165	12:75707015-75707165	-
chr12	75708175	75708325	12:75708175-75708325	-
chr12	75711812	75711962	12:75711812-75711962	-
chr12	75721435	75721612	12:75721435-75721612	-
chr12	75721920	75722070	12:75721920-75722070	-
chr12	75722755	75722925	12:75722755-75722925	-
chr12	75725015	75725185	12:75725015-75725185	-
chr12	75725595	75725745	12:75725595-75725745	-
chr12	75738575	75738725	12:75738575-75738725	-
chr12	75743115	75743265	12:75743115-75743265	-
chr12	75747555	75747705	12:75747555-75747705	-
chr12	75747855	75748005	12:75747855-75748005	-
chr12	75751095	75751245	12:75751095-75751245	-
chr12	75759915	75760065	12:75759915-75760065	-
chr12	75766895	75767045	12:75766895-75767045	-
chr12	75774395	75774545	12:75774395-75774545	-
chr12	75779995	75780145	12:75779995-75780145	-
chr12	75780635	75780785	12:75780635-75780785	-
chr12	75781555	75781705	12:75781555-75781705	ENSG00000257434
chr12	75783055	75783205	12:75783055-75783205	-
chr12	75784755	75784905	12:75784755-75784905	-
chr12	75812515	75812665	12:75812515-75812665	-
chr12	75814975	75815125	12:75814975-75815125	-
chr12	75815495	75815645	12:75815495-75815645	ENSG00000257941
chr12	75817035	75817185	12:75817035-75817185	-
chr12	75818960	75819110	12:75818960-75819110	-
chr12	75820835	75821005	12:75820835-75821005	-
chr12	75823898	75824048	12:75823898-75824048	-
chr12	75825600	75825750	12:75825600-75825750	-
chr12	75825875	75826045	12:75825875-75826045	-
chr12	75831455	75831617	12:75831455-75831617	-
chr12	75845155	75845305	12:75845155-75845305	-
chr12	75848555	75848705	12:75848555-75848705	-
chr12	75850755	75850905	12:75850755-75850905	-
chr12	75855075	75855245	12:75855075-75855245	-
chr12	75856335	75856505	12:75856335-75856505	-
chr12	75862775	75862925	12:75862775-75862925	-
chr12	75863035	75863185	12:75863035-75863185	-
chr12	75871061	75871211	12:75871061-75871211	-
chr12	75877555	75877705	12:75877555-75877705	-
chr12	75877855	75878005	12:75877855-75878005	-
chr12	75878415	75878565	12:75878415-75878565	-
chr12	75890295	75890445	12:75890295-75890445	-
chr12	75893055	75893205	12:75893055-75893205	-
chr12	75909175	75909325	12:75909175-75909325	-
chr12	75909735	75909885	12:75909735-75909885	-
chr12	75910095	75910245	12:75910095-75910245	-
chr12	75913555	75913705	12:75913555-75913705	-
chr12	75924395	75924551	12:75924395-75924551	ENSG00000258091
chr12	75933255	75933425	12:75933255-75933425	ENSG00000258091
chr12	75933855	75934005	12:75933855-75934005	ENSG00000258091
chr12	75934169	75934319	12:75934169-75934319	ENSG00000258091
chr12	75934555	75934705	12:75934555-75934705	ENSG00000198923,ENSG00000257329,ENSG00000258091
chr12	75944275	75944425	12:75944275-75944425	ENSG00000198923,ENSG00000257329,ENSG00000243420
chr12	75951824	75951974	12:75951824-75951974	ENSG00000243420
chr12	75952455	75952605	12:75952455-75952605	ENSG00000243420
chr12	75953435	75953585	12:75953435-75953585	ENSG00000198923,ENSG00000257329,ENSG00000243420
chr12	75954135	75954285	12:75954135-75954285	ENSG00000198923,ENSG00000257329,ENSG00000243420
chr12	75959588	75959738	12:75959588-75959738	ENSG00000198923,ENSG00000257329,ENSG00000243420
chr12	75960415	75960565	12:75960415-75960565	ENSG00000198923,ENSG00000257329,ENSG00000243420
chr12	75970431	75970581	12:75970431-75970581	-
chr12	75978035	75978185	12:75978035-75978185	ENSG00000257941,ENSG00000257839,ENSG00000257453,ENSG00000139289,ENSG00000198923,ENSG00000257329,ENSG00000243420,ENSG00000258077,ENSG00000257434,ENSG00000257364
chr12	75979335	75979485	12:75979335-75979485	-
chr12	75979731	75979881	12:75979731-75979881	-
chr12	75981355	75981505	12:75981355-75981505	ENSG00000258077
chr12	75982235	75982385	12:75982235-75982385	ENSG00000258077
chr12	75996975	75997125	12:75996975-75997125	-
chr12	75997745	75997895	12:75997745-75997895	-
chr12	75998395	75998545	12:75998395-75998545	-
chr12	76000535	76000685	12:76000535-76000685	-
chr12	76003375	76003525	12:76003375-76003525	-
chr12	76010795	76010945	12:76010795-76010945	-
chr12	76018255	76018405	12:76018255-76018405	-
chr12	76020375	76020525	12:76020375-76020525	-
chr12	76020835	76020985	12:76020835-76020985	ENSG00000257941,ENSG00000257839,ENSG00000257453,ENSG00000139289
chr12	76024118	76024418	12:76024118-76024418	-
chr12	76024695	76024845	12:76024695-76024845	-
chr12	76025035	76025185	12:76025035-76025185	ENSG00000257839,ENSG00000257453,ENSG00000139289
chr12	76025755	76025925	12:76025755-76025925	ENSG00000257839,ENSG00000257453,ENSG00000139289
chr12	76026295	76026445	12:76026295-76026445	ENSG00000257839,ENSG00000257453,ENSG00000139289
chr12	76026815	76026985	12:76026815-76026985	ENSG00000257839,ENSG00000257453,ENSG00000139289
chr12	76027795	76027945	12:76027795-76027945	-
chr12	76028215	76028365	12:76028215-76028365	-
chr12	76028655	76028805	12:76028655-76028805	-
chr12	76029115	76029265	12:76029115-76029265	-
chr12	76029995	76030145	12:76029995-76030145	ENSG00000257839,ENSG00000257453,ENSG00000139289
chr12	76030935	76031085	12:76030935-76031085	ENSG00000257839,ENSG00000257453,ENSG00000139289
chr12	76031269	76031419	12:76031269-76031419	-
chr12	76031615	76031765	12:76031615-76031765	ENSG00000257941,ENSG00000257839,ENSG00000257453,ENSG00000139289
chr12	76032135	76032285	12:76032135-76032285	ENSG00000257839,ENSG00000257453,ENSG00000139289
chr12	76032395	76032545	12:76032395-76032545	ENSG00000257839,ENSG00000257453,ENSG00000139289
chr12	76032755	76032905	12:76032755-76032905	ENSG00000257839,ENSG00000257453,ENSG00000139289
chr12	76033255	76033405	12:76033255-76033405	-
chr12	76037195	76037365	12:76037195-76037365	ENSG00000257941,ENSG00000257839,ENSG00000257453,ENSG00000139289
chr12	76078822	76078972	12:76078822-76078972	-
chr12	76083975	76084125	12:76083975-76084125	ENSG00000187109
chr12	76084655	76084805	12:76084655-76084805	ENSG00000257941,ENSG00000187109
chr12	76085595	76085745	12:76085595-76085745	-
chr12	76103235	76103385	12:76103235-76103385	-
chr12	76103535	76103685	12:76103535-76103685	ENSG00000258304
chr12	76105675	76105825	12:76105675-76105825	ENSG00000258304
chr12	76113915	76114065	12:76113915-76114065	ENSG00000258304
chr12	76114435	76114585	12:76114435-76114585	ENSG00000258304
chr12	76123935	76124085	12:76123935-76124085	ENSG00000258304
chr12	76135555	76135705	12:76135555-76135705	ENSG00000252858,ENSG00000257872
chr12	76137735	76137885	12:76137735-76137885	ENSG00000252858,ENSG00000257872,ENSG00000258304
chr12	76144275	76144425	12:76144275-76144425	ENSG00000252858,ENSG00000257872
chr12	76149545	76149695	12:76149545-76149695	-
chr12	76152315	76152465	12:76152315-76152465	-
chr12	76158795	76158945	12:76158795-76158945	-
chr12	76183575	76183725	12:76183575-76183725	-
chr12	76186387	76186537	12:76186387-76186537	-
chr12	76186635	76186805	12:76186635-76186805	-
chr12	76197034	76197184	12:76197034-76197184	-
chr12	76199915	76200085	12:76199915-76200085	-
chr12	76208195	76208345	12:76208195-76208345	-
chr12	76217012	76217162	12:76217012-76217162	-
chr12	76226615	76226765	12:76226615-76226765	-
chr12	76236775	76236925	12:76236775-76236925	-
chr12	76238391	76238541	12:76238391-76238541	-
chr12	76240490	76240640	12:76240490-76240640	-
chr12	76242966	76243116	12:76242966-76243116	-
chr12	76244433	76244583	12:76244433-76244583	-
chr12	76247135	76247300	12:76247135-76247300	-
chr12	76255811	76255961	12:76255811-76255961	ENSG00000257219
chr12	76259215	76259365	12:76259215-76259365	ENSG00000257219
chr12	76259735	76259885	12:76259735-76259885	ENSG00000257219
chr12	76260435	76260585	12:76260435-76260585	ENSG00000257219
chr12	76264635	76264799	12:76264635-76264799	ENSG00000257219
chr12	76266935	76267091	12:76266935-76267091	-
chr12	76271075	76271225	12:76271075-76271225	-
chr12	76274875	76275025	12:76274875-76275025	-
chr12	76275595	76275745	12:76275595-76275745	-
chr12	76277615	76277765	12:76277615-76277765	-
chr12	76285475	76285625	12:76285475-76285625	-
chr12	76308955	76309105	12:76308955-76309105	ENSG00000223273
chr12	76310255	76310405	12:76310255-76310405	ENSG00000223273
chr12	76311855	76312005	12:76311855-76312005	ENSG00000223273
chr12	76312459	76312609	12:76312459-76312609	ENSG00000223273
chr12	76329255	76329405	12:76329255-76329405	ENSG00000223273
chr12	76337715	76337865	12:76337715-76337865	ENSG00000179941,ENSG00000223273
chr12	76341495	76341645	12:76341495-76341645	ENSG00000179941
chr12	76346335	76346485	12:76346335-76346485	ENSG00000179941
chr12	76347155	76347325	12:76347155-76347325	ENSG00000179941
chr12	76348415	76348565	12:76348415-76348565	ENSG00000179941,ENSG00000257941
chr12	76376035	76376185	12:76376035-76376185	-
chr12	76398228	76398378	12:76398228-76398378	-
chr12	76423235	76423405	12:76423235-76423405	-
chr12	76449675	76449845	12:76449675-76449845	-
chr12	76450115	76450265	12:76450115-76450265	-
chr12	76450855	76451005	12:76450855-76451005	-
chr12	76455835	76455985	12:76455835-76455985	-
chr12	76470675	76470825	12:76470675-76470825	-
chr12	76475875	76476025	12:76475875-76476025	-
chr12	76489875	76490025	12:76489875-76490025	-
chr12	76529335	76529485	12:76529335-76529485	-
chr12	76533435	76533585	12:76533435-76533585	-
chr12	76552451	76552605	12:76552451-76552605	ENSG00000091039
chr12	76558715	76558865	12:76558715-76558865	ENSG00000257526,ENSG00000091039
chr12	76559205	76559355	12:76559205-76559355	ENSG00000257526,ENSG00000091039
chr12	76559755	76559905	12:76559755-76559905	ENSG00000257526,ENSG00000091039
chr12	76569935	76570085	12:76569935-76570085	-
chr12	76570354	76570504	12:76570354-76570504	-
chr12	76571375	76571525	12:76571375-76571525	ENSG00000257526
chr12	76584035	76584205	12:76584035-76584205	ENSG00000257526
chr12	76586915	76587065	12:76586915-76587065	ENSG00000257526
chr12	76587895	76588045	12:76587895-76588045	-
chr12	76588895	76589045	12:76588895-76589045	ENSG00000213272,ENSG00000287030,ENSG00000257526,ENSG00000091039
chr12	76591555	76591705	12:76591555-76591705	ENSG00000213272,ENSG00000287030
chr12	76595135	76595305	12:76595135-76595305	ENSG00000213272,ENSG00000287030
chr12	76598735	76598885	12:76598735-76598885	ENSG00000213272,ENSG00000287030
chr12	76611735	76611885	12:76611735-76611885	ENSG00000271142,ENSG00000287030
chr12	76614515	76614665	12:76614515-76614665	ENSG00000271142,ENSG00000287030
chr12	76621615	76621765	12:76621615-76621765	ENSG00000243071,ENSG00000271142
chr12	76624055	76624205	12:76624055-76624205	ENSG00000271142
chr12	76627435	76627585	12:76627435-76627585	-
chr12	76627855	76628005	12:76627855-76628005	-
chr12	76628495	76628645	12:76628495-76628645	-
chr12	76628870	76629045	12:76628870-76629045	-
chr12	76636155	76636305	12:76636155-76636305	ENSG00000243071
chr12	76642115	76642265	12:76642115-76642265	ENSG00000243071
chr12	76680635	76680785	12:76680635-76680785	ENSG00000243071
chr12	76681055	76681205	12:76681055-76681205	ENSG00000243071
chr12	76685295	76685465	12:76685295-76685465	ENSG00000243071
chr12	76688155	76688305	12:76688155-76688305	ENSG00000243071
chr12	76688763	76688913	12:76688763-76688913	-
chr12	76691035	76691185	12:76691035-76691185	ENSG00000243071
chr12	76697955	76698105	12:76697955-76698105	-
chr12	76706235	76706385	12:76706235-76706385	-
chr12	76713255	76713405	12:76713255-76713405	ENSG00000241045,ENSG00000243071
chr12	76719335	76719485	12:76719335-76719485	ENSG00000241045
chr12	76720195	76720345	12:76720195-76720345	ENSG00000241045
chr12	76762755	76762905	12:76762755-76762905	ENSG00000186908,ENSG00000258090
chr12	76764015	76764205	12:76764015-76764205	ENSG00000186908,ENSG00000258090,ENSG00000243071
chr12	76764955	76765105	12:76764955-76765105	ENSG00000186908
chr12	76765522	76765672	12:76765522-76765672	ENSG00000186908
chr12	76784675	76784975	12:76784675-76784975	-
chr12	76791075	76791232	12:76791075-76791232	-
chr12	76810795	76810945	12:76810795-76810945	-
chr12	76813515	76813665	12:76813515-76813665	-
chr12	76818358	76818508	12:76818358-76818508	-
chr12	76821015	76821185	12:76821015-76821185	-
chr12	76856335	76856485	12:76856335-76856485	-
chr12	76863415	76863565	12:76863415-76863565	-
chr12	76863965	76864115	12:76863965-76864115	-
chr12	76869415	76869565	12:76869415-76869565	ENSG00000175183
chr12	76871855	76872005	12:76871855-76872005	ENSG00000257910,ENSG00000175183
chr12	76878135	76878285	12:76878135-76878285	ENSG00000257910,ENSG00000175183
chr12	76878995	76879165	12:76878995-76879165	ENSG00000257910,ENSG00000175183
chr12	76879515	76879665	12:76879515-76879665	ENSG00000257910,ENSG00000175183
chr12	76880335	76880485	12:76880335-76880485	ENSG00000257910,ENSG00000175183
chr12	76883235	76883385	12:76883235-76883385	ENSG00000257910,ENSG00000175183
chr12	76883895	76884065	12:76883895-76884065	ENSG00000257910,ENSG00000175183
chr12	76897175	76897325	12:76897175-76897325	-
chr12	76898575	76898725	12:76898575-76898725	-
chr12	76905979	76906129	12:76905979-76906129	-
chr12	76915495	76915645	12:76915495-76915645	-
chr12	76915955	76916105	12:76915955-76916105	-
chr12	76916335	76916485	12:76916335-76916485	-
chr12	76927295	76927445	12:76927295-76927445	-
chr12	76942457	76942607	12:76942457-76942607	-
chr12	76946614	76946764	12:76946614-76946764	-
chr12	76955501	76955651	12:76955501-76955651	-
chr12	76977019	76977169	12:76977019-76977169	ENSG00000257199
chr12	77003394	77003544	12:77003394-77003544	-
chr12	77007635	77007785	12:77007635-77007785	-
chr12	77010715	77010885	12:77010715-77010885	-
chr12	77011055	77011205	12:77011055-77011205	ENSG00000257199
chr12	77013235	77013385	12:77013235-77013385	-
chr12	77031775	77031925	12:77031775-77031925	-
chr12	77047448	77047598	12:77047448-77047598	-
chr12	77049875	77050045	12:77049875-77050045	ENSG00000165891
chr12	77053355	77053505	12:77053355-77053505	-
chr12	77054975	77055125	12:77054975-77055125	-
chr12	77058855	77059005	12:77058855-77059005	ENSG00000165891
chr12	77059511	77059665	12:77059511-77059665	ENSG00000165891
chr12	77062515	77062665	12:77062515-77062665	-
chr12	77062955	77063125	12:77062955-77063125	ENSG00000165891
chr12	77065555	77065705	12:77065555-77065705	ENSG00000165891
chr12	77066035	77066185	12:77066035-77066185	ENSG00000165891
chr12	77073235	77073385	12:77073235-77073385	ENSG00000165891
chr12	77081215	77081365	12:77081215-77081365	-
chr12	77082165	77082315	12:77082165-77082315	-
chr12	77087535	77087705	12:77087535-77087705	-
chr12	77102275	77102425	12:77102275-77102425	-
chr12	77102815	77102965	12:77102815-77102965	-
chr12	77104915	77105065	12:77104915-77105065	-
chr12	77116355	77116505	12:77116355-77116505	-
chr12	77120255	77120405	12:77120255-77120405	ENSG00000286476
chr12	77120835	77120985	12:77120835-77120985	ENSG00000286476
chr12	77122355	77122525	12:77122355-77122525	ENSG00000286476
chr12	77122815	77122965	12:77122815-77122965	ENSG00000286476
chr12	77133675	77133828	12:77133675-77133828	ENSG00000286476
chr12	77152715	77152865	12:77152715-77152865	-
chr12	77153835	77153985	12:77153835-77153985	-
chr12	77167915	77168065	12:77167915-77168065	-
chr12	77189515	77189687	12:77189515-77189687	-
chr12	77190155	77190305	12:77190155-77190305	-
chr12	77204215	77204365	12:77204215-77204365	-
chr12	77213415	77213565	12:77213415-77213565	-
chr12	77220715	77220865	12:77220715-77220865	-
chr12	77228826	77228976	12:77228826-77228976	-
chr12	77230115	77230265	12:77230115-77230265	-
chr12	77231695	77231845	12:77231695-77231845	ENSG00000257677
chr12	77232155	77232305	12:77232155-77232305	-
chr12	77236195	77236345	12:77236195-77236345	-
chr12	77247615	77247765	12:77247615-77247765	-
chr12	77257055	77257205	12:77257055-77257205	-
chr12	77294209	77294359	12:77294209-77294359	-
chr12	77299130	77299280	12:77299130-77299280	-
chr12	77300355	77300525	12:77300355-77300525	ENSG00000257677
chr12	77306760	77306910	12:77306760-77306910	ENSG00000257677
chr12	77324795	77324965	12:77324795-77324965	ENSG00000257677
chr12	77325135	77325285	12:77325135-77325285	ENSG00000257677
chr12	77339715	77339865	12:77339715-77339865	-
chr12	77343455	77343605	12:77343455-77343605	-
chr12	77353055	77353205	12:77353055-77353205	-
chr12	77365227	77365377	12:77365227-77365377	-
chr12	77377215	77377385	12:77377215-77377385	ENSG00000257835
chr12	77382195	77382365	12:77382195-77382365	ENSG00000257835
chr12	77402815	77402965	12:77402815-77402965	-
chr12	77433895	77434045	12:77433895-77434045	-
chr12	77437383	77437533	12:77437383-77437533	-
chr12	77442758	77442908	12:77442758-77442908	-
chr12	77488415	77488572	12:77488415-77488572	-
chr12	77493576	77493726	12:77493576-77493726	-
chr12	77500195	77500345	12:77500195-77500345	-
chr12	77521488	77521638	12:77521488-77521638	-
chr12	77577813	77577963	12:77577813-77577963	-
chr12	77615435	77615585	12:77615435-77615585	-
chr12	77622887	77623037	12:77622887-77623037	-
chr12	77625535	77625685	12:77625535-77625685	-
chr12	77685235	77685385	12:77685235-77685385	-
chr12	77685879	77686179	12:77685879-77686179	-
chr12	77686895	77687045	12:77686895-77687045	-
chr12	77687455	77687605	12:77687455-77687605	-
chr12	77720380	77720530	12:77720380-77720530	-
chr12	77724515	77724665	12:77724515-77724665	ENSG00000258066
chr12	77725695	77725865	12:77725695-77725865	-
chr12	77727733	77727883	12:77727733-77727883	-
chr12	77734615	77734765	12:77734615-77734765	-
chr12	77746235	77746385	12:77746235-77746385	ENSG00000258066
chr12	77752095	77752265	12:77752095-77752265	ENSG00000258066
chr12	77760715	77760865	12:77760715-77760865	ENSG00000258066
chr12	77761356	77761506	12:77761356-77761506	ENSG00000258066
chr12	77766355	77766505	12:77766355-77766505	ENSG00000258066
chr12	77795875	77796025	12:77795875-77796025	ENSG00000258066
chr12	77796915	77797065	12:77796915-77797065	ENSG00000258066
chr12	77800115	77800265	12:77800115-77800265	-
chr12	77813672	77813822	12:77813672-77813822	-
chr12	77814486	77814636	12:77814486-77814636	-
chr12	77830675	77830825	12:77830675-77830825	ENSG00000067798
chr12	77831121	77831271	12:77831121-77831271	-
chr12	77833409	77833559	12:77833409-77833559	-
chr12	77835824	77835974	12:77835824-77835974	-
chr12	77836115	77836265	12:77836115-77836265	ENSG00000067798
chr12	77837955	77838105	12:77837955-77838105	ENSG00000067798
chr12	77841535	77841685	12:77841535-77841685	-
chr12	77842535	77842685	12:77842535-77842685	-
chr12	77845975	77846125	12:77845975-77846125	-
chr12	77847175	77847325	12:77847175-77847325	ENSG00000258066
chr12	77848215	77848385	12:77848215-77848385	-
chr12	77851915	77852065	12:77851915-77852065	-
chr12	77858555	77858705	12:77858555-77858705	-
chr12	77860935	77861085	12:77860935-77861085	-
chr12	77861475	77861625	12:77861475-77861625	-
chr12	77888715	77888885	12:77888715-77888885	-
chr12	77894095	77894245	12:77894095-77894245	-
chr12	77894675	77894825	12:77894675-77894825	-
chr12	77914335	77914485	12:77914335-77914485	-
chr12	77923975	77924125	12:77923975-77924125	-
chr12	77924915	77925065	12:77924915-77925065	-
chr12	77925615	77925765	12:77925615-77925765	ENSG00000258066
chr12	77940055	77940205	12:77940055-77940205	ENSG00000067798
chr12	77940715	77940865	12:77940715-77940865	ENSG00000067798
chr12	77941495	77941645	12:77941495-77941645	-
chr12	77943188	77943338	12:77943188-77943338	-
chr12	77943595	77943765	12:77943595-77943765	ENSG00000067798
chr12	77946855	77947025	12:77946855-77947025	ENSG00000067798
chr12	77947475	77947645	12:77947475-77947645	ENSG00000067798
chr12	77947815	77947965	12:77947815-77947965	-
chr12	77965915	77966065	12:77965915-77966065	-
chr12	77979955	77980105	12:77979955-77980105	-
chr12	77980795	77980945	12:77980795-77980945	-
chr12	77995535	77995685	12:77995535-77995685	-
chr12	77997540	77997690	12:77997540-77997690	-
chr12	77998495	77998645	12:77998495-77998645	-
chr12	78000155	78000305	12:78000155-78000305	ENSG00000257220,ENSG00000067798
chr12	78002975	78003145	12:78002975-78003145	-
chr12	78018255	78018405	12:78018255-78018405	-
chr12	78018555	78018705	12:78018555-78018705	-
chr12	78019035	78019185	12:78019035-78019185	-
chr12	78028615	78028765	12:78028615-78028765	-
chr12	78033795	78033945	12:78033795-78033945	-
chr12	78034115	78034285	12:78034115-78034285	ENSG00000067798
chr12	78036095	78036245	12:78036095-78036245	-
chr12	78039135	78039285	12:78039135-78039285	ENSG00000067798
chr12	78040195	78040345	12:78040195-78040345	-
chr12	78057385	78057535	12:78057385-78057535	-
chr12	78057718	78057868	12:78057718-78057868	-
chr12	78060295	78060445	12:78060295-78060445	-
chr12	78062895	78063065	12:78062895-78063065	ENSG00000257220
chr12	78085915	78086065	12:78085915-78086065	ENSG00000258225
chr12	78086675	78086825	12:78086675-78086825	ENSG00000258225
chr12	78087435	78087585	12:78087435-78087585	ENSG00000258225
chr12	78088415	78088565	12:78088415-78088565	ENSG00000258225
chr12	78097315	78097465	12:78097315-78097465	ENSG00000257220,ENSG00000258225
chr12	78118153	78118303	12:78118153-78118303	-
chr12	78120975	78121145	12:78120975-78121145	ENSG00000257220,ENSG00000067798
chr12	78146415	78146565	12:78146415-78146565	ENSG00000257220
chr12	78147755	78147905	12:78147755-78147905	ENSG00000257220
chr12	78149140	78149290	12:78149140-78149290	ENSG00000257220
chr12	78149635	78149825	12:78149635-78149825	ENSG00000257220
chr12	78181675	78181825	12:78181675-78181825	ENSG00000067798
chr12	78191715	78191865	12:78191715-78191865	-
chr12	78193015	78193165	12:78193015-78193165	ENSG00000067798
chr12	78194575	78194725	12:78194575-78194725	ENSG00000257220,ENSG00000067798
chr12	78200042	78200192	12:78200042-78200192	-
chr12	78203875	78204025	12:78203875-78204025	ENSG00000067798
chr12	78209915	78210065	12:78209915-78210065	-
chr12	78211015	78211165	12:78211015-78211165	-
chr12	78229615	78229765	12:78229615-78229765	-
chr12	78261115	78261265	12:78261115-78261265	-
chr12	78271695	78271845	12:78271695-78271845	-
chr12	78290655	78290825	12:78290655-78290825	-
chr12	78291058	78291208	12:78291058-78291208	-
chr12	78293135	78293285	12:78293135-78293285	-
chr12	78331855	78332005	12:78331855-78332005	-
chr12	78350755	78350905	12:78350755-78350905	ENSG00000258084,ENSG00000258220
chr12	78359655	78359845	12:78359655-78359845	ENSG00000258084,ENSG00000258220
chr12	78393055	78393205	12:78393055-78393205	ENSG00000258084
chr12	78396115	78396265	12:78396115-78396265	ENSG00000258084
chr12	78398895	78399045	12:78398895-78399045	ENSG00000258084
chr12	78403295	78403445	12:78403295-78403445	ENSG00000258084
chr12	78403791	78403965	12:78403791-78403965	ENSG00000258084
chr12	78406875	78407025	12:78406875-78407025	ENSG00000258084
chr12	78407855	78408005	12:78407855-78408005	-
chr12	78442202	78442352	12:78442202-78442352	ENSG00000257879
chr12	78442495	78442665	12:78442495-78442665	ENSG00000257879
chr12	78458074	78458224	12:78458074-78458224	-
chr12	78470675	78470845	12:78470675-78470845	ENSG00000258084
chr12	78473295	78473465	12:78473295-78473465	ENSG00000258084
chr12	78495035	78495185	12:78495035-78495185	-
chr12	78530395	78530605	12:78530395-78530605	ENSG00000257165
chr12	78555955	78556105	12:78555955-78556105	ENSG00000257165
chr12	78562735	78562889	12:78562735-78562889	ENSG00000257165
chr12	78584815	78584965	12:78584815-78584965	-
chr12	78594062	78594212	12:78594062-78594212	-
chr12	78621976	78622126	12:78621976-78622126	-
chr12	78636595	78636745	12:78636595-78636745	-
chr12	78642135	78642285	12:78642135-78642285	-
chr12	78646135	78646285	12:78646135-78646285	-
chr12	78671415	78671565	12:78671415-78671565	ENSG00000257165
chr12	78674795	78674945	12:78674795-78674945	-
chr12	78683215	78683365	12:78683215-78683365	-
chr12	78703975	78704125	12:78703975-78704125	-
chr12	78704255	78704425	12:78704255-78704425	-
chr12	78712335	78712570	12:78712335-78712570	-
chr12	78719834	78719984	12:78719834-78719984	-
chr12	78720435	78720585	12:78720435-78720585	-
chr12	78722059	78722209	12:78722059-78722209	-
chr12	78724628	78724778	12:78724628-78724778	-
chr12	78724815	78724965	12:78724815-78724965	-
chr12	78730975	78731125	12:78730975-78731125	-
chr12	78731840	78731990	12:78731840-78731990	-
chr12	78757055	78757205	12:78757055-78757205	-
chr12	78758669	78758819	12:78758669-78758819	-
chr12	78759495	78759645	12:78759495-78759645	ENSG00000257948,ENSG00000257564
chr12	78778475	78778643	12:78778475-78778643	ENSG00000257564
chr12	78787715	78787865	12:78787715-78787865	ENSG00000257948,ENSG00000257564
chr12	78788258	78788558	12:78788258-78788558	ENSG00000257948,ENSG00000257564
chr12	78793615	78793765	12:78793615-78793765	ENSG00000257948,ENSG00000257564
chr12	78797335	78797485	12:78797335-78797485	ENSG00000257948,ENSG00000257564
chr12	78802775	78802925	12:78802775-78802925	ENSG00000257948,ENSG00000257564
chr12	78863855	78864005	12:78863855-78864005	ENSG00000067715
chr12	78864255	78864405	12:78864255-78864405	ENSG00000067715
chr12	78864575	78864725	12:78864575-78864725	ENSG00000067715
chr12	78871724	78871874	12:78871724-78871874	ENSG00000067715
chr12	78887155	78887305	12:78887155-78887305	ENSG00000067715
chr12	78898575	78898725	12:78898575-78898725	-
chr12	78916975	78917125	12:78916975-78917125	-
chr12	78928595	78928785	12:78928595-78928785	-
chr12	78936235	78936385	12:78936235-78936385	-
chr12	78959715	78959875	12:78959715-78959875	ENSG00000067715
chr12	78963935	78964085	12:78963935-78964085	ENSG00000067715
chr12	79000635	79000785	12:79000635-79000785	-
chr12	79006475	79006625	12:79006475-79006625	-
chr12	79020255	79020405	12:79020255-79020405	-
chr12	79023455	79023605	12:79023455-79023605	ENSG00000257191
chr12	79023893	79024043	12:79023893-79024043	-
chr12	79056375	79056525	12:79056375-79056525	ENSG00000257191,ENSG00000067715
chr12	79057255	79057405	12:79057255-79057405	ENSG00000257191
chr12	79058475	79058625	12:79058475-79058625	ENSG00000257191,ENSG00000067715
chr12	79063359	79063525	12:79063359-79063525	ENSG00000257191
chr12	79083335	79083485	12:79083335-79083485	-
chr12	79098595	79098745	12:79098595-79098745	-
chr12	79119935	79120085	12:79119935-79120085	-
chr12	79121615	79121765	12:79121615-79121765	-
chr12	79125443	79125593	12:79125443-79125593	-
chr12	79127335	79127505	12:79127335-79127505	ENSG00000257191
chr12	79155815	79155979	12:79155815-79155979	-
chr12	79174815	79174965	12:79174815-79174965	-
chr12	79184035	79184185	12:79184035-79184185	-
chr12	79184251	79184401	12:79184251-79184401	-
chr12	79203268	79203418	12:79203268-79203418	-
chr12	79244915	79245065	12:79244915-79245065	-
chr12	79252826	79252976	12:79252826-79252976	-
chr12	79263027	79263177	12:79263027-79263177	-
chr12	79274752	79274902	12:79274752-79274902	-
chr12	79300295	79300445	12:79300295-79300445	-
chr12	79302575	79302725	12:79302575-79302725	-
chr12	79317264	79317414	12:79317264-79317414	-
chr12	79344975	79345139	12:79344975-79345139	-
chr12	79360397	79360547	12:79360397-79360547	-
chr12	79374003	79374165	12:79374003-79374165	-
chr12	79374700	79374850	12:79374700-79374850	-
chr12	79402775	79402925	12:79402775-79402925	-
chr12	79408075	79408225	12:79408075-79408225	ENSG00000257604,ENSG00000221788
chr12	79409695	79409845	12:79409695-79409845	ENSG00000257604,ENSG00000221788
chr12	79415835	79415985	12:79415835-79415985	ENSG00000221788
chr12	79416135	79416285	12:79416135-79416285	ENSG00000221788
chr12	79420215	79420365	12:79420215-79420365	ENSG00000257604,ENSG00000221788
chr12	79424155	79424305	12:79424155-79424305	ENSG00000257604,ENSG00000221788
chr12	79426235	79426385	12:79426235-79426385	-
chr12	79444295	79444445	12:79444295-79444445	ENSG00000257604
chr12	79451615	79451765	12:79451615-79451765	ENSG00000257894
chr12	79452075	79452245	12:79452075-79452245	ENSG00000257604,ENSG00000257894
chr12	79453095	79453245	12:79453095-79453245	ENSG00000257894
chr12	79453902	79454052	12:79453902-79454052	ENSG00000257894
chr12	79454395	79454545	12:79454395-79454545	ENSG00000257894
chr12	79455455	79455605	12:79455455-79455605	ENSG00000257604,ENSG00000257894
chr12	79514855	79515005	12:79514855-79515005	ENSG00000257604
chr12	79515615	79515765	12:79515615-79515765	ENSG00000257604
chr12	79524615	79524766	12:79524615-79524766	ENSG00000257604
chr12	79531675	79531825	12:79531675-79531825	ENSG00000257474,ENSG00000257604
chr12	79532975	79533125	12:79532975-79533125	ENSG00000257474,ENSG00000257604
chr12	79534400	79534550	12:79534400-79534550	-
chr12	79544529	79544679	12:79544529-79544679	ENSG00000257474
chr12	79547346	79547685	12:79547346-79547685	ENSG00000257474
chr12	79548015	79548185	12:79548015-79548185	ENSG00000257956,ENSG00000257474
chr12	79549575	79549765	12:79549575-79549765	ENSG00000257474
chr12	79552335	79552485	12:79552335-79552485	ENSG00000257956,ENSG00000257474
chr12	79555615	79555785	12:79555615-79555785	ENSG00000257956,ENSG00000257474
chr12	79558075	79558225	12:79558075-79558225	ENSG00000257956
chr12	79559075	79559225	12:79559075-79559225	ENSG00000257956
chr12	79566615	79566765	12:79566615-79566765	-
chr12	79597946	79598096	12:79597946-79598096	-
chr12	79619135	79619285	12:79619135-79619285	-
chr12	79624535	79624705	12:79624535-79624705	-
chr12	79635060	79635210	12:79635060-79635210	-
chr12	79635815	79635985	12:79635815-79635985	ENSG00000177425
chr12	79658335	79658485	12:79658335-79658485	-
chr12	79660015	79660165	12:79660015-79660165	-
chr12	79665655	79665805	12:79665655-79665805	-
chr12	79674775	79674925	12:79674775-79674925	-
chr12	79681295	79681445	12:79681295-79681445	-
chr12	79685195	79685345	12:79685195-79685345	ENSG00000258048,ENSG00000177425
chr12	79688065	79688215	12:79688065-79688215	ENSG00000258048,ENSG00000177425
chr12	79689495	79689645	12:79689495-79689645	ENSG00000258048,ENSG00000177425
chr12	79690575	79690732	12:79690575-79690732	ENSG00000258048,ENSG00000177425
chr12	79690975	79691145	12:79690975-79691145	ENSG00000258048,ENSG00000177425
chr12	79691355	79691525	12:79691355-79691525	ENSG00000258048,ENSG00000177425
chr12	79691855	79692005	12:79691855-79692005	ENSG00000258048,ENSG00000177425
chr12	79692953	79693103	12:79692953-79693103	ENSG00000258048,ENSG00000177425
chr12	79726135	79726305	12:79726135-79726305	-
chr12	79738235	79738405	12:79738235-79738405	-
chr12	79763835	79763985	12:79763835-79763985	-
chr12	79765270	79765420	12:79765270-79765420	-
chr12	79775775	79775925	12:79775775-79775925	-
chr12	79776255	79776405	12:79776255-79776405	ENSG00000058272
chr12	79782315	79782485	12:79782315-79782485	ENSG00000058272
chr12	79799412	79799562	12:79799412-79799562	-
chr12	79799675	79799825	12:79799675-79799825	-
chr12	79818955	79819105	12:79818955-79819105	ENSG00000258044,ENSG00000277130,ENSG00000058272
chr12	79819311	79819461	12:79819311-79819461	ENSG00000258044,ENSG00000277130
chr12	79819465	79819615	12:79819465-79819615	ENSG00000258044,ENSG00000277130
chr12	79841215	79841365	12:79841215-79841365	-
chr12	79841635	79841785	12:79841635-79841785	-
chr12	79844835	79844985	12:79844835-79844985	ENSG00000258044
chr12	79848495	79848645	12:79848495-79848645	-
chr12	79858595	79858745	12:79858595-79858745	ENSG00000201942
chr12	79873295	79873445	12:79873295-79873445	ENSG00000201942
chr12	79877375	79877525	12:79877375-79877525	ENSG00000201942
chr12	79883336	79883486	12:79883336-79883486	ENSG00000201942
chr12	79884488	79884638	12:79884488-79884638	ENSG00000201942
chr12	79886075	79886225	12:79886075-79886225	ENSG00000201942
chr12	79887035	79887185	12:79887035-79887185	ENSG00000201942
chr12	79890955	79891105	12:79890955-79891105	ENSG00000201942
chr12	79891735	79891885	12:79891735-79891885	-
chr12	79897775	79897945	12:79897775-79897945	ENSG00000201942
chr12	79912335	79912485	12:79912335-79912485	-
chr12	79925599	79925749	12:79925599-79925749	ENSG00000257557
chr12	79928234	79928384	12:79928234-79928384	ENSG00000257557
chr12	79933935	79934085	12:79933935-79934085	ENSG00000257557
chr12	79934495	79934645	12:79934495-79934645	ENSG00000257557,ENSG00000058272
chr12	79935075	79935245	12:79935075-79935245	ENSG00000230291,ENSG00000257557,ENSG00000201942,ENSG00000258044,ENSG00000277130,ENSG00000058272
chr12	79935735	79935885	12:79935735-79935885	ENSG00000257557,ENSG00000058272
chr12	79982255	79982405	12:79982255-79982405	ENSG00000271496
chr12	79983575	79983745	12:79983575-79983745	ENSG00000271496
chr12	79984355	79984505	12:79984355-79984505	ENSG00000271496
chr12	79988495	79988645	12:79988495-79988645	ENSG00000271496
chr12	79990039	79990189	12:79990039-79990189	ENSG00000271496
chr12	79997175	79997325	12:79997175-79997325	-
chr12	79997515	79997665	12:79997515-79997665	-
chr12	80031595	80031745	12:80031595-80031745	ENSG00000239473
chr12	80033555	80033705	12:80033555-80033705	ENSG00000239473
chr12	80038239	80038389	12:80038239-80038389	-
chr12	80040555	80040705	12:80040555-80040705	-
chr12	80041875	80042025	12:80041875-80042025	ENSG00000230291,ENSG00000239473
chr12	80044795	80044965	12:80044795-80044965	ENSG00000230291,ENSG00000239473
chr12	80045675	80045825	12:80045675-80045825	-
chr12	80053135	80053285	12:80053135-80053285	ENSG00000230291,ENSG00000238842,ENSG00000239473
chr12	80056430	80056580	12:80056430-80056580	ENSG00000238842
chr12	80056955	80057125	12:80056955-80057125	ENSG00000230291,ENSG00000165899,ENSG00000238842
chr12	80064435	80064585	12:80064435-80064585	ENSG00000238842
chr12	80121795	80121945	12:80121795-80121945	ENSG00000230291
chr12	80130235	80130685	12:80130235-80130685	ENSG00000230291
chr12	80157775	80157925	12:80157775-80157925	-
chr12	80184095	80184245	12:80184095-80184245	-
chr12	80186775	80186925	12:80186775-80186925	ENSG00000230291,ENSG00000258044,ENSG00000277130,ENSG00000257604
chr12	80187915	80188067	12:80187915-80188067	-
chr12	80189355	80189505	12:80189355-80189505	-
chr12	80190135	80190285	12:80190135-80190285	-
chr12	80193035	80193185	12:80193035-80193185	-
chr12	80195255	80195405	12:80195255-80195405	-
chr12	80217195	80217345	12:80217195-80217345	-
chr12	80219455	80219605	12:80219455-80219605	-
chr12	80222309	80222505	12:80222309-80222505	-
chr12	80226695	80226845	12:80226695-80226845	-
chr12	80230195	80230345	12:80230195-80230345	-
chr12	80241735	80241885	12:80241735-80241885	-
chr12	80269036	80269205	12:80269036-80269205	-
chr12	80269439	80269589	12:80269439-80269589	-
chr12	80270055	80270205	12:80270055-80270205	-
chr12	80271875	80272025	12:80271875-80272025	-
chr12	80313295	80313445	12:80313295-80313445	-
chr12	80321735	80321885	12:80321735-80321885	ENSG00000222880
chr12	80325315	80325465	12:80325315-80325465	ENSG00000222880
chr12	80325655	80325847	12:80325655-80325847	ENSG00000222880
chr12	80353375	80353545	12:80353375-80353545	ENSG00000222880,ENSG00000165899
chr12	80356255	80356405	12:80356255-80356405	ENSG00000222880,ENSG00000165899
chr12	80356814	80356964	12:80356814-80356964	ENSG00000222880,ENSG00000165899
chr12	80373775	80373925	12:80373775-80373925	ENSG00000165899
chr12	80377255	80377405	12:80377255-80377405	-
chr12	80400575	80400758	12:80400575-80400758	ENSG00000139304
chr12	80412475	80412625	12:80412475-80412625	ENSG00000139304
chr12	80422635	80422785	12:80422635-80422785	ENSG00000139304
chr12	80437835	80437985	12:80437835-80437985	-
chr12	80440755	80440905	12:80440755-80440905	ENSG00000139304
chr12	80442035	80442185	12:80442035-80442185	ENSG00000139304
chr12	80442475	80442625	12:80442475-80442625	-
chr12	80442955	80443105	12:80442955-80443105	ENSG00000139304
chr12	80444075	80444245	12:80444075-80444245	ENSG00000139304
chr12	80445175	80445345	12:80445175-80445345	ENSG00000139304
chr12	80469776	80469926	12:80469776-80469926	-
chr12	80473016	80473166	12:80473016-80473166	ENSG00000257741
chr12	80473338	80473488	12:80473338-80473488	-
chr12	80504837	80504987	12:80504837-80504987	-
chr12	80509716	80509946	12:80509716-80509946	-
chr12	80509976	80510146	12:80509976-80510146	-
chr12	80510296	80510446	12:80510296-80510446	ENSG00000139304
chr12	80513309	80513459	12:80513309-80513459	-
chr12	80551976	80552126	12:80551976-80552126	ENSG00000257786,ENSG00000139304
chr12	80553436	80553586	12:80553436-80553586	ENSG00000257786
chr12	80556776	80556926	12:80556776-80556926	ENSG00000257786
chr12	80565496	80565686	12:80565496-80565686	ENSG00000257786
chr12	80567536	80567686	12:80567536-80567686	ENSG00000257786
chr12	80580336	80580506	12:80580336-80580506	ENSG00000257429
chr12	80582556	80582706	12:80582556-80582706	-
chr12	80584452	80584602	12:80584452-80584602	-
chr12	80593888	80594046	12:80593888-80594046	ENSG00000257429
chr12	80598136	80598286	12:80598136-80598286	ENSG00000257429
chr12	80622436	80622586	12:80622436-80622586	-
chr12	80627856	80628006	12:80627856-80628006	ENSG00000139304
chr12	80648996	80649146	12:80648996-80649146	-
chr12	80655876	80656047	12:80655876-80656047	-
chr12	80659727	80659877	12:80659727-80659877	-
chr12	80674836	80674986	12:80674836-80674986	-
chr12	80676156	80676306	12:80676156-80676306	-
chr12	80702896	80703066	12:80702896-80703066	ENSG00000111049,ENSG00000111046
chr12	80703516	80703666	12:80703516-80703666	ENSG00000111049,ENSG00000111046
chr12	80708656	80708806	12:80708656-80708806	ENSG00000111049,ENSG00000111046
chr12	80714116	80714266	12:80714116-80714266	ENSG00000111049,ENSG00000111046
chr12	80745997	80746147	12:80745997-80746147	-
chr12	80756996	80757146	12:80756996-80757146	ENSG00000257741
chr12	80763916	80764066	12:80763916-80764066	ENSG00000257741
chr12	80777721	80777906	12:80777721-80777906	-
chr12	80778196	80778366	12:80778196-80778366	ENSG00000257741,ENSG00000111049
chr12	80794603	80794903	12:80794603-80794903	-
chr12	80810996	80811146	12:80810996-80811146	-
chr12	80829878	80830028	12:80829878-80830028	ENSG00000207763
chr12	80837496	80837646	12:80837496-80837646	ENSG00000207763
chr12	80838875	80839025	12:80838875-80839025	ENSG00000207763
chr12	80858436	80858586	12:80858436-80858586	ENSG00000258215
chr12	80861781	80861931	12:80861781-80861931	ENSG00000258215
chr12	80862096	80862246	12:80862096-80862246	ENSG00000258215
chr12	80862676	80862826	12:80862676-80862826	ENSG00000258215
chr12	80864476	80864626	12:80864476-80864626	ENSG00000258215
chr12	80877816	80877966	12:80877816-80877966	ENSG00000111052
chr12	80878475	80878625	12:80878475-80878625	-
chr12	80902876	80903026	12:80902876-80903026	-
chr12	80912092	80912242	12:80912092-80912242	-
chr12	80913476	80913626	12:80913476-80913626	-
chr12	80936536	80936686	12:80936536-80936686	ENSG00000111058,ENSG00000208022,ENSG00000111052
chr12	80936976	80937126	12:80936976-80937126	ENSG00000111058,ENSG00000208022,ENSG00000111052
chr12	80937176	80937326	12:80937176-80937326	ENSG00000111058,ENSG00000208022,ENSG00000111052
chr12	80937696	80937846	12:80937696-80937846	ENSG00000111058,ENSG00000208022,ENSG00000111052
chr12	80939676	80939826	12:80939676-80939826	ENSG00000111058,ENSG00000208022,ENSG00000111052
chr12	80946736	80946886	12:80946736-80946886	ENSG00000111058,ENSG00000208022,ENSG00000111052
chr12	80986336	80986486	12:80986336-80986486	-
chr12	80988914	80989064	12:80988914-80989064	-
chr12	80989136	80989299	12:80989136-80989299	-
chr12	81021924	81022074	12:81021924-81022074	-
chr12	81022656	81022866	12:81022656-81022866	-
chr12	81025716	81025866	12:81025716-81025866	-
chr12	81039595	81039745	12:81039595-81039745	-
chr12	81077436	81077586	12:81077436-81077586	ENSG00000111058
chr12	81077756	81077946	12:81077756-81077946	ENSG00000111058
chr12	81078936	81079086	12:81078936-81079086	ENSG00000111058
chr12	81080527	81080726	12:81080527-81080726	ENSG00000111058
chr12	81085036	81085186	12:81085036-81085186	-
chr12	81090116	81090266	12:81090116-81090266	-
chr12	81095976	81096126	12:81095976-81096126	-
chr12	81115836	81115986	12:81115836-81115986	-
chr12	81129036	81129206	12:81129036-81129206	ENSG00000265227,ENSG00000258026,ENSG00000111058
chr12	81146552	81146702	12:81146552-81146702	ENSG00000265227
chr12	81147426	81147576	12:81147426-81147576	ENSG00000265227
chr12	81167836	81167997	12:81167836-81167997	ENSG00000265227,ENSG00000111058
chr12	81168069	81168219	12:81168069-81168219	ENSG00000265227
chr12	81170216	81170366	12:81170216-81170366	ENSG00000265227,ENSG00000111058
chr12	81176936	81177086	12:81176936-81177086	ENSG00000265227,ENSG00000111058
chr12	81181816	81181966	12:81181816-81181966	ENSG00000265227
chr12	81203996	81204146	12:81203996-81204146	-
chr12	81208296	81208446	12:81208296-81208446	-
chr12	81209136	81209286	12:81209136-81209286	-
chr12	81209996	81210166	12:81209996-81210166	ENSG00000257467,ENSG00000265227
chr12	81258056	81258226	12:81258056-81258226	ENSG00000257467
chr12	81268656	81268817	12:81268656-81268817	ENSG00000257467
chr12	81274836	81274986	12:81274836-81274986	ENSG00000257467
chr12	81284203	81284353	12:81284203-81284353	ENSG00000257467
chr12	81294756	81294906	12:81294756-81294906	ENSG00000257467
chr12	81297036	81297201	12:81297036-81297201	ENSG00000257467,ENSG00000139220
chr12	81300600	81300750	12:81300600-81300750	-
chr12	81329216	81329366	12:81329216-81329366	-
chr12	81330594	81330744	12:81330594-81330744	-
chr12	81332176	81332326	12:81332176-81332326	-
chr12	81337976	81338137	12:81337976-81338137	-
chr12	81359819	81359969	12:81359819-81359969	-
chr12	81372756	81372906	12:81372756-81372906	ENSG00000258162,ENSG00000139220
chr12	81403836	81403986	12:81403836-81403986	ENSG00000258162
chr12	81451016	81451166	12:81451016-81451166	-
chr12	81451276	81451426	12:81451276-81451426	ENSG00000258375,ENSG00000258162,ENSG00000139220
chr12	81468296	81468486	12:81468296-81468486	ENSG00000258162
chr12	81492276	81492426	12:81492276-81492426	-
chr12	81492516	81492666	12:81492516-81492666	-
chr12	81499996	81500146	12:81499996-81500146	-
chr12	81503056	81503206	12:81503056-81503206	-
chr12	81503396	81503546	12:81503396-81503546	ENSG00000258375,ENSG00000258162,ENSG00000139220
chr12	81558136	81558286	12:81558136-81558286	ENSG00000258375
chr12	81573356	81573506	12:81573356-81573506	ENSG00000258375
chr12	81610976	81611126	12:81610976-81611126	-
chr12	81618076	81618226	12:81618076-81618226	-
chr12	81627696	81627846	12:81627696-81627846	ENSG00000258375
chr12	81644656	81644806	12:81644656-81644806	-
chr12	81668556	81668726	12:81668556-81668726	ENSG00000257747,ENSG00000139220
chr12	81692158	81692308	12:81692158-81692308	-
chr12	81701956	81702106	12:81701956-81702106	-
chr12	81729940	81730090	12:81729940-81730090	-
chr12	81758636	81758806	12:81758636-81758806	ENSG00000139220
chr12	81759316	81759486	12:81759316-81759486	ENSG00000139220
chr12	81759636	81759786	12:81759636-81759786	ENSG00000139220
chr12	81759916	81760066	12:81759916-81760066	ENSG00000139220
chr12	81797196	81797346	12:81797196-81797346	-
chr12	81800536	81800686	12:81800536-81800686	-
chr12	81800976	81801126	12:81800976-81801126	-
chr12	81810216	81810366	12:81810216-81810366	ENSG00000257747,ENSG00000257609
chr12	81810702	81810852	12:81810702-81810852	-
chr12	81811176	81811346	12:81811176-81811346	ENSG00000257747,ENSG00000257609
chr12	81811863	81812013	12:81811863-81812013	-
chr12	81820096	81820246	12:81820096-81820246	-
chr12	81820376	81820526	12:81820376-81820526	-
chr12	81859636	81859803	12:81859636-81859803	ENSG00000257609
chr12	81874696	81874846	12:81874696-81874846	ENSG00000257609
chr12	81888458	81888608	12:81888458-81888608	-
chr12	81896898	81897048	12:81896898-81897048	-
chr12	81962421	81962571	12:81962421-81962571	ENSG00000257747
chr12	81992576	81992726	12:81992576-81992726	ENSG00000258193,ENSG00000257747
chr12	81999139	81999306	12:81999139-81999306	ENSG00000258193,ENSG00000257747
chr12	82003361	82003511	12:82003361-82003511	ENSG00000258193
chr12	82019656	82019806	12:82019656-82019806	ENSG00000257747
chr12	82047426	82047726	12:82047426-82047726	-
chr12	82110606	82110756	12:82110606-82110756	-
chr12	82299736	82299886	12:82299736-82299886	-
chr12	82300680	82300886	12:82300680-82300886	-
chr12	82301027	82301177	12:82301027-82301177	-
chr12	82327016	82327186	12:82327016-82327186	-
chr12	82358396	82358566	12:82358396-82358566	ENSG00000127720,ENSG00000133773,ENSG00000257747
chr12	82358716	82358886	12:82358716-82358886	ENSG00000127720,ENSG00000133773
chr12	82359176	82359326	12:82359176-82359326	-
chr12	82359796	82359946	12:82359796-82359946	-
chr12	82366284	82366434	12:82366284-82366434	-
chr12	82384036	82384186	12:82384036-82384186	-
chr12	82407256	82407406	12:82407256-82407406	-
chr12	82407616	82407766	12:82407616-82407766	-
chr12	82415532	82415682	12:82415532-82415682	-
chr12	82425316	82425486	12:82425316-82425486	-
chr12	82461476	82461626	12:82461476-82461626	ENSG00000257875
chr12	82471068	82471218	12:82471068-82471218	ENSG00000257875
chr12	82474916	82475066	12:82474916-82475066	ENSG00000257875,ENSG00000127720
chr12	82479676	82479826	12:82479676-82479826	ENSG00000257837,ENSG00000258170,ENSG00000257875,ENSG00000127720
chr12	82486936	82487086	12:82486936-82487086	ENSG00000257431,ENSG00000257837,ENSG00000258170,ENSG00000257875
chr12	82504456	82504606	12:82504456-82504606	ENSG00000257431,ENSG00000257837,ENSG00000258170
chr12	82510577	82510727	12:82510577-82510727	ENSG00000257431,ENSG00000257837
chr12	82517156	82517306	12:82517156-82517306	ENSG00000257431,ENSG00000257837
chr12	82527296	82527446	12:82527296-82527446	ENSG00000257431,ENSG00000257837,ENSG00000258170
chr12	82554636	82554786	12:82554636-82554786	-
chr12	82555796	82555946	12:82555796-82555946	-
chr12	82564796	82564946	12:82564796-82564946	-
chr12	82608816	82609009	12:82608816-82609009	-
chr12	82627956	82628126	12:82627956-82628126	-
chr12	82650736	82650893	12:82650736-82650893	-
chr12	82660676	82660826	12:82660676-82660826	-
chr12	82673216	82673366	12:82673216-82673366	-
chr12	82682892	82683042	12:82682892-82683042	-
chr12	82685836	82685986	12:82685836-82685986	ENSG00000257124,ENSG00000179104,ENSG00000286043
chr12	82686393	82686543	12:82686393-82686543	-
chr12	82686736	82686886	12:82686736-82686886	ENSG00000179104,ENSG00000286043
chr12	82687356	82687506	12:82687356-82687506	ENSG00000179104,ENSG00000286043
chr12	82687796	82687946	12:82687796-82687946	ENSG00000179104,ENSG00000286043
chr12	82688256	82688406	12:82688256-82688406	ENSG00000179104,ENSG00000286043
chr12	82690256	82690406	12:82690256-82690406	ENSG00000179104,ENSG00000286043
chr12	82695076	82695226	12:82695076-82695226	-
chr12	82708216	82708366	12:82708216-82708366	-
chr12	82708576	82708726	12:82708576-82708726	-
chr12	82731196	82731346	12:82731196-82731346	ENSG00000221148,ENSG00000257124
chr12	82737996	82738146	12:82737996-82738146	-
chr12	82739676	82739826	12:82739676-82739826	-
chr12	82740496	82740646	12:82740496-82740646	-
chr12	82746776	82746926	12:82746776-82746926	-
chr12	82757156	82757326	12:82757156-82757326	ENSG00000179104
chr12	82757696	82757846	12:82757696-82757846	-
chr12	82758856	82759006	12:82758856-82759006	ENSG00000179104
chr12	82766216	82766372	12:82766216-82766372	-
chr12	82781436	82781586	12:82781436-82781586	-
chr12	82792294	82792444	12:82792294-82792444	-
chr12	82806216	82806386	12:82806216-82806386	-
chr12	82817500	82817650	12:82817500-82817650	-
chr12	82818356	82818506	12:82818356-82818506	-
chr12	82833576	82833726	12:82833576-82833726	-
chr12	82835336	82835506	12:82835336-82835506	-
chr12	82861323	82861473	12:82861323-82861473	-
chr12	82862196	82862346	12:82862196-82862346	-
chr12	82875044	82875246	12:82875044-82875246	-
chr12	82886776	82886926	12:82886776-82886926	-
chr12	82897116	82897266	12:82897116-82897266	-
chr12	82898615	82898765	12:82898615-82898765	-
chr12	82904536	82904686	12:82904536-82904686	-
chr12	82912496	82912653	12:82912496-82912653	-
chr12	82937276	82937426	12:82937276-82937426	-
chr12	82942656	82942806	12:82942656-82942806	-
chr12	82964049	82964199	12:82964049-82964199	-
chr12	82964576	82964726	12:82964576-82964726	-
chr12	82966256	82966406	12:82966256-82966406	-
chr12	82968716	82968866	12:82968716-82968866	-
chr12	82981255	82981405	12:82981255-82981405	-
chr12	83004736	83004906	12:83004736-83004906	-
chr12	83015776	83015926	12:83015776-83015926	ENSG00000252220
chr12	83016296	83016446	12:83016296-83016446	ENSG00000257124,ENSG00000252220
chr12	83031427	83031586	12:83031427-83031586	-
chr12	83040336	83040486	12:83040336-83040486	-
chr12	83042593	83042743	12:83042593-83042743	-
chr12	83052976	83053126	12:83052976-83053126	-
chr12	83057557	83057707	12:83057557-83057707	-
chr12	83082784	83082934	12:83082784-83082934	-
chr12	83102616	83102786	12:83102616-83102786	-
chr12	83104440	83104590	12:83104440-83104590	-
chr12	83123156	83123306	12:83123156-83123306	-
chr12	83128646	83128806	12:83128646-83128806	ENSG00000213270
chr12	83131178	83131328	12:83131178-83131328	-
chr12	83145496	83145687	12:83145496-83145687	ENSG00000213270
chr12	83160915	83161065	12:83160915-83161065	ENSG00000258338,ENSG00000213270
chr12	83172534	83172684	12:83172534-83172684	ENSG00000258338
chr12	83172996	83173181	12:83172996-83173181	ENSG00000258338
chr12	83262112	83262262	12:83262112-83262262	-
chr12	83343277	83343427	12:83343277-83343427	-
chr12	83389387	83389537	12:83389387-83389537	-
chr12	83394744	83394894	12:83394744-83394894	-
chr12	83434736	83434886	12:83434736-83434886	-
chr12	83477742	83477892	12:83477742-83477892	-
chr12	83517867	83518017	12:83517867-83518017	-
chr12	83537534	83537684	12:83537534-83537684	-
chr12	83556864	83557014	12:83556864-83557014	-
chr12	83573776	83573926	12:83573776-83573926	ENSG00000257124
chr12	83763576	83763870	12:83763576-83763870	ENSG00000257124
chr12	83784619	83784769	12:83784619-83784769	-
chr12	83819016	83819166	12:83819016-83819166	ENSG00000257124
chr12	83823776	83823926	12:83823776-83823926	-
chr12	83826216	83826370	12:83826216-83826370	-
chr12	83828036	83828186	12:83828036-83828186	-
chr12	83843583	83843733	12:83843583-83843733	-
chr12	83880439	83880589	12:83880439-83880589	-
chr12	83880859	83881066	12:83880859-83881066	-
chr12	83896536	83896686	12:83896536-83896686	-
chr12	83915865	83916015	12:83915865-83916015	-
chr12	83932075	83932225	12:83932075-83932225	-
chr12	83946011	83946166	12:83946011-83946166	-
chr12	83955376	83955526	12:83955376-83955526	-
chr12	83980189	83980339	12:83980189-83980339	-
chr12	84013629	84013779	12:84013629-84013779	-
chr12	84070416	84070586	12:84070416-84070586	ENSG00000221148,ENSG00000285191
chr12	84073496	84073646	12:84073496-84073646	-
chr12	84077796	84077946	12:84077796-84077946	ENSG00000285191
chr12	84082434	84082584	12:84082434-84082584	-
chr12	84112036	84112186	12:84112036-84112186	ENSG00000285191
chr12	84131116	84131366	12:84131116-84131366	ENSG00000221148,ENSG00000257729,ENSG00000285191
chr12	84131971	84132121	12:84131971-84132121	ENSG00000285191
chr12	84136916	84137066	12:84136916-84137066	ENSG00000221148,ENSG00000257729,ENSG00000285191
chr12	84137196	84137346	12:84137196-84137346	ENSG00000221148,ENSG00000257729,ENSG00000285191
chr12	84173403	84173553	12:84173403-84173553	ENSG00000221148,ENSG00000285191
chr12	84252594	84252744	12:84252594-84252744	-
chr12	84270876	84271026	12:84270876-84271026	ENSG00000257729
chr12	84363461	84363611	12:84363461-84363611	-
chr12	84382596	84382766	12:84382596-84382766	-
chr12	84397416	84397566	12:84397416-84397566	-
chr12	84409056	84409206	12:84409056-84409206	-
chr12	84446576	84446726	12:84446576-84446726	ENSG00000258358
chr12	84497916	84498066	12:84497916-84498066	-
chr12	84503276	84503426	12:84503276-84503426	-
chr12	84506336	84506486	12:84506336-84506486	-
chr12	84508056	84508206	12:84508056-84508206	-
chr12	84508436	84508586	12:84508436-84508586	-
chr12	84508670	84508846	12:84508670-84508846	-
chr12	84509016	84509166	12:84509016-84509166	-
chr12	84599676	84599850	12:84599676-84599850	-
chr12	84619216	84619366	12:84619216-84619366	-
chr12	84636996	84637146	12:84636996-84637146	ENSG00000257296
chr12	84638116	84638266	12:84638116-84638266	ENSG00000257296
chr12	84655787	84655937	12:84655787-84655937	ENSG00000257296
chr12	84661856	84662006	12:84661856-84662006	ENSG00000257296
chr12	84694243	84694393	12:84694243-84694393	ENSG00000257296
chr12	84699678	84699828	12:84699678-84699828	ENSG00000257296
chr12	84728096	84728246	12:84728096-84728246	-
chr12	84738636	84738826	12:84738636-84738826	ENSG00000257296
chr12	84741836	84741986	12:84741836-84741986	ENSG00000257296
chr12	84757076	84757226	12:84757076-84757226	ENSG00000257296
chr12	84758096	84758266	12:84758096-84758266	ENSG00000257296
chr12	84763216	84763366	12:84763216-84763366	ENSG00000257296
chr12	84785347	84785497	12:84785347-84785497	-
chr12	84786063	84786213	12:84786063-84786213	-
chr12	84793696	84793846	12:84793696-84793846	-
chr12	84814696	84814846	12:84814696-84814846	-
chr12	84814936	84815086	12:84814936-84815086	-
chr12	84818619	84818769	12:84818619-84818769	-
chr12	84822576	84822781	12:84822576-84822781	-
chr12	84840496	84840646	12:84840496-84840646	-
chr12	84841676	84841826	12:84841676-84841826	-
chr12	84842516	84842666	12:84842516-84842666	-
chr12	84874696	84874846	12:84874696-84874846	ENSG00000072041
chr12	84875369	84875519	12:84875369-84875519	-
chr12	84891536	84891686	12:84891536-84891686	-
chr12	84899358	84899508	12:84899358-84899508	-
chr12	84910836	84910986	12:84910836-84910986	ENSG00000072041
chr12	84911356	84911506	12:84911356-84911506	ENSG00000072041
chr12	84912096	84912246	12:84912096-84912246	ENSG00000072041
chr12	84912736	84912906	12:84912736-84912906	ENSG00000258073,ENSG00000072041
chr12	84913276	84913426	12:84913276-84913426	ENSG00000072041
chr12	84922916	84923066	12:84922916-84923066	ENSG00000258073
chr12	84925096	84925246	12:84925096-84925246	ENSG00000258073
chr12	84986688	84986838	12:84986688-84986838	-
chr12	84988736	84988886	12:84988736-84988886	ENSG00000258073
chr12	84994546	84994696	12:84994546-84994696	-
chr12	85007936	85008086	12:85007936-85008086	ENSG00000231738,ENSG00000258073
chr12	85016536	85016686	12:85016536-85016686	ENSG00000133640,ENSG00000231738,ENSG00000258073
chr12	85029557	85029707	12:85029557-85029707	ENSG00000133640,ENSG00000231738
chr12	85036257	85036427	12:85036257-85036427	ENSG00000133640,ENSG00000231738
chr12	85057477	85057627	12:85057477-85057627	-
chr12	85076797	85076947	12:85076797-85076947	ENSG00000133640,ENSG00000258073
chr12	85130777	85130962	12:85130777-85130962	-
chr12	85155917	85156067	12:85155917-85156067	ENSG00000133640
chr12	85179997	85180167	12:85179997-85180167	-
chr12	85247712	85247862	12:85247712-85247862	ENSG00000133640
chr12	85275535	85275685	12:85275535-85275685	ENSG00000180318
chr12	85279697	85279847	12:85279697-85279847	ENSG00000180318
chr12	85280117	85280344	12:85280117-85280344	ENSG00000180318
chr12	85280397	85280547	12:85280397-85280547	ENSG00000180318
chr12	85280737	85280887	12:85280737-85280887	ENSG00000180318
chr12	85281197	85281347	12:85281197-85281347	ENSG00000180318
chr12	85309397	85309547	12:85309397-85309547	ENSG00000258815
chr12	85310597	85310767	12:85310597-85310767	ENSG00000258815
chr12	85322839	85322990	12:85322839-85322990	ENSG00000258815
chr12	85356717	85356867	12:85356717-85356867	-
chr12	85357099	85357249	12:85357099-85357249	-
chr12	85358532	85358687	12:85358532-85358687	-
chr12	85363797	85363947	12:85363797-85363947	-
chr12	85369837	85369987	12:85369837-85369987	-
chr12	85405917	85406087	12:85405917-85406087	-
chr12	85424996	85425167	12:85424996-85425167	-
chr12	85441866	85442047	12:85441866-85442047	-
chr12	85448657	85448807	12:85448657-85448807	-
chr12	85465212	85465407	12:85465212-85465407	-
chr12	85467010	85467160	12:85467010-85467160	-
chr12	85468757	85468927	12:85468757-85468927	ENSG00000133636
chr12	85469557	85469707	12:85469557-85469707	-
chr12	85477317	85477467	12:85477317-85477467	-
chr12	85535377	85535527	12:85535377-85535527	-
chr12	85550957	85551107	12:85550957-85551107	ENSG00000257855
chr12	85575817	85575967	12:85575817-85575967	ENSG00000257855
chr12	85580677	85580847	12:85580677-85580847	ENSG00000257855
chr12	85585137	85585287	12:85585137-85585287	ENSG00000257855
chr12	85601235	85601385	12:85601235-85601385	-
chr12	85626157	85626307	12:85626157-85626307	-
chr12	85626537	85626687	12:85626537-85626687	ENSG00000258206,ENSG00000257855
chr12	85627737	85627909	12:85627737-85627909	-
chr12	85632497	85632667	12:85632497-85632667	-
chr12	85642917	85643072	12:85642917-85643072	-
chr12	85688879	85689029	12:85688879-85689029	-
chr12	85689057	85689207	12:85689057-85689207	-
chr12	85712077	85712227	12:85712077-85712227	-
chr12	85713517	85713667	12:85713517-85713667	ENSG00000258206,ENSG00000257855
chr12	85726117	85726267	12:85726117-85726267	-
chr12	85733597	85733767	12:85733597-85733767	ENSG00000258206
chr12	85734097	85734247	12:85734097-85734247	-
chr12	85740317	85740467	12:85740317-85740467	-
chr12	85755897	85756047	12:85755897-85756047	ENSG00000258206
chr12	85803337	85803487	12:85803337-85803487	ENSG00000258206
chr12	85804837	85804987	12:85804837-85804987	ENSG00000258206
chr12	85805777	85805927	12:85805777-85805927	ENSG00000258206
chr12	85820297	85820447	12:85820297-85820447	-
chr12	85821317	85821467	12:85821317-85821467	-
chr12	85823537	85823687	12:85823537-85823687	-
chr12	85823897	85824056	12:85823897-85824056	ENSG00000258206
chr12	85829497	85829647	12:85829497-85829647	-
chr12	85831397	85831547	12:85831397-85831547	-
chr12	85831717	85831867	12:85831717-85831867	-
chr12	85834520	85834670	12:85834520-85834670	-
chr12	85835577	85835727	12:85835577-85835727	ENSG00000198774,ENSG00000258206
chr12	85836317	85836487	12:85836317-85836487	ENSG00000133636,ENSG00000198774,ENSG00000258206,ENSG00000257855
chr12	85867277	85867447	12:85867277-85867447	ENSG00000133636,ENSG00000258206
chr12	85872617	85872767	12:85872617-85872767	ENSG00000133636
chr12	85874277	85874427	12:85874277-85874427	ENSG00000133636
chr12	85920457	85920607	12:85920457-85920607	-
chr12	85923857	85924007	12:85923857-85924007	-
chr12	85951966	85952126	12:85951966-85952126	ENSG00000258178
chr12	85955216	85955366	12:85955216-85955366	ENSG00000258178
chr12	85971976	85972126	12:85971976-85972126	ENSG00000258178
chr12	85979727	85979877	12:85979727-85979877	-
chr12	85996377	85996534	12:85996377-85996534	ENSG00000257897
chr12	86006797	86006947	12:86006797-86006947	ENSG00000257897
chr12	86044143	86044293	12:86044143-86044293	ENSG00000182050
chr12	86075320	86075470	12:86075320-86075470	-
chr12	86082031	86082181	12:86082031-86082181	-
chr12	86092922	86093072	12:86092922-86093072	-
chr12	86134717	86134867	12:86134717-86134867	-
chr12	86138057	86138207	12:86138057-86138207	ENSG00000257897
chr12	86138891	86139041	12:86138891-86139041	-
chr12	86148757	86148907	12:86148757-86148907	-
chr12	86170137	86170287	12:86170137-86170287	-
chr12	86186597	86186747	12:86186597-86186747	-
chr12	86194037	86194187	12:86194037-86194187	-
chr12	86194837	86194987	12:86194837-86194987	-
chr12	86216757	86216928	12:86216757-86216928	-
chr12	86224577	86224727	12:86224577-86224727	-
chr12	86230277	86230427	12:86230277-86230427	-
chr12	86230697	86230847	12:86230697-86230847	-
chr12	86233237	86233387	12:86233237-86233387	-
chr12	86249977	86250127	12:86249977-86250127	ENSG00000182050
chr12	86253637	86253787	12:86253637-86253787	ENSG00000182050
chr12	86254537	86254687	12:86254537-86254687	ENSG00000182050
chr12	86261257	86261411	12:86261257-86261411	ENSG00000182050
chr12	86291097	86291267	12:86291097-86291267	-
chr12	86330964	86331114	12:86330964-86331114	-
chr12	86331122	86331327	12:86331122-86331327	-
chr12	86367295	86367447	12:86367295-86367447	-
chr12	86376137	86376287	12:86376137-86376287	-
chr12	86377761	86377911	12:86377761-86377911	-
chr12	86390057	86390207	12:86390057-86390207	-
chr12	86429945	86430095	12:86429945-86430095	-
chr12	86435178	86435328	12:86435178-86435328	-
chr12	86489578	86489728	12:86489578-86489728	-
chr12	86513338	86513488	12:86513338-86513488	-
chr12	86513938	86514108	12:86513938-86514108	ENSG00000257897
chr12	86531118	86531268	12:86531118-86531268	-
chr12	86551278	86551428	12:86551278-86551428	-
chr12	86597598	86597748	12:86597598-86597748	ENSG00000182050
chr12	86605638	86605788	12:86605638-86605788	ENSG00000182050
chr12	86613438	86613608	12:86613438-86613608	ENSG00000182050
chr12	86623421	86623571	12:86623421-86623571	-
chr12	86634478	86634628	12:86634478-86634628	-
chr12	86660918	86661068	12:86660918-86661068	-
chr12	86663818	86663968	12:86663818-86663968	-
chr12	86666478	86666628	12:86666478-86666628	-
chr12	86683618	86683768	12:86683618-86683768	-
chr12	86698058	86698208	12:86698058-86698208	-
chr12	86698398	86698548	12:86698398-86698548	-
chr12	86698791	86698948	12:86698791-86698948	-
chr12	86710238	86710388	12:86710238-86710388	-
chr12	86711878	86712028	12:86711878-86712028	-
chr12	86712458	86712608	12:86712458-86712608	ENSG00000258185,ENSG00000257897,ENSG00000182050
chr12	86713058	86713208	12:86713058-86713208	-
chr12	86723418	86723608	12:86723418-86723608	-
chr12	86724818	86724988	12:86724818-86724988	-
chr12	86727278	86727448	12:86727278-86727448	-
chr12	86761171	86761321	12:86761171-86761321	-
chr12	86774278	86774428	12:86774278-86774428	-
chr12	86775118	86775268	12:86775118-86775268	-
chr12	86777058	86777208	12:86777058-86777208	-
chr12	86777418	86777608	12:86777418-86777608	-
chr12	86788475	86788625	12:86788475-86788625	-
chr12	86788998	86789148	12:86788998-86789148	-
chr12	86838918	86839088	12:86838918-86839088	ENSG00000258185,ENSG00000182050
chr12	86841047	86841197	12:86841047-86841197	ENSG00000258185,ENSG00000182050
chr12	86876498	86876648	12:86876498-86876648	-
chr12	86886398	86886548	12:86886398-86886548	-
chr12	86895018	86895168	12:86895018-86895168	-
chr12	86903318	86903468	12:86903318-86903468	-
chr12	86914858	86915008	12:86914858-86915008	-
chr12	86915278	86915428	12:86915278-86915428	-
chr12	86948998	86949168	12:86948998-86949168	-
chr12	86950158	86950308	12:86950158-86950308	-
chr12	86961238	86961388	12:86961238-86961388	-
chr12	86998679	86998829	12:86998679-86998829	-
chr12	87017358	87017508	12:87017358-87017508	-
chr12	87020198	87020348	12:87020198-87020348	-
chr12	87026098	87026248	12:87026098-87026248	-
chr12	87051658	87051848	12:87051658-87051848	ENSG00000280049
chr12	87054358	87054508	12:87054358-87054508	ENSG00000280049
chr12	87073154	87073454	12:87073154-87073454	-
chr12	87082908	87083058	12:87082908-87083058	-
chr12	87086638	87086788	12:87086638-87086788	-
chr12	87119778	87119928	12:87119778-87119928	-
chr12	87120538	87120688	12:87120538-87120688	-
chr12	87127398	87127548	12:87127398-87127548	-
chr12	87130778	87130928	12:87130778-87130928	-
chr12	87136438	87136602	12:87136438-87136602	-
chr12	87140358	87140508	12:87140358-87140508	ENSG00000242850
chr12	87141247	87141397	12:87141247-87141397	-
chr12	87142478	87142628	12:87142478-87142628	-
chr12	87155738	87155888	12:87155738-87155888	ENSG00000242850
chr12	87157858	87158028	12:87157858-87158028	ENSG00000242850,ENSG00000280049
chr12	87196418	87196588	12:87196418-87196588	ENSG00000242850
chr12	87201698	87201848	12:87201698-87201848	-
chr12	87216538	87216708	12:87216538-87216708	-
chr12	87217570	87217728	12:87217570-87217728	-
chr12	87217981	87218131	12:87217981-87218131	-
chr12	87227278	87227428	12:87227278-87227428	-
chr12	87233758	87233928	12:87233758-87233928	-
chr12	87241918	87242068	12:87241918-87242068	-
chr12	87244938	87245088	12:87244938-87245088	-
chr12	87247698	87247848	12:87247698-87247848	-
chr12	87248038	87248208	12:87248038-87248208	-
chr12	87253278	87253428	12:87253278-87253428	-
chr12	87259538	87259688	12:87259538-87259688	-
chr12	87261138	87261288	12:87261138-87261288	-
chr12	87270958	87271108	12:87270958-87271108	-
chr12	87272958	87273108	12:87272958-87273108	-
chr12	87274678	87274848	12:87274678-87274848	-
chr12	87287958	87288108	12:87287958-87288108	-
chr12	87302498	87302648	12:87302498-87302648	-
chr12	87311322	87311472	12:87311322-87311472	-
chr12	87318038	87318188	12:87318038-87318188	-
chr12	87318262	87318412	12:87318262-87318412	-
chr12	87320878	87321028	12:87320878-87321028	-
chr12	87323458	87323608	12:87323458-87323608	-
chr12	87329198	87329348	12:87329198-87329348	-
chr12	87329618	87329768	12:87329618-87329768	-
chr12	87333518	87333668	12:87333518-87333668	-
chr12	87383318	87383468	12:87383318-87383468	-
chr12	87383758	87383908	12:87383758-87383908	-
chr12	87406058	87406208	12:87406058-87406208	-
chr12	87406798	87406948	12:87406798-87406948	-
chr12	87407018	87407168	12:87407018-87407168	-
chr12	87413918	87414068	12:87413918-87414068	-
chr12	87427858	87428008	12:87427858-87428008	-
chr12	87429018	87429192	12:87429018-87429192	-
chr12	87430577	87430728	12:87430577-87430728	-
chr12	87440278	87440428	12:87440278-87440428	-
chr12	87464698	87464848	12:87464698-87464848	-
chr12	87469438	87469588	12:87469438-87469588	-
chr12	87470480	87470630	12:87470480-87470630	-
chr12	87491236	87491386	12:87491236-87491386	-
chr12	87509578	87509728	12:87509578-87509728	-
chr12	87511498	87511653	12:87511498-87511653	-
chr12	87516973	87517123	12:87516973-87517123	-
chr12	87518618	87518768	12:87518618-87518768	-
chr12	87588858	87589008	12:87588858-87589008	-
chr12	87596738	87596888	12:87596738-87596888	-
chr12	87618338	87618488	12:87618338-87618488	-
chr12	87654038	87654188	12:87654038-87654188	-
chr12	87661138	87661288	12:87661138-87661288	-
chr12	87662118	87662268	12:87662118-87662268	-
chr12	87667478	87667628	12:87667478-87667628	ENSG00000258205
chr12	87676838	87676988	12:87676838-87676988	-
chr12	87678558	87678728	12:87678558-87678728	-
chr12	87679370	87679520	12:87679370-87679520	-
chr12	87686698	87686848	12:87686698-87686848	-
chr12	87687418	87687588	12:87687418-87687588	ENSG00000258205
chr12	87756198	87756348	12:87756198-87756348	ENSG00000258128,ENSG00000258173,ENSG00000257648,ENSG00000258205
chr12	87756818	87756968	12:87756818-87756968	ENSG00000258173,ENSG00000257648,ENSG00000258205
chr12	87761058	87761208	12:87761058-87761208	ENSG00000258205
chr12	87780178	87780328	12:87780178-87780328	ENSG00000258128
chr12	87793278	87793428	12:87793278-87793428	ENSG00000257912,ENSG00000258128
chr12	87797258	87797408	12:87797258-87797408	ENSG00000257912,ENSG00000258128
chr12	87802258	87802412	12:87802258-87802412	ENSG00000257912,ENSG00000258128
chr12	87813798	87813968	12:87813798-87813968	ENSG00000258179,ENSG00000257940
chr12	87816318	87816468	12:87816318-87816468	ENSG00000258179,ENSG00000257940
chr12	87820898	87821108	12:87820898-87821108	ENSG00000258179,ENSG00000257940
chr12	87827758	87827908	12:87827758-87827908	ENSG00000258179,ENSG00000257940
chr12	87834898	87835048	12:87834898-87835048	-
chr12	87836266	87836416	12:87836266-87836416	-
chr12	87848378	87848548	12:87848378-87848548	ENSG00000258179,ENSG00000258205
chr12	87866798	87866948	12:87866798-87866948	-
chr12	87871218	87871368	12:87871218-87871368	-
chr12	87883866	87884166	12:87883866-87884166	-
chr12	87923470	87923620	12:87923470-87923620	-
chr12	87930138	87930293	12:87930138-87930293	ENSG00000240721
chr12	87951678	87951828	12:87951678-87951828	ENSG00000240721
chr12	87953358	87953508	12:87953358-87953508	ENSG00000240721
chr12	87967978	87968128	12:87967978-87968128	ENSG00000240721
chr12	87980873	87981023	12:87980873-87981023	-
chr12	87981658	87981808	12:87981658-87981808	-
chr12	87982358	87982508	12:87982358-87982508	-
chr12	87995698	87995868	12:87995698-87995868	ENSG00000165805,ENSG00000240721
chr12	88011858	88012008	12:88011858-88012008	ENSG00000165805
chr12	88015438	88015588	12:88015438-88015588	ENSG00000165805
chr12	88035418	88035568	12:88035418-88035568	ENSG00000133641,ENSG00000165805
chr12	88036446	88036596	12:88036446-88036596	ENSG00000133641
chr12	88036698	88036848	12:88036698-88036848	ENSG00000133641,ENSG00000165805
chr12	88052798	88052965	12:88052798-88052965	ENSG00000257752,ENSG00000252747
chr12	88058498	88058648	12:88058498-88058648	ENSG00000257752,ENSG00000252747,ENSG00000198707,ENSG00000133641,ENSG00000165805
chr12	88063578	88063728	12:88063578-88063728	ENSG00000257752
chr12	88067418	88067568	12:88067418-88067568	-
chr12	88108138	88108288	12:88108138-88108288	-
chr12	88111198	88111368	12:88111198-88111368	-
chr12	88132578	88132728	12:88132578-88132728	-
chr12	88142138	88142288	12:88142138-88142288	ENSG00000139324,ENSG00000198707
chr12	88154078	88154228	12:88154078-88154228	-
chr12	88159358	88159508	12:88159358-88159508	-
chr12	88186060	88186228	12:88186060-88186228	-
chr12	88202618	88202768	12:88202618-88202768	-
chr12	88206758	88206908	12:88206758-88206908	-
chr12	88208058	88208228	12:88208058-88208228	-
chr12	88208378	88208528	12:88208378-88208528	-
chr12	88238098	88238248	12:88238098-88238248	-
chr12	88242278	88242428	12:88242278-88242428	-
chr12	88242658	88242808	12:88242658-88242808	-
chr12	88244118	88244268	12:88244118-88244268	-
chr12	88247298	88247448	12:88247298-88247448	-
chr12	88253398	88253548	12:88253398-88253548	-
chr12	88258527	88258677	12:88258527-88258677	-
chr12	88266913	88267128	12:88266913-88267128	-
chr12	88291838	88291988	12:88291838-88291988	-
chr12	88298438	88298588	12:88298438-88298588	-
chr12	88298878	88299068	12:88298878-88299068	-
chr12	88299658	88299868	12:88299658-88299868	-
chr12	88300998	88301148	12:88300998-88301148	-
chr12	88305598	88305748	12:88305598-88305748	-
chr12	88306858	88307008	12:88306858-88307008	-
chr12	88308139	88308289	12:88308139-88308289	-
chr12	88308978	88309148	12:88308978-88309148	-
chr12	88309638	88309796	12:88309638-88309796	-
chr12	88310178	88310328	12:88310178-88310328	-
chr12	88310665	88310815	12:88310665-88310815	-
chr12	88313398	88313548	12:88313398-88313548	-
chr12	88325218	88325368	12:88325218-88325368	-
chr12	88325518	88325668	12:88325518-88325668	-
chr12	88325935	88326108	12:88325935-88326108	-
chr12	88328259	88328409	12:88328259-88328409	-
chr12	88334318	88334768	12:88334318-88334768	-
chr12	88339358	88339528	12:88339358-88339528	-
chr12	88342429	88342579	12:88342429-88342579	-
chr12	88362598	88362748	12:88362598-88362748	-
chr12	88371518	88371688	12:88371518-88371688	-
chr12	88389038	88389188	12:88389038-88389188	-
chr12	88390978	88391128	12:88390978-88391128	-
chr12	88391698	88391868	12:88391698-88391868	-
chr12	88393518	88393668	12:88393518-88393668	-
chr12	88401303	88401453	12:88401303-88401453	-
chr12	88411838	88411988	12:88411838-88411988	-
chr12	88419238	88419388	12:88419238-88419388	-
chr12	88419918	88420088	12:88419918-88420088	ENSG00000199245
chr12	88420558	88420728	12:88420558-88420728	ENSG00000199245
chr12	88427558	88427708	12:88427558-88427708	ENSG00000199245
chr12	88432598	88432768	12:88432598-88432768	ENSG00000199245
chr12	88434438	88434588	12:88434438-88434588	ENSG00000199245
chr12	88450258	88450408	12:88450258-88450408	-
chr12	88468678	88468828	12:88468678-88468828	-
chr12	88469270	88469420	12:88469270-88469420	-
chr12	88471778	88471928	12:88471778-88471928	-
chr12	88472378	88472528	12:88472378-88472528	-
chr12	88493738	88493888	12:88493738-88493888	-
chr12	88496978	88497128	12:88496978-88497128	-
chr12	88502658	88502808	12:88502658-88502808	-
chr12	88520058	88520248	12:88520058-88520248	-
chr12	88529858	88530008	12:88529858-88530008	ENSG00000049130
chr12	88538398	88538548	12:88538398-88538548	ENSG00000049130
chr12	88545058	88545208	12:88545058-88545208	-
chr12	88546974	88547148	12:88546974-88547148	-
chr12	88549978	88550188	12:88549978-88550188	-
chr12	88552918	88553068	12:88552918-88553068	-
chr12	88553998	88554148	12:88553998-88554148	ENSG00000252850,ENSG00000281333,ENSG00000049130
chr12	88554398	88554568	12:88554398-88554568	-
chr12	88563418	88563568	12:88563418-88563568	-
chr12	88566598	88566748	12:88566598-88566748	-
chr12	88570258	88570408	12:88570258-88570408	ENSG00000252850,ENSG00000281333,ENSG00000049130
chr12	88571638	88571788	12:88571638-88571788	-
chr12	88573096	88573246	12:88573096-88573246	-
chr12	88574298	88574448	12:88574298-88574448	-
chr12	88574496	88574646	12:88574496-88574646	-
chr12	88580378	88580528	12:88580378-88580528	ENSG00000278011,ENSG00000252850,ENSG00000281333,ENSG00000049130
chr12	88591466	88591616	12:88591466-88591616	-
chr12	88600418	88600568	12:88600418-88600568	ENSG00000278011
chr12	88624998	88625168	12:88624998-88625168	ENSG00000278011
chr12	88627638	88627788	12:88627638-88627788	-
chr12	88629253	88629403	12:88629253-88629403	-
chr12	88630671	88630821	12:88630671-88630821	-
chr12	88638517	88638667	12:88638517-88638667	-
chr12	88639018	88639188	12:88639018-88639188	-
chr12	88639518	88639668	12:88639518-88639668	-
chr12	88650858	88651008	12:88650858-88651008	-
chr12	88658138	88658288	12:88658138-88658288	-
chr12	88658498	88658648	12:88658498-88658648	-
chr12	88663098	88663248	12:88663098-88663248	-
chr12	88665178	88665328	12:88665178-88665328	-
chr12	88691938	88692088	12:88691938-88692088	-
chr12	88703898	88704048	12:88703898-88704048	-
chr12	88723358	88723508	12:88723358-88723508	-
chr12	88746519	88746669	12:88746519-88746669	-
chr12	88753178	88753368	12:88753178-88753368	-
chr12	88764879	88765029	12:88764879-88765029	-
chr12	88775798	88775948	12:88775798-88775948	-
chr12	88776098	88776248	12:88776098-88776248	-
chr12	88782098	88782248	12:88782098-88782248	-
chr12	88784318	88784468	12:88784318-88784468	-
chr12	88796578	88796728	12:88796578-88796728	-
chr12	88854377	88854568	12:88854377-88854568	-
chr12	88868198	88868348	12:88868198-88868348	-
chr12	88870178	88870328	12:88870178-88870328	-
chr12	88889478	88889628	12:88889478-88889628	-
chr12	88894183	88894333	12:88894183-88894333	-
chr12	88897138	88897288	12:88897138-88897288	-
chr12	88897890	88898068	12:88897890-88898068	-
chr12	88922978	88923128	12:88922978-88923128	-
chr12	88925549	88925699	12:88925549-88925699	-
chr12	88926138	88926288	12:88926138-88926288	-
chr12	88934518	88934668	12:88934518-88934668	-
chr12	88944398	88944548	12:88944398-88944548	-
chr12	88945118	88945288	12:88945118-88945288	-
chr12	88946478	88946628	12:88946478-88946628	-
chr12	88952678	88952828	12:88952678-88952828	-
chr12	88959758	88959908	12:88959758-88959908	-
chr12	88960638	88960808	12:88960638-88960808	-
chr12	88986138	88986328	12:88986138-88986328	-
chr12	88993758	88993908	12:88993758-88993908	-
chr12	88995138	88995288	12:88995138-88995288	-
chr12	88996478	88996628	12:88996478-88996628	-
chr12	88998538	88998708	12:88998538-88998708	-
chr12	89017278	89017428	12:89017278-89017428	ENSG00000270344,ENSG00000259075,ENSG00000139323,ENSG00000257629,ENSG00000246363
chr12	89019678	89019828	12:89019678-89019828	ENSG00000270344,ENSG00000257594,ENSG00000259075,ENSG00000139323,ENSG00000257629,ENSG00000246363
chr12	89030038	89030188	12:89030038-89030188	ENSG00000257629
chr12	89040538	89040688	12:89040538-89040688	-
chr12	89051178	89051348	12:89051178-89051348	ENSG00000139323,ENSG00000257629
chr12	89059429	89059579	12:89059429-89059579	-
chr12	89067598	89067768	12:89067598-89067768	-
chr12	89073158	89073308	12:89073158-89073308	-
chr12	89075998	89076148	12:89075998-89076148	-
chr12	89080878	89081028	12:89080878-89081028	-
chr12	89081231	89081381	12:89081231-89081381	-
chr12	89084898	89085068	12:89084898-89085068	-
chr12	89085558	89085708	12:89085558-89085708	-
chr12	89098878	89099028	12:89098878-89099028	-
chr12	89103978	89104128	12:89103978-89104128	-
chr12	89126798	89126948	12:89126798-89126948	-
chr12	89127268	89127418	12:89127268-89127418	-
chr12	89134578	89134728	12:89134578-89134728	-
chr12	89136098	89136248	12:89136098-89136248	-
chr12	89140658	89140828	12:89140658-89140828	-
chr12	89154858	89155008	12:89154858-89155008	-
chr12	89155198	89155348	12:89155198-89155348	-
chr12	89156418	89156568	12:89156418-89156568	-
chr12	89156938	89157088	12:89156938-89157088	-
chr12	89160778	89160995	12:89160778-89160995	-
chr12	89162818	89162988	12:89162818-89162988	ENSG00000257629
chr12	89164065	89164215	12:89164065-89164215	-
chr12	89166578	89166728	12:89166578-89166728	-
chr12	89173205	89173368	12:89173205-89173368	-
chr12	89180138	89180288	12:89180138-89180288	-
chr12	89181658	89181808	12:89181658-89181808	-
chr12	89184178	89184348	12:89184178-89184348	-
chr12	89186066	89186216	12:89186066-89186216	-
chr12	89206198	89206348	12:89206198-89206348	-
chr12	89208918	89209068	12:89208918-89209068	-
chr12	89212398	89212608	12:89212398-89212608	-
chr12	89217518	89217668	12:89217518-89217668	-
chr12	89225438	89225588	12:89225438-89225588	-
chr12	89225878	89226028	12:89225878-89226028	-
chr12	89230458	89230608	12:89230458-89230608	-
chr12	89234940	89235090	12:89234940-89235090	-
chr12	89236353	89236503	12:89236353-89236503	-
chr12	89238738	89238888	12:89238738-89238888	-
chr12	89244698	89244848	12:89244698-89244848	-
chr12	89245094	89245244	12:89245094-89245244	-
chr12	89252338	89252488	12:89252338-89252488	-
chr12	89259938	89260088	12:89259938-89260088	-
chr12	89262038	89262188	12:89262038-89262188	-
chr12	89277018	89277188	12:89277018-89277188	ENSG00000238302
chr12	89280978	89281128	12:89280978-89281128	ENSG00000238302
chr12	89281418	89281568	12:89281418-89281568	ENSG00000238302
chr12	89289112	89289262	12:89289112-89289262	ENSG00000238302
chr12	89319238	89319388	12:89319238-89319388	ENSG00000257820,ENSG00000246363
chr12	89326838	89326988	12:89326838-89326988	ENSG00000257820
chr12	89333978	89334128	12:89333978-89334128	-
chr12	89334898	89335048	12:89334898-89335048	ENSG00000257820
chr12	89343218	89343368	12:89343218-89343368	ENSG00000257820
chr12	89345858	89346008	12:89345858-89346008	-
chr12	89346478	89346628	12:89346478-89346628	ENSG00000286608,ENSG00000274021,ENSG00000139318
chr12	89346798	89346948	12:89346798-89346948	ENSG00000286608,ENSG00000274021,ENSG00000139318
chr12	89347398	89347548	12:89347398-89347548	-
chr12	89347877	89348027	12:89347877-89348027	-
chr12	89348898	89349048	12:89348898-89349048	-
chr12	89349378	89349528	12:89349378-89349528	-
chr12	89349978	89350128	12:89349978-89350128	ENSG00000286608,ENSG00000274021,ENSG00000139318
chr12	89350698	89350848	12:89350698-89350848	ENSG00000286608,ENSG00000274021,ENSG00000139318
chr12	89352538	89352688	12:89352538-89352688	ENSG00000270344,ENSG00000257594,ENSG00000259075,ENSG00000139323,ENSG00000271259,ENSG00000271327,ENSG00000286608,ENSG00000274021,ENSG00000139318,ENSG00000257820,ENSG00000246363
chr12	89353518	89353668	12:89353518-89353668	ENSG00000286608,ENSG00000274021,ENSG00000139318
chr12	89354098	89354248	12:89354098-89354248	ENSG00000286608,ENSG00000274021,ENSG00000139318
chr12	89354798	89354948	12:89354798-89354948	-
chr12	89356421	89356571	12:89356421-89356571	-
chr12	89370578	89370728	12:89370578-89370728	ENSG00000271259,ENSG00000271327
chr12	89370918	89371086	12:89370918-89371086	ENSG00000271259,ENSG00000271327
chr12	89372578	89372728	12:89372578-89372728	ENSG00000271259,ENSG00000271327
chr12	89373015	89373165	12:89373015-89373165	ENSG00000271259,ENSG00000271327
chr12	89373881	89374031	12:89373881-89374031	ENSG00000271259,ENSG00000271327
chr12	89374274	89374428	12:89374274-89374428	ENSG00000271259,ENSG00000271327
chr12	89375648	89375808	12:89375648-89375808	ENSG00000271259,ENSG00000271327
chr12	89375998	89376148	12:89375998-89376148	ENSG00000271259
chr12	89384478	89384628	12:89384478-89384628	ENSG00000271259,ENSG00000271327
chr12	89390298	89390468	12:89390298-89390468	-
chr12	89390958	89391108	12:89390958-89391108	-
chr12	89391378	89391533	12:89391378-89391533	-
chr12	89393598	89393748	12:89393598-89393748	-
chr12	89394018	89394168	12:89394018-89394168	-
chr12	89415018	89415168	12:89415018-89415168	-
chr12	89417338	89417488	12:89417338-89417488	-
chr12	89417718	89418018	12:89417718-89418018	-
chr12	89440078	89440228	12:89440078-89440228	-
chr12	89451038	89451208	12:89451038-89451208	-
chr12	89452058	89452228	12:89452058-89452228	ENSG00000257629
chr12	89453718	89453868	12:89453718-89453868	-
chr12	89454118	89454268	12:89454118-89454268	-
chr12	89459378	89459528	12:89459378-89459528	-
chr12	89461178	89461328	12:89461178-89461328	-
chr12	89461858	89462008	12:89461858-89462008	ENSG00000139323,ENSG00000257629,ENSG00000246363
chr12	89465338	89465488	12:89465338-89465488	ENSG00000139323
chr12	89469438	89469588	12:89469438-89469588	ENSG00000139323
chr12	89470858	89471008	12:89470858-89471008	ENSG00000270344,ENSG00000257594,ENSG00000259075,ENSG00000139323
chr12	89472638	89472788	12:89472638-89472788	ENSG00000139323
chr12	89481298	89481448	12:89481298-89481448	-
chr12	89497138	89497288	12:89497138-89497288	ENSG00000226982
chr12	89497598	89497748	12:89497598-89497748	ENSG00000226982
chr12	89497860	89498010	12:89497860-89498010	ENSG00000226982
chr12	89501898	89502048	12:89501898-89502048	ENSG00000226982
chr12	89505058	89505208	12:89505058-89505208	ENSG00000226982
chr12	89524758	89524908	12:89524758-89524908	ENSG00000270344,ENSG00000257594,ENSG00000259075,ENSG00000139323
chr12	89525338	89525488	12:89525338-89525488	ENSG00000270344,ENSG00000257594,ENSG00000259075,ENSG00000139323
chr12	89526038	89526228	12:89526038-89526228	ENSG00000270344,ENSG00000257594,ENSG00000259075,ENSG00000139323
chr12	89529858	89530008	12:89529858-89530008	ENSG00000270344,ENSG00000257594,ENSG00000259075,ENSG00000139323
chr12	89533358	89533508	12:89533358-89533508	ENSG00000270344,ENSG00000259075,ENSG00000139323
chr12	89543058	89543228	12:89543058-89543228	ENSG00000258302,ENSG00000279939,ENSG00000259075
chr12	89544939	89545108	12:89544939-89545108	ENSG00000258302,ENSG00000279939
chr12	89552478	89552628	12:89552478-89552628	-
chr12	89557118	89557268	12:89557118-89557268	ENSG00000258302
chr12	89566798	89566968	12:89566798-89566968	ENSG00000258302
chr12	89568528	89568678	12:89568528-89568678	ENSG00000258302
chr12	89571898	89572048	12:89571898-89572048	ENSG00000258302
chr12	89573551	89573701	12:89573551-89573701	-
chr12	89574798	89574968	12:89574798-89574968	ENSG00000258302
chr12	89610558	89610708	12:89610558-89610708	-
chr12	89619218	89619368	12:89619218-89619368	-
chr12	89621638	89621808	12:89621638-89621808	-
chr12	89622298	89622448	12:89622298-89622448	-
chr12	89622566	89622716	12:89622566-89622716	-
chr12	89625698	89625848	12:89625698-89625848	-
chr12	89648618	89648768	12:89648618-89648768	-
chr12	89650376	89650526	12:89650376-89650526	-
chr12	89655976	89656126	12:89655976-89656126	-
chr12	89662778	89662928	12:89662778-89662928	ENSG00000070961
chr12	89664118	89664268	12:89664118-89664268	-
chr12	89665738	89665888	12:89665738-89665888	-
chr12	89671598	89671768	12:89671598-89671768	-
chr12	89693918	89694068	12:89693918-89694068	-
chr12	89695218	89695368	12:89695218-89695368	-
chr12	89707198	89707348	12:89707198-89707348	-
chr12	89707938	89708088	12:89707938-89708088	-
chr12	89708311	89708461	12:89708311-89708461	-
chr12	89708818	89708968	12:89708818-89708968	ENSG00000258216,ENSG00000271614,ENSG00000070961
chr12	89709558	89709708	12:89709558-89709708	ENSG00000257194,ENSG00000258290,ENSG00000258216,ENSG00000271614,ENSG00000070961,ENSG00000258302,ENSG00000279939
chr12	89709998	89710148	12:89709998-89710148	ENSG00000258216
chr12	89731278	89731428	12:89731278-89731428	ENSG00000252207
chr12	89731718	89731888	12:89731718-89731888	ENSG00000252207
chr12	89733818	89733968	12:89733818-89733968	ENSG00000252207
chr12	89733978	89734148	12:89733978-89734148	ENSG00000252207
chr12	89751158	89751308	12:89751158-89751308	ENSG00000252823,ENSG00000257480
chr12	89756818	89756968	12:89756818-89756968	ENSG00000258290,ENSG00000252823,ENSG00000257480,ENSG00000258216
chr12	89758118	89758268	12:89758118-89758268	ENSG00000252823,ENSG00000257480
chr12	89769318	89769468	12:89769318-89769468	-
chr12	89770618	89770768	12:89770618-89770768	-
chr12	89783478	89783628	12:89783478-89783628	-
chr12	89783858	89784028	12:89783858-89784028	-
chr12	89789918	89790068	12:89789918-89790068	-
chr12	89791438	89791588	12:89791438-89791588	-
chr12	89817949	89818099	12:89817949-89818099	-
chr12	89825718	89825868	12:89825718-89825868	-
chr12	89836158	89836308	12:89836158-89836308	-
chr12	89840618	89840808	12:89840618-89840808	-
chr12	89856598	89856748	12:89856598-89856748	ENSG00000258290
chr12	89862898	89863048	12:89862898-89863048	-
chr12	89873838	89873988	12:89873838-89873988	-
chr12	89874338	89874488	12:89874338-89874488	-
chr12	89882178	89882328	12:89882178-89882328	ENSG00000258216
chr12	89884098	89884248	12:89884098-89884248	ENSG00000258216
chr12	89884538	89884688	12:89884538-89884688	-
chr12	89894358	89894508	12:89894358-89894508	ENSG00000258290
chr12	89947678	89947828	12:89947678-89947828	-
chr12	89948078	89948228	12:89948078-89948228	ENSG00000257725,ENSG00000258290
chr12	89949918	89950068	12:89949918-89950068	ENSG00000257725,ENSG00000258290
chr12	89960778	89960928	12:89960778-89960928	-
chr12	89971938	89972108	12:89971938-89972108	ENSG00000258290
chr12	89980378	89980548	12:89980378-89980548	-
chr12	89999938	90000088	12:89999938-90000088	-
chr12	90010218	90010368	12:90010218-90010368	-
chr12	90013538	90013688	12:90013538-90013688	-
chr12	90015297	90015448	12:90015297-90015448	-
chr12	90024418	90024568	12:90024418-90024568	-
chr12	90036798	90036948	12:90036798-90036948	-
chr12	90037878	90038028	12:90037878-90038028	-
chr12	90043078	90043228	12:90043078-90043228	-
chr12	90043378	90043528	12:90043378-90043528	-
chr12	90045698	90045848	12:90045698-90045848	-
chr12	90058838	90059008	12:90058838-90059008	-
chr12	90064898	90065048	12:90064898-90065048	-
chr12	90065478	90065628	12:90065478-90065628	-
chr12	90070078	90070228	12:90070078-90070228	-
chr12	90085638	90085788	12:90085638-90085788	-
chr12	90091038	90091188	12:90091038-90091188	ENSG00000257194
chr12	90091358	90091508	12:90091358-90091508	ENSG00000257194
chr12	90103158	90103308	12:90103158-90103308	ENSG00000257194
chr12	90151718	90151868	12:90151718-90151868	-
chr12	90174295	90174445	12:90174295-90174445	-
chr12	90190703	90190908	12:90190703-90190908	-
chr12	90193713	90193863	12:90193713-90193863	-
chr12	90199104	90199288	12:90199104-90199288	-
chr12	90201458	90201608	12:90201458-90201608	-
chr12	90211118	90211268	12:90211118-90211268	-
chr12	90216358	90216508	12:90216358-90216508	-
chr12	90216618	90216768	12:90216618-90216768	-
chr12	90216998	90217148	12:90216998-90217148	-
chr12	90229858	90230008	12:90229858-90230008	-
chr12	90233289	90233439	12:90233289-90233439	-
chr12	90233918	90234068	12:90233918-90234068	-
chr12	90234558	90234708	12:90234558-90234708	-
chr12	90235718	90235868	12:90235718-90235868	-
chr12	90250110	90250260	12:90250110-90250260	-
chr12	90250918	90251088	12:90250918-90251088	-
chr12	90253878	90254028	12:90253878-90254028	-
chr12	90280158	90280308	12:90280158-90280308	ENSG00000258183
chr12	90280658	90280808	12:90280658-90280808	ENSG00000258183
chr12	90291478	90291634	12:90291478-90291634	ENSG00000258183
chr12	90291698	90291848	12:90291698-90291848	ENSG00000258183
chr12	90299258	90299408	12:90299258-90299408	ENSG00000258183
chr12	90321562	90321712	12:90321562-90321712	-
chr12	90322138	90322288	12:90322138-90322288	-
chr12	90331358	90331548	12:90331358-90331548	-
chr12	90333618	90333768	12:90333618-90333768	-
chr12	90334058	90334208	12:90334058-90334208	-
chr12	90335318	90335468	12:90335318-90335468	-
chr12	90335678	90335828	12:90335678-90335828	-
chr12	90355078	90355228	12:90355078-90355228	-
chr12	90366418	90366568	12:90366418-90366568	-
chr12	90391098	90391248	12:90391098-90391248	-
chr12	90399478	90399628	12:90399478-90399628	-
chr12	90407978	90408128	12:90407978-90408128	-
chr12	90449758	90449908	12:90449758-90449908	-
chr12	90460778	90460948	12:90460778-90460948	-
chr12	90484278	90484428	12:90484278-90484428	-
chr12	90511078	90511228	12:90511078-90511228	-
chr12	90514478	90514628	12:90514478-90514628	-
chr12	90515298	90515448	12:90515298-90515448	-
chr12	90515738	90515888	12:90515738-90515888	-
chr12	90524358	90524508	12:90524358-90524508	-
chr12	90543538	90543708	12:90543538-90543708	ENSG00000286021
chr12	90543978	90544128	12:90543978-90544128	-
chr12	90576078	90576228	12:90576078-90576228	ENSG00000286021
chr12	90576292	90576442	12:90576292-90576442	-
chr12	90585978	90586128	12:90585978-90586128	ENSG00000286021
chr12	90618732	90618882	12:90618732-90618882	ENSG00000257995
chr12	90622058	90622208	12:90622058-90622208	ENSG00000257995
chr12	90622618	90622768	12:90622618-90622768	ENSG00000257995
chr12	90627332	90627482	12:90627332-90627482	ENSG00000257995
chr12	90630157	90630307	12:90630157-90630307	ENSG00000257995
chr12	90631681	90631831	12:90631681-90631831	ENSG00000257995
chr12	90653198	90653348	12:90653198-90653348	-
chr12	90672218	90672368	12:90672218-90672368	ENSG00000286021
chr12	90677658	90677808	12:90677658-90677808	ENSG00000286021
chr12	90682538	90682688	12:90682538-90682688	ENSG00000286021
chr12	90695538	90695688	12:90695538-90695688	-
chr12	90712798	90712957	12:90712798-90712957	-
chr12	90714282	90714432	12:90714282-90714432	-
chr12	90729687	90729837	12:90729687-90729837	-
chr12	90729938	90730088	12:90729938-90730088	-
chr12	90770938	90771088	12:90770938-90771088	-
chr12	90771189	90771377	12:90771189-90771377	-
chr12	90773647	90773797	12:90773647-90773797	-
chr12	90801878	90802028	12:90801878-90802028	ENSG00000257787,ENSG00000288102
chr12	90816938	90817088	12:90816938-90817088	ENSG00000257787,ENSG00000288102
chr12	90826178	90826328	12:90826178-90826328	ENSG00000257787,ENSG00000288102
chr12	90827678	90827828	12:90827678-90827828	ENSG00000257787,ENSG00000288102
chr12	90836778	90836948	12:90836778-90836948	ENSG00000257787,ENSG00000288102
chr12	90839438	90839608	12:90839438-90839608	ENSG00000257787,ENSG00000288102
chr12	90854138	90854308	12:90854138-90854308	ENSG00000257787,ENSG00000288102
chr12	90858398	90858548	12:90858398-90858548	-
chr12	90888488	90888638	12:90888488-90888638	-
chr12	90896298	90896468	12:90896298-90896468	-
chr12	90905857	90906007	12:90905857-90906007	-
chr12	90908578	90908748	12:90908578-90908748	ENSG00000196243
chr12	90909158	90909328	12:90909158-90909328	ENSG00000196243
chr12	90922218	90922388	12:90922218-90922388	ENSG00000196243
chr12	90938538	90938728	12:90938538-90938728	-
chr12	90939518	90939668	12:90939518-90939668	ENSG00000196243
chr12	90940998	90941148	12:90940998-90941148	ENSG00000196243,ENSG00000197651
chr12	90945178	90945329	12:90945178-90945329	ENSG00000197651
chr12	90953978	90954128	12:90953978-90954128	ENSG00000197651
chr12	90959098	90959248	12:90959098-90959248	ENSG00000197651
chr12	90959658	90959808	12:90959658-90959808	ENSG00000197651
chr12	90970498	90970648	12:90970498-90970648	-
chr12	90974318	90974468	12:90974318-90974468	-
chr12	90977358	90977508	12:90977358-90977508	-
chr12	90978298	90978448	12:90978298-90978448	ENSG00000083782
chr12	90979678	90979828	12:90979678-90979828	-
chr12	90980058	90980208	12:90980058-90980208	ENSG00000083782
chr12	90987198	90987348	12:90987198-90987348	-
chr12	90989658	90989808	12:90989658-90989808	-
chr12	90989958	90990108	12:90989958-90990108	ENSG00000083782
chr12	90992138	90992288	12:90992138-90992288	-
chr12	90995169	90995328	12:90995169-90995328	ENSG00000083782
chr12	91000238	91000388	12:91000238-91000388	ENSG00000083782
chr12	91009658	91009808	12:91009658-91009808	ENSG00000083782
chr12	91017158	91017308	12:91017158-91017308	-
chr12	91017643	91017793	12:91017643-91017793	-
chr12	91023458	91023608	12:91023458-91023608	-
chr12	91040458	91040608	12:91040458-91040608	-
chr12	91054058	91054208	12:91054058-91054208	ENSG00000139330,ENSG00000083782
chr12	91057538	91057688	12:91057538-91057688	ENSG00000139330
chr12	91059341	91059491	12:91059341-91059491	-
chr12	91068778	91068928	12:91068778-91068928	-
chr12	91074278	91074428	12:91074278-91074428	-
chr12	91093448	91093598	12:91093448-91093598	-
chr12	91094178	91094328	12:91094178-91094328	-
chr12	91095077	91095227	12:91095077-91095227	-
chr12	91098553	91098853	12:91098553-91098853	-
chr12	91099058	91099208	12:91099058-91099208	ENSG00000139329
chr12	91100856	91101006	12:91100856-91101006	-
chr12	91101078	91101228	12:91101078-91101228	-
chr12	91105986	91106136	12:91105986-91106136	ENSG00000139329
chr12	91109158	91109328	12:91109158-91109328	ENSG00000139329
chr12	91111418	91111608	12:91111418-91111608	ENSG00000139329
chr12	91117858	91118008	12:91117858-91118008	ENSG00000139329
chr12	91127958	91128108	12:91127958-91128108	-
chr12	91133998	91134148	12:91133998-91134148	-
chr12	91138498	91138648	12:91138498-91138648	-
chr12	91139438	91139588	12:91139438-91139588	-
chr12	91140418	91140568	12:91140418-91140568	ENSG00000011465
chr12	91140758	91140908	12:91140758-91140908	-
chr12	91142258	91142408	12:91142258-91142408	ENSG00000011465
chr12	91143348	91143508	12:91143348-91143508	-
chr12	91156149	91156299	12:91156149-91156299	-
chr12	91171612	91171762	12:91171612-91171762	-
chr12	91172178	91172328	12:91172178-91172328	ENSG00000011465
chr12	91172518	91172668	12:91172518-91172668	-
chr12	91173258	91173408	12:91173258-91173408	ENSG00000011465
chr12	91177458	91177608	12:91177458-91177608	ENSG00000011465
chr12	91178158	91178308	12:91178158-91178308	ENSG00000011465
chr12	91179478	91179628	12:91179478-91179628	ENSG00000011465
chr12	91180658	91180808	12:91180658-91180808	ENSG00000258148,ENSG00000011465
chr12	91181118	91181268	12:91181118-91181268	ENSG00000011465
chr12	91181836	91181986	12:91181836-91181986	ENSG00000011465
chr12	91182778	91182928	12:91182778-91182928	ENSG00000011465
chr12	91189658	91189840	12:91189658-91189840	ENSG00000258148,ENSG00000011465
chr12	91191658	91191808	12:91191658-91191808	ENSG00000258148
chr12	91194618	91194768	12:91194618-91194768	ENSG00000258148
chr12	91210258	91210408	12:91210258-91210408	-
chr12	91210758	91210908	12:91210758-91210908	-
chr12	91211980	91212280	12:91211980-91212280	-
chr12	91219618	91219768	12:91219618-91219768	-
chr12	91222798	91222988	12:91222798-91222988	-
chr12	91224576	91224726	12:91224576-91224726	-
chr12	91225398	91225548	12:91225398-91225548	-
chr12	91227357	91227507	12:91227357-91227507	-
chr12	91239638	91239788	12:91239638-91239788	-
chr12	91243318	91243468	12:91243318-91243468	-
chr12	91249196	91249348	12:91249196-91249348	-
chr12	91249861	91250011	12:91249861-91250011	-
chr12	91250438	91250601	12:91250438-91250601	-
chr12	91252442	91252592	12:91252442-91252592	-
chr12	91256625	91256775	12:91256625-91256775	-
chr12	91264298	91264448	12:91264298-91264448	-
chr12	91271278	91271428	12:91271278-91271428	-
chr12	91272578	91272728	12:91272578-91272728	-
chr12	91273678	91273828	12:91273678-91273828	-
chr12	91274978	91275128	12:91274978-91275128	-
chr12	91276618	91276768	12:91276618-91276768	-
chr12	91315558	91315708	12:91315558-91315708	-
chr12	91316438	91316588	12:91316438-91316588	-
chr12	91316933	91317088	12:91316933-91317088	-
chr12	91317438	91317588	12:91317438-91317588	-
chr12	91326518	91326668	12:91326518-91326668	ENSG00000258100
chr12	91327218	91327368	12:91327218-91327368	ENSG00000258100
chr12	91327998	91328168	12:91327998-91328168	ENSG00000258100
chr12	91332438	91332588	12:91332438-91332588	ENSG00000258100
chr12	91334069	91334219	12:91334069-91334219	-
chr12	91335778	91335928	12:91335778-91335928	ENSG00000258100
chr12	91349598	91349748	12:91349598-91349748	ENSG00000258100
chr12	91355498	91355648	12:91355498-91355648	ENSG00000258100
chr12	91361898	91362048	12:91361898-91362048	ENSG00000258100
chr12	91367338	91367497	12:91367338-91367497	ENSG00000258100
chr12	91377605	91377755	12:91377605-91377755	-
chr12	91381438	91381588	12:91381438-91381588	ENSG00000286049
chr12	91382138	91382288	12:91382138-91382288	ENSG00000286049
chr12	91383218	91383368	12:91383218-91383368	-
chr12	91400358	91400508	12:91400358-91400508	ENSG00000286049
chr12	91406958	91407108	12:91406958-91407108	ENSG00000286049
chr12	91413658	91413808	12:91413658-91413808	ENSG00000286049
chr12	91432198	91432348	12:91432198-91432348	ENSG00000286049
chr12	91483678	91483828	12:91483678-91483828	-
chr12	91507858	91508028	12:91507858-91508028	-
chr12	91514782	91514932	12:91514782-91514932	-
chr12	91530038	91530188	12:91530038-91530188	-
chr12	91565318	91565468	12:91565318-91565468	-
chr12	91574520	91574670	12:91574520-91574670	-
chr12	91577998	91578148	12:91577998-91578148	-
chr12	91579067	91579217	12:91579067-91579217	-
chr12	91592218	91592368	12:91592218-91592368	-
chr12	91602798	91602948	12:91602798-91602948	ENSG00000277738,ENSG00000274647
chr12	91605042	91605192	12:91605042-91605192	-
chr12	91616538	91616688	12:91616538-91616688	ENSG00000277738,ENSG00000274647
chr12	91621058	91621208	12:91621058-91621208	ENSG00000277738,ENSG00000274647
chr12	91662138	91662308	12:91662138-91662308	ENSG00000258125,ENSG00000277738,ENSG00000274647
chr12	91662464	91662614	12:91662464-91662614	-
chr12	91686079	91686229	12:91686079-91686229	ENSG00000258125
chr12	91700967	91701117	12:91700967-91701117	-
chr12	91704578	91704728	12:91704578-91704728	ENSG00000258125
chr12	91718394	91718544	12:91718394-91718544	-
chr12	91722118	91722268	12:91722118-91722268	-
chr12	91732098	91732248	12:91732098-91732248	-
chr12	91764118	91764268	12:91764118-91764268	-
chr12	91774538	91774728	12:91774538-91774728	-
chr12	91778598	91778748	12:91778598-91778748	-
chr12	91779078	91779228	12:91779078-91779228	-
chr12	91781238	91781388	12:91781238-91781388	-
chr12	91811819	91811969	12:91811819-91811969	-
chr12	91817699	91817849	12:91817699-91817849	-
chr12	91819239	91819389	12:91819239-91819389	-
chr12	91846579	91846729	12:91846579-91846729	-
chr12	91852801	91852951	12:91852801-91852951	-
chr12	91854879	91855069	12:91854879-91855069	-
chr12	91874179	91874329	12:91874179-91874329	ENSG00000257893,ENSG00000258224
chr12	91877179	91877349	12:91877179-91877349	ENSG00000257893,ENSG00000258224
chr12	91890859	91891009	12:91890859-91891009	ENSG00000257863
chr12	91893613	91893763	12:91893613-91893763	-
chr12	91896399	91896549	12:91896399-91896549	ENSG00000257863
chr12	91896819	91896969	12:91896819-91896969	ENSG00000257863,ENSG00000257893
chr12	91911104	91911254	12:91911104-91911254	-
chr12	91920439	91920589	12:91920439-91920589	-
chr12	91922799	91922949	12:91922799-91922949	-
chr12	91926959	91927109	12:91926959-91927109	-
chr12	91931219	91931369	12:91931219-91931369	-
chr12	91958939	91959089	12:91958939-91959089	-
chr12	91980399	91980549	12:91980399-91980549	-
chr12	91984659	91984809	12:91984659-91984809	-
chr12	91985141	91985291	12:91985141-91985291	-
chr12	91988279	91988429	12:91988279-91988429	ENSG00000257242
chr12	91990699	91990849	12:91990699-91990849	-
chr12	91991519	91991669	12:91991519-91991669	-
chr12	92002819	92002969	12:92002819-92002969	ENSG00000286907
chr12	92021099	92021249	12:92021099-92021249	ENSG00000287714,ENSG00000286907
chr12	92028439	92028589	12:92028439-92028589	ENSG00000287714,ENSG00000286907,ENSG00000257242
chr12	92030359	92030509	12:92030359-92030509	ENSG00000287714
chr12	92030739	92030929	12:92030739-92030929	ENSG00000287714
chr12	92033139	92033289	12:92033139-92033289	ENSG00000287714
chr12	92035039	92035189	12:92035039-92035189	-
chr12	92037119	92037269	12:92037119-92037269	ENSG00000287714,ENSG00000286907
chr12	92047579	92047729	12:92047579-92047729	-
chr12	92060099	92060249	12:92060099-92060249	-
chr12	92064539	92064689	12:92064539-92064689	-
chr12	92068539	92068689	12:92068539-92068689	-
chr12	92071179	92071329	12:92071179-92071329	-
chr12	92075759	92075917	12:92075759-92075917	-
chr12	92076229	92076379	12:92076229-92076379	-
chr12	92078359	92078509	12:92078359-92078509	ENSG00000286907
chr12	92079139	92079289	12:92079139-92079289	-
chr12	92080099	92080249	12:92080099-92080249	-
chr12	92080639	92080789	12:92080639-92080789	-
chr12	92094413	92094563	12:92094413-92094563	-
chr12	92094919	92095069	12:92094919-92095069	-
chr12	92108799	92108949	12:92108799-92108949	-
chr12	92132468	92132618	12:92132468-92132618	-
chr12	92133259	92133429	12:92133259-92133429	-
chr12	92134999	92135149	12:92134999-92135149	-
chr12	92137339	92137509	12:92137339-92137509	ENSG00000133639,ENSG00000257242
chr12	92139687	92139837	12:92139687-92139837	-
chr12	92139936	92140086	12:92139936-92140086	-
chr12	92141599	92141749	12:92141599-92141749	-
chr12	92144199	92144369	12:92144199-92144369	ENSG00000199895,ENSG00000239201,ENSG00000245904,ENSG00000133639,ENSG00000257242
chr12	92144799	92144949	12:92144799-92144949	ENSG00000257242
chr12	92145119	92145269	12:92145119-92145269	-
chr12	92145919	92146069	12:92145919-92146069	ENSG00000205056,ENSG00000277851,ENSG00000199895,ENSG00000239201,ENSG00000245904,ENSG00000133639,ENSG00000257242,ENSG00000257893,ENSG00000277738,ENSG00000274647
chr12	92146579	92146729	12:92146579-92146729	ENSG00000245904
chr12	92146971	92147121	12:92146971-92147121	-
chr12	92156221	92156371	12:92156221-92156371	ENSG00000199895,ENSG00000239201
chr12	92191199	92191349	12:92191199-92191349	ENSG00000199895,ENSG00000239201
chr12	92193210	92193360	12:92193210-92193360	-
chr12	92199959	92200109	12:92199959-92200109	ENSG00000199895,ENSG00000239201
chr12	92200279	92200448	12:92200279-92200448	ENSG00000199895
chr12	92208719	92208889	12:92208719-92208889	ENSG00000199895
chr12	92218519	92218669	12:92218519-92218669	-
chr12	92224739	92224889	12:92224739-92224889	-
chr12	92226159	92226309	12:92226159-92226309	-
chr12	92232072	92232222	12:92232072-92232222	-
chr12	92242979	92243129	12:92242979-92243129	ENSG00000199895,ENSG00000239201
chr12	92244139	92244309	12:92244139-92244309	ENSG00000199895,ENSG00000239201
chr12	92278437	92278589	12:92278437-92278589	-
chr12	92288518	92288668	12:92288518-92288668	-
chr12	92290079	92290229	12:92290079-92290229	-
chr12	92294819	92294969	12:92294819-92294969	-
chr12	92295699	92295849	12:92295699-92295849	-
chr12	92297559	92297709	12:92297559-92297709	-
chr12	92298099	92298269	12:92298099-92298269	-
chr12	92338773	92338929	12:92338773-92338929	ENSG00000277851
chr12	92341019	92341169	12:92341019-92341169	-
chr12	92341399	92341549	12:92341399-92341549	-
chr12	92356519	92356669	12:92356519-92356669	ENSG00000277851
chr12	92363819	92364039	12:92363819-92364039	ENSG00000277851
chr12	92369739	92369889	12:92369739-92369889	ENSG00000277851
chr12	92397019	92397169	12:92397019-92397169	-
chr12	92403899	92404049	12:92403899-92404049	-
chr12	92408199	92408353	12:92408199-92408353	-
chr12	92414759	92414909	12:92414759-92414909	ENSG00000266923,ENSG00000257127
chr12	92416419	92416569	12:92416419-92416569	ENSG00000266923,ENSG00000257127
chr12	92421779	92421929	12:92421779-92421929	ENSG00000266923,ENSG00000257127,ENSG00000205057
chr12	92424439	92424589	12:92424439-92424589	ENSG00000266923,ENSG00000257127,ENSG00000205057
chr12	92439137	92439289	12:92439137-92439289	ENSG00000205057
chr12	92439499	92439649	12:92439499-92439649	ENSG00000205056,ENSG00000266923,ENSG00000257127,ENSG00000205057
chr12	92442879	92443029	12:92442879-92443029	ENSG00000205057
chr12	92445559	92445709	12:92445559-92445709	-
chr12	92462259	92462409	12:92462259-92462409	ENSG00000205056
chr12	92469979	92470129	12:92469979-92470129	ENSG00000205056
chr12	92485459	92485609	12:92485459-92485609	-
chr12	92486059	92486209	12:92486059-92486209	-
chr12	92502619	92502769	12:92502619-92502769	-
chr12	92503479	92503629	12:92503479-92503629	-
chr12	92505459	92505629	12:92505459-92505629	-
chr12	92505679	92505849	12:92505679-92505849	-
chr12	92506019	92506169	12:92506019-92506169	-
chr12	92506579	92506729	12:92506579-92506729	-
chr12	92533639	92533789	12:92533639-92533789	ENSG00000258262
chr12	92539359	92539529	12:92539359-92539529	ENSG00000258262
chr12	92543439	92543589	12:92543439-92543589	-
chr12	92548019	92548169	12:92548019-92548169	-
chr12	92552000	92552150	12:92552000-92552150	-
chr12	92552539	92552689	12:92552539-92552689	-
chr12	92553459	92553609	12:92553459-92553609	-
chr12	92561699	92561849	12:92561699-92561849	ENSG00000205056,ENSG00000199895
chr12	92562459	92562609	12:92562459-92562609	-
chr12	92570459	92570609	12:92570459-92570609	-
chr12	92574519	92574669	12:92574519-92574669	-
chr12	92593939	92594129	12:92593939-92594129	-
chr12	92596499	92596649	12:92596499-92596649	-
chr12	92598119	92598269	12:92598119-92598269	-
chr12	92602619	92602769	12:92602619-92602769	-
chr12	92604159	92604309	12:92604159-92604309	-
chr12	92604899	92605049	12:92604899-92605049	-
chr12	92608599	92608749	12:92608599-92608749	-
chr12	92624359	92624509	12:92624359-92624509	-
chr12	92629742	92629892	12:92629742-92629892	-
chr12	92634819	92634969	12:92634819-92634969	-
chr12	92640810	92640960	12:92640810-92640960	-
chr12	92648759	92648909	12:92648759-92648909	-
chr12	92649639	92649789	12:92649639-92649789	-
chr12	92650039	92650189	12:92650039-92650189	-
chr12	92655019	92655203	12:92655019-92655203	-
chr12	92696359	92696529	12:92696359-92696529	ENSG00000187510
chr12	92696919	92697069	12:92696919-92697069	ENSG00000187510
chr12	92701559	92701709	12:92701559-92701709	ENSG00000187510
chr12	92717339	92717509	12:92717339-92717509	-
chr12	92718739	92718889	12:92718739-92718889	-
chr12	92719779	92719929	12:92719779-92719929	-
chr12	92735179	92735329	12:92735179-92735329	ENSG00000187510
chr12	92735519	92735669	12:92735519-92735669	ENSG00000187510
chr12	92739219	92739369	12:92739219-92739369	-
chr12	92740499	92740649	12:92740499-92740649	-
chr12	92745435	92745585	12:92745435-92745585	-
chr12	92746279	92746429	12:92746279-92746429	ENSG00000258012,ENSG00000187510
chr12	92754379	92754529	12:92754379-92754529	-
chr12	92757338	92757488	12:92757338-92757488	-
chr12	92759999	92760169	12:92759999-92760169	-
chr12	92764939	92765089	12:92764939-92765089	-
chr12	92768296	92768446	12:92768296-92768446	-
chr12	92769539	92769689	12:92769539-92769689	-
chr12	92771039	92771189	12:92771039-92771189	-
chr12	92775999	92776149	12:92775999-92776149	-
chr12	92778619	92778769	12:92778619-92778769	-
chr12	92780028	92780189	12:92780028-92780189	-
chr12	92784539	92784689	12:92784539-92784689	-
chr12	92785219	92785389	12:92785219-92785389	-
chr12	92786159	92786309	12:92786159-92786309	-
chr12	92821279	92821429	12:92821279-92821429	-
chr12	92827959	92828109	12:92827959-92828109	ENSG00000258012,ENSG00000102189
chr12	92844299	92844599	12:92844299-92844599	-
chr12	92847519	92847669	12:92847519-92847669	ENSG00000258012
chr12	92847759	92847909	12:92847759-92847909	ENSG00000258012
chr12	92879819	92879969	12:92879819-92879969	ENSG00000257195
chr12	92884818	92884968	12:92884818-92884968	ENSG00000257195
chr12	92886259	92886409	12:92886259-92886409	ENSG00000257195
chr12	92898879	92899029	12:92898879-92899029	-
chr12	92899439	92899589	12:92899439-92899589	ENSG00000257195,ENSG00000258012,ENSG00000102189
chr12	92899779	92899949	12:92899779-92899949	ENSG00000257195,ENSG00000258012
chr12	92906290	92906440	12:92906290-92906440	-
chr12	92927159	92927309	12:92927159-92927309	ENSG00000102189
chr12	92927859	92928029	12:92927859-92928029	ENSG00000102189
chr12	92929359	92929509	12:92929359-92929509	ENSG00000257195,ENSG00000258012,ENSG00000102189
chr12	92930219	92930369	12:92930219-92930369	-
chr12	92930541	92930691	12:92930541-92930691	-
chr12	92943019	92943169	12:92943019-92943169	ENSG00000202534,ENSG00000258012
chr12	92943579	92943729	12:92943579-92943729	ENSG00000202534
chr12	92943919	92944069	12:92943919-92944069	ENSG00000202534
chr12	92956119	92956269	12:92956119-92956269	ENSG00000202534
chr12	92956959	92957109	12:92956959-92957109	ENSG00000202534
chr12	92968499	92968649	12:92968499-92968649	-
chr12	92971079	92971229	12:92971079-92971229	-
chr12	92971979	92972149	12:92971979-92972149	-
chr12	92972239	92972389	12:92972239-92972389	-
chr12	92973699	92973849	12:92973699-92973849	-
chr12	92977479	92977649	12:92977479-92977649	-
chr12	92981042	92981192	12:92981042-92981192	-
chr12	92987459	92987609	12:92987459-92987609	ENSG00000257345
chr12	92988059	92988209	12:92988059-92988209	-
chr12	92988579	92988729	12:92988579-92988729	-
chr12	93002759	93002929	12:93002759-93002929	ENSG00000257345
chr12	93003939	93004089	12:93003939-93004089	ENSG00000257345
chr12	93007699	93007856	12:93007699-93007856	ENSG00000257345
chr12	93010579	93010729	12:93010579-93010729	-
chr12	93016199	93016349	12:93016199-93016349	ENSG00000207365
chr12	93020805	93021249	12:93020805-93021249	ENSG00000207365
chr12	93023019	93023169	12:93023019-93023169	ENSG00000207365
chr12	93025599	93025749	12:93025599-93025749	ENSG00000270506,ENSG00000207365
chr12	93029069	93029219	12:93029069-93029219	ENSG00000207365
chr12	93029243	93029393	12:93029243-93029393	ENSG00000207365
chr12	93032890	93033040	12:93032890-93033040	ENSG00000270506
chr12	93050119	93050289	12:93050119-93050289	ENSG00000270506
chr12	93050539	93050689	12:93050539-93050689	ENSG00000270506
chr12	93057279	93057429	12:93057279-93057429	-
chr12	93060979	93061129	12:93060979-93061129	ENSG00000270506
chr12	93061299	93061449	12:93061299-93061449	-
chr12	93061959	93062109	12:93061959-93062109	-
chr12	93077879	93078029	12:93077879-93078029	ENSG00000256393
chr12	93081079	93081229	12:93081079-93081229	ENSG00000257746,ENSG00000256393
chr12	93090279	93090429	12:93090279-93090429	ENSG00000257746,ENSG00000256393
chr12	93090779	93090929	12:93090779-93090929	ENSG00000257746,ENSG00000256393
chr12	93098139	93098289	12:93098139-93098289	ENSG00000257746
chr12	93099939	93100089	12:93099939-93100089	ENSG00000257746
chr12	93109059	93109213	12:93109059-93109213	ENSG00000257746
chr12	93113439	93113589	12:93113439-93113589	-
chr12	93115459	93115609	12:93115459-93115609	ENSG00000257210
chr12	93115799	93115949	12:93115799-93115949	ENSG00000257210
chr12	93122199	93122349	12:93122199-93122349	ENSG00000257210
chr12	93125179	93125329	12:93125179-93125329	ENSG00000257210
chr12	93127304	93127454	12:93127304-93127454	ENSG00000257210
chr12	93127819	93127969	12:93127819-93127969	ENSG00000257210,ENSG00000257746,ENSG00000270506,ENSG00000257322
chr12	93135399	93135549	12:93135399-93135549	ENSG00000257322
chr12	93137754	93137904	12:93137754-93137904	ENSG00000257322
chr12	93138099	93138249	12:93138099-93138249	ENSG00000257322
chr12	93146419	93146569	12:93146419-93146569	-
chr12	93153479	93153629	12:93153479-93153629	-
chr12	93155299	93155449	12:93155299-93155449	-
chr12	93163759	93163909	12:93163759-93163909	-
chr12	93167919	93168069	12:93167919-93168069	ENSG00000258171
chr12	93173279	93173449	12:93173279-93173449	ENSG00000258171
chr12	93174159	93174329	12:93174159-93174329	ENSG00000258171
chr12	93175479	93175649	12:93175479-93175649	ENSG00000258171
chr12	93175936	93176086	12:93175936-93176086	-
chr12	93176219	93176389	12:93176219-93176389	ENSG00000258171
chr12	93177919	93178069	12:93177919-93178069	ENSG00000258171
chr12	93183971	93184121	12:93183971-93184121	-
chr12	93184279	93184429	12:93184279-93184429	ENSG00000258171
chr12	93186339	93186489	12:93186339-93186489	ENSG00000257322
chr12	93191999	93192149	12:93191999-93192149	ENSG00000257322
chr12	93197119	93197269	12:93197119-93197269	ENSG00000257322
chr12	93198219	93198369	12:93198219-93198369	ENSG00000257322
chr12	93199919	93200069	12:93199919-93200069	ENSG00000257322
chr12	93200419	93200569	12:93200419-93200569	-
chr12	93203396	93203696	12:93203396-93203696	-
chr12	93220110	93220260	12:93220110-93220260	ENSG00000257322
chr12	93223579	93223729	12:93223579-93223729	ENSG00000257322
chr12	93223979	93224129	12:93223979-93224129	ENSG00000257322
chr12	93229539	93229689	12:93229539-93229689	ENSG00000201502
chr12	93230323	93230473	12:93230323-93230473	-
chr12	93237299	93237449	12:93237299-93237449	-
chr12	93237739	93237889	12:93237739-93237889	ENSG00000201502
chr12	93243679	93243829	12:93243679-93243829	-
chr12	93243974	93244124	12:93243974-93244124	-
chr12	93244279	93244429	12:93244279-93244429	ENSG00000201502
chr12	93247419	93247589	12:93247419-93247589	ENSG00000201502
chr12	93249659	93249809	12:93249659-93249809	-
chr12	93256399	93256569	12:93256399-93256569	ENSG00000201502
chr12	93256739	93256889	12:93256739-93256889	-
chr12	93274339	93274489	12:93274339-93274489	ENSG00000201502
chr12	93280179	93280329	12:93280179-93280329	-
chr12	93299379	93299529	12:93299379-93299529	-
chr12	93300799	93300949	12:93300799-93300949	-
chr12	93302919	93303089	12:93302919-93303089	ENSG00000257512,ENSG00000201502
chr12	93316179	93316329	12:93316179-93316329	ENSG00000257512
chr12	93322940	93323090	12:93322940-93323090	ENSG00000257512
chr12	93323719	93323869	12:93323719-93323869	ENSG00000257512
chr12	93325979	93326129	12:93325979-93326129	-
chr12	93336599	93336749	12:93336599-93336749	-
chr12	93361299	93361449	12:93361299-93361449	-
chr12	93361599	93361749	12:93361599-93361749	-
chr12	93373199	93373349	12:93373199-93373349	ENSG00000173598,ENSG00000257252
chr12	93376579	93376729	12:93376579-93376729	ENSG00000173598,ENSG00000257252
chr12	93377139	93377289	12:93377139-93377289	ENSG00000173598,ENSG00000257252
chr12	93377759	93377929	12:93377759-93377929	ENSG00000173598,ENSG00000257252
chr12	93378199	93378349	12:93378199-93378349	ENSG00000173598,ENSG00000257252
chr12	93378739	93378889	12:93378739-93378889	ENSG00000173598,ENSG00000257252
chr12	93379606	93379756	12:93379606-93379756	ENSG00000173598,ENSG00000257252
chr12	93380082	93380232	12:93380082-93380232	-
chr12	93380759	93380909	12:93380759-93380909	ENSG00000173598,ENSG00000257252
chr12	93396859	93397009	12:93396859-93397009	-
chr12	93399160	93399310	12:93399160-93399310	-
chr12	93404379	93404529	12:93404379-93404529	ENSG00000177889
chr12	93416219	93416369	12:93416219-93416369	-
chr12	93419499	93419689	12:93419499-93419689	-
chr12	93428299	93428449	12:93428299-93428449	-
chr12	93434579	93434729	12:93434579-93434729	-
chr12	93440539	93440689	12:93440539-93440689	-
chr12	93441079	93441229	12:93441079-93441229	ENSG00000177889
chr12	93441959	93442129	12:93441959-93442129	ENSG00000198015,ENSG00000200011,ENSG00000177889
chr12	93442873	93443023	12:93442873-93443023	-
chr12	93467399	93467569	12:93467399-93467569	ENSG00000198015,ENSG00000200011
chr12	93467639	93467809	12:93467639-93467809	ENSG00000198015,ENSG00000200011
chr12	93484379	93484529	12:93484379-93484529	-
chr12	93484819	93484969	12:93484819-93484969	-
chr12	93503139	93503289	12:93503139-93503289	ENSG00000243015,ENSG00000198015
chr12	93510519	93510669	12:93510519-93510669	ENSG00000243015
chr12	93514859	93515009	12:93514859-93515009	ENSG00000243015
chr12	93518859	93519009	12:93518859-93519009	ENSG00000243015
chr12	93520579	93520729	12:93520579-93520729	ENSG00000258271
chr12	93521579	93521749	12:93521579-93521749	ENSG00000258271,ENSG00000243015
chr12	93525479	93525629	12:93525479-93525629	ENSG00000258271
chr12	93526899	93527069	12:93526899-93527069	ENSG00000258271,ENSG00000243015
chr12	93530519	93530669	12:93530519-93530669	ENSG00000258271
chr12	93540619	93540769	12:93540619-93540769	-
chr12	93564379	93564529	12:93564379-93564529	-
chr12	93567279	93567449	12:93567279-93567449	ENSG00000120833,ENSG00000246985
chr12	93569739	93569889	12:93569739-93569889	ENSG00000120833,ENSG00000246985
chr12	93570259	93570409	12:93570259-93570409	ENSG00000120833,ENSG00000246985
chr12	93570859	93571009	12:93570859-93571009	ENSG00000120833,ENSG00000246985
chr12	93571559	93571709	12:93571559-93571709	ENSG00000120833,ENSG00000246985
chr12	93572559	93572709	12:93572559-93572709	-
chr12	93573439	93573589	12:93573439-93573589	ENSG00000120833,ENSG00000246985
chr12	93574019	93574169	12:93574019-93574169	-
chr12	93590695	93590845	12:93590695-93590845	-
chr12	93591449	93591599	12:93591449-93591599	-
chr12	93591619	93591789	12:93591619-93591789	-
chr12	93603981	93604131	12:93603981-93604131	-
chr12	93615319	93615469	12:93615319-93615469	-
chr12	93621979	93622129	12:93621979-93622129	-
chr12	93622599	93622749	12:93622599-93622749	ENSG00000186076
chr12	93625119	93625269	12:93625119-93625269	ENSG00000186076
chr12	93634539	93634689	12:93634539-93634689	ENSG00000186076
chr12	93638259	93638409	12:93638259-93638409	ENSG00000186076
chr12	93641898	93642048	12:93641898-93642048	ENSG00000186076
chr12	93645839	93645989	12:93645839-93645989	ENSG00000186076
chr12	93657199	93657349	12:93657199-93657349	ENSG00000186076
chr12	93663439	93663589	12:93663439-93663589	-
chr12	93677319	93677469	12:93677319-93677469	ENSG00000258274,ENSG00000169372,ENSG00000186076,ENSG00000120833,ENSG00000246985
chr12	93677839	93678029	12:93677839-93678029	-
chr12	93684959	93685109	12:93684959-93685109	-
chr12	93698759	93698909	12:93698759-93698909	-
chr12	93699379	93699558	12:93699379-93699558	-
chr12	93701539	93701689	12:93701539-93701689	-
chr12	93706899	93707049	12:93706899-93707049	-
chr12	93714399	93714549	12:93714399-93714549	-
chr12	93723379	93723529	12:93723379-93723529	-
chr12	93727450	93727600	12:93727450-93727600	-
chr12	93734939	93735089	12:93734939-93735089	ENSG00000258274
chr12	93740859	93741009	12:93740859-93741009	ENSG00000258274
chr12	93742279	93742429	12:93742279-93742429	ENSG00000258274
chr12	93742631	93742781	12:93742631-93742781	-
chr12	93746879	93747029	12:93746879-93747029	-
chr12	93752399	93752549	12:93752399-93752549	-
chr12	93762159	93762309	12:93762159-93762309	-
chr12	93766939	93767089	12:93766939-93767089	-
chr12	93767299	93767449	12:93767299-93767449	-
chr12	93773219	93773369	12:93773219-93773369	-
chr12	93776779	93776949	12:93776779-93776949	ENSG00000258303,ENSG00000258274
chr12	93777399	93777569	12:93777399-93777569	-
chr12	93778459	93778609	12:93778459-93778609	ENSG00000258303,ENSG00000258274
chr12	93780119	93780269	12:93780119-93780269	-
chr12	93780439	93780589	12:93780439-93780589	-
chr12	93780616	93780766	12:93780616-93780766	-
chr12	93782979	93783129	12:93782979-93783129	-
chr12	93784533	93784689	12:93784533-93784689	-
chr12	93785339	93785509	12:93785339-93785509	ENSG00000258303
chr12	93787139	93787289	12:93787139-93787289	-
chr12	93787370	93787520	12:93787370-93787520	-
chr12	93789339	93789489	12:93789339-93789489	-
chr12	93789919	93790069	12:93789919-93790069	-
chr12	93790610	93790760	12:93790610-93790760	-
chr12	93790899	93791049	12:93790899-93791049	-
chr12	93793139	93793289	12:93793139-93793289	-
chr12	93794099	93794249	12:93794099-93794249	-
chr12	93802819	93802969	12:93802819-93802969	-
chr12	93803519	93803669	12:93803519-93803669	ENSG00000258303
chr12	93805802	93805952	12:93805802-93805952	-
chr12	93810099	93810249	12:93810099-93810249	ENSG00000258303,ENSG00000169372
chr12	93811179	93811329	12:93811179-93811329	-
chr12	93812319	93812469	12:93812319-93812469	-
chr12	93812699	93812849	12:93812699-93812849	ENSG00000169372
chr12	93813279	93813429	12:93813279-93813429	ENSG00000258303,ENSG00000264978,ENSG00000169372
chr12	93814119	93814269	12:93814119-93814269	ENSG00000258303,ENSG00000264978,ENSG00000258274,ENSG00000169372
chr12	93814519	93814669	12:93814519-93814669	ENSG00000258303,ENSG00000264978,ENSG00000258274,ENSG00000169372
chr12	93818465	93818615	12:93818465-93818615	-
chr12	93819099	93819249	12:93819099-93819249	ENSG00000258303,ENSG00000264978,ENSG00000169372
chr12	93824199	93824349	12:93824199-93824349	ENSG00000169372
chr12	93824619	93824769	12:93824619-93824769	-
chr12	93825554	93825749	12:93825554-93825749	ENSG00000258303,ENSG00000264978
chr12	93826293	93826449	12:93826293-93826449	ENSG00000258303,ENSG00000264978
chr12	93829179	93829329	12:93829179-93829329	ENSG00000264978
chr12	93839178	93839328	12:93839178-93839328	ENSG00000258303,ENSG00000264978
chr12	93847499	93847649	12:93847499-93847649	ENSG00000258303
chr12	93856319	93856469	12:93856319-93856469	-
chr12	93857319	93857469	12:93857319-93857469	-
chr12	93857619	93857769	12:93857619-93857769	-
chr12	93858299	93858449	12:93858299-93858449	-
chr12	93862559	93862709	12:93862559-93862709	-
chr12	93868919	93869069	12:93868919-93869069	ENSG00000258303
chr12	93880079	93880229	12:93880079-93880229	-
chr12	93882891	93883041	12:93882891-93883041	-
chr12	93883840	93884009	12:93883840-93884009	-
chr12	93885179	93885329	12:93885179-93885329	-
chr12	93889959	93890109	12:93889959-93890109	-
chr12	93894647	93894797	12:93894647-93894797	-
chr12	93894859	93895029	12:93894859-93895029	ENSG00000258303
chr12	93895219	93895389	12:93895219-93895389	-
chr12	93896559	93896709	12:93896559-93896709	-
chr12	93898699	93898849	12:93898699-93898849	-
chr12	93908959	93909109	12:93908959-93909109	-
chr12	93909279	93909429	12:93909279-93909429	-
chr12	93911539	93911709	12:93911539-93911709	-
chr12	93912459	93912609	12:93912459-93912609	-
chr12	93913959	93914109	12:93913959-93914109	ENSG00000257283
chr12	93917519	93917669	12:93917519-93917669	ENSG00000257283
chr12	93918299	93918469	12:93918299-93918469	ENSG00000257283
chr12	93922799	93922949	12:93922799-93922949	ENSG00000257283
chr12	93931193	93931343	12:93931193-93931343	-
chr12	93943879	93944029	12:93943879-93944029	ENSG00000271382,ENSG00000257283
chr12	93945039	93945189	12:93945039-93945189	ENSG00000271382,ENSG00000257283
chr12	93946679	93946829	12:93946679-93946829	ENSG00000271382,ENSG00000257283
chr12	93954919	93955069	12:93954919-93955069	ENSG00000271382
chr12	93960659	93960809	12:93960659-93960809	-
chr12	93964343	93964493	12:93964343-93964493	-
chr12	93972559	93972709	12:93972559-93972709	-
chr12	93972999	93973149	12:93972999-93973149	-
chr12	93978679	93978829	12:93978679-93978829	ENSG00000223126
chr12	93979319	93979469	12:93979319-93979469	-
chr12	93980780	93980930	12:93980780-93980930	-
chr12	93982819	93982969	12:93982819-93982969	-
chr12	93983139	93983289	12:93983139-93983289	-
chr12	93991179	93991329	12:93991179-93991329	ENSG00000223126
chr12	93991559	93991709	12:93991559-93991709	-
chr12	93992019	93992169	12:93992019-93992169	-
chr12	93996419	93996569	12:93996419-93996569	-
chr12	94013979	94014129	12:94013979-94014129	ENSG00000223126
chr12	94020479	94020629	12:94020479-94020629	-
chr12	94037519	94037689	12:94037519-94037689	-
chr12	94040059	94040229	12:94040059-94040229	ENSG00000223126
chr12	94047159	94047309	12:94047159-94047309	-
chr12	94053039	94053189	12:94053039-94053189	-
chr12	94053299	94053449	12:94053299-94053449	-
chr12	94057599	94057749	12:94057599-94057749	-
chr12	94061438	94061588	12:94061438-94061588	-
chr12	94073539	94073689	12:94073539-94073689	-
chr12	94073739	94073889	12:94073739-94073889	-
chr12	94074719	94074869	12:94074719-94074869	-
chr12	94075419	94075589	12:94075419-94075589	-
chr12	94080479	94080669	12:94080479-94080669	-
chr12	94089999	94090169	12:94089999-94090169	-
chr12	94091719	94091869	12:94091719-94091869	-
chr12	94092979	94093129	12:94092979-94093129	ENSG00000243015
chr12	94098559	94098729	12:94098559-94098729	-
chr12	94099691	94099841	12:94099691-94099841	-
chr12	94100439	94100589	12:94100439-94100589	-
chr12	94101499	94101669	12:94101499-94101669	-
chr12	94102319	94102469	12:94102319-94102469	ENSG00000243015
chr12	94104049	94104199	12:94104049-94104199	-
chr12	94109299	94109449	12:94109299-94109449	-
chr12	94134339	94134511	12:94134339-94134511	-
chr12	94140679	94140829	12:94140679-94140829	ENSG00000257360
chr12	94145779	94145929	12:94145779-94145929	ENSG00000136040,ENSG00000257360
chr12	94148199	94148349	12:94148199-94148349	ENSG00000257360
chr12	94148619	94148769	12:94148619-94148769	ENSG00000136040,ENSG00000257360
chr12	94149133	94149289	12:94149133-94149289	ENSG00000257360
chr12	94149879	94150049	12:94149879-94150049	ENSG00000257360
chr12	94150479	94150629	12:94150479-94150629	-
chr12	94158212	94158362	12:94158212-94158362	-
chr12	94168199	94168349	12:94168199-94168349	-
chr12	94171679	94171829	12:94171679-94171829	ENSG00000258035
chr12	94172139	94172309	12:94172139-94172309	ENSG00000258035
chr12	94173099	94173249	12:94173099-94173249	ENSG00000258035
chr12	94176099	94176269	12:94176099-94176269	ENSG00000258035
chr12	94183459	94183609	12:94183459-94183609	ENSG00000258035
chr12	94187035	94187189	12:94187035-94187189	ENSG00000258035
chr12	94207799	94207969	12:94207799-94207969	-
chr12	94208256	94208406	12:94208256-94208406	-
chr12	94208469	94208619	12:94208469-94208619	-
chr12	94230620	94230770	12:94230620-94230770	-
chr12	94262399	94262549	12:94262399-94262549	ENSG00000278916,ENSG00000244391,ENSG00000258365,ENSG00000258172,ENSG00000287237,ENSG00000136040
chr12	94264239	94264389	12:94264239-94264389	ENSG00000287237
chr12	94267339	94267489	12:94267339-94267489	ENSG00000258172,ENSG00000287237,ENSG00000136040
chr12	94268259	94268409	12:94268259-94268409	ENSG00000258172,ENSG00000287237
chr12	94277559	94277709	12:94277559-94277709	ENSG00000258365,ENSG00000258172
chr12	94282780	94282930	12:94282780-94282930	ENSG00000258365,ENSG00000258172
chr12	94289999	94290149	12:94289999-94290149	ENSG00000244391,ENSG00000258365,ENSG00000258172
chr12	94298219	94298369	12:94298219-94298369	-
chr12	94304799	94304949	12:94304799-94304949	-
chr12	94305679	94305829	12:94305679-94305829	-
chr12	94308739	94308889	12:94308739-94308889	-
chr12	94318279	94318429	12:94318279-94318429	-
chr12	94322459	94322609	12:94322459-94322609	ENSG00000244391,ENSG00000173588
chr12	94326879	94327049	12:94326879-94327049	ENSG00000173588
chr12	94327973	94328123	12:94327973-94328123	-
chr12	94329459	94329609	12:94329459-94329609	-
chr12	94336259	94336409	12:94336259-94336409	-
chr12	94336659	94336809	12:94336659-94336809	ENSG00000244391,ENSG00000173588
chr12	94367839	94367989	12:94367839-94367989	ENSG00000244391
chr12	94386519	94386689	12:94386519-94386689	ENSG00000244391,ENSG00000173588
chr12	94405472	94405622	12:94405472-94405622	ENSG00000173588
chr12	94414143	94414293	12:94414143-94414293	ENSG00000173588
chr12	94416519	94416669	12:94416519-94416669	ENSG00000213250
chr12	94418619	94418769	12:94418619-94418769	ENSG00000213250
chr12	94424919	94425069	12:94424919-94425069	ENSG00000213250
chr12	94427579	94427729	12:94427579-94427729	ENSG00000213250,ENSG00000244391
chr12	94427839	94428009	12:94427839-94428009	ENSG00000278916,ENSG00000213250,ENSG00000244391,ENSG00000173588
chr12	94429739	94429889	12:94429739-94429889	ENSG00000213250
chr12	94434299	94434449	12:94434299-94434449	-
chr12	94435639	94435789	12:94435639-94435789	-
chr12	94445800	94445950	12:94445800-94445950	-
chr12	94458879	94459029	12:94458879-94459029	ENSG00000278916,ENSG00000173588
chr12	94459319	94459508	12:94459319-94459508	ENSG00000278916,ENSG00000173588
chr12	94459879	94460029	12:94459879-94460029	ENSG00000278916,ENSG00000173588
chr12	94460467	94460617	12:94460467-94460617	ENSG00000278916
chr12	94488639	94488789	12:94488639-94488789	ENSG00000257400
chr12	94495859	94496009	12:94495859-94496009	ENSG00000257400
chr12	94500819	94500969	12:94500819-94500969	ENSG00000257400
chr12	94509439	94509589	12:94509439-94509589	ENSG00000244091,ENSG00000257400
chr12	94517139	94517289	12:94517139-94517289	ENSG00000258357,ENSG00000244091
chr12	94532599	94532789	12:94532599-94532789	ENSG00000258357,ENSG00000244091
chr12	94532899	94533049	12:94532899-94533049	ENSG00000258357,ENSG00000244091
chr12	94546319	94546469	12:94546319-94546469	ENSG00000266099,ENSG00000236349
chr12	94553199	94553349	12:94553199-94553349	ENSG00000266099,ENSG00000236349
chr12	94560972	94561122	12:94560972-94561122	ENSG00000266099
chr12	94562181	94562331	12:94562181-94562331	ENSG00000266099
chr12	94570339	94570489	12:94570339-94570489	ENSG00000283818,ENSG00000266099
chr12	94571659	94571809	12:94571659-94571809	ENSG00000257847,ENSG00000283818,ENSG00000266099
chr12	94586699	94586849	12:94586699-94586849	ENSG00000257847
chr12	94603579	94603729	12:94603579-94603729	ENSG00000257847
chr12	94615499	94615649	12:94615499-94615649	ENSG00000057704
chr12	94615959	94616109	12:94615959-94616109	ENSG00000057704
chr12	94616359	94616509	12:94616359-94616509	ENSG00000057704
chr12	94619079	94619249	12:94619079-94619249	ENSG00000057704
chr12	94619419	94619569	12:94619419-94619569	ENSG00000057704
chr12	94621799	94621949	12:94621799-94621949	ENSG00000057704
chr12	94622639	94622800	12:94622639-94622800	ENSG00000057704
chr12	94636859	94637009	12:94636859-94637009	-
chr12	94640639	94640789	12:94640639-94640789	-
chr12	94644199	94644349	12:94644199-94644349	-
chr12	94644719	94644869	12:94644719-94644869	-
chr12	94649739	94649889	12:94649739-94649889	ENSG00000057704
chr12	94650479	94650629	12:94650479-94650629	ENSG00000057704
chr12	94671006	94671156	12:94671006-94671156	-
chr12	94674219	94674409	12:94674219-94674409	-
chr12	94674959	94675109	12:94674959-94675109	-
chr12	94676099	94676249	12:94676099-94676249	-
chr12	94676359	94676509	12:94676359-94676509	-
chr12	94689399	94689549	12:94689399-94689549	-
chr12	94689739	94689889	12:94689739-94689889	-
chr12	94690419	94690609	12:94690419-94690609	-
chr12	94704659	94704809	12:94704659-94704809	-
chr12	94708019	94708189	12:94708019-94708189	-
chr12	94708506	94708656	12:94708506-94708656	-
chr12	94711041	94711191	12:94711041-94711191	-
chr12	94714459	94714609	12:94714459-94714609	-
chr12	94718239	94718389	12:94718239-94718389	-
chr12	94725899	94726069	12:94725899-94726069	-
chr12	94753503	94753669	12:94753503-94753669	-
chr12	94760859	94761009	12:94760859-94761009	-
chr12	94761679	94761829	12:94761679-94761829	-
chr12	94764319	94764489	12:94764319-94764489	ENSG00000236349
chr12	94764739	94764889	12:94764739-94764889	-
chr12	94768061	94768211	12:94768061-94768211	-
chr12	94779599	94779769	12:94779599-94779769	-
chr12	94783979	94784129	12:94783979-94784129	-
chr12	94792819	94792969	12:94792819-94792969	-
chr12	94793371	94793521	12:94793371-94793521	-
chr12	94795639	94795789	12:94795639-94795789	-
chr12	94805859	94806009	12:94805859-94806009	ENSG00000283998,ENSG00000216306
chr12	94833040	94833229	12:94833040-94833229	ENSG00000283998,ENSG00000216306
chr12	94837068	94837218	12:94837068-94837218	ENSG00000283998,ENSG00000216306
chr12	94837319	94837469	12:94837319-94837469	ENSG00000283998,ENSG00000216306
chr12	94841299	94841449	12:94841299-94841449	-
chr12	94863399	94863549	12:94863399-94863549	-
chr12	94872859	94873009	12:94872859-94873009	-
chr12	94874999	94875149	12:94874999-94875149	-
chr12	94875699	94875849	12:94875699-94875849	-
chr12	94879696	94879846	12:94879696-94879846	-
chr12	94898479	94898629	12:94898479-94898629	-
chr12	94941579	94941749	12:94941579-94941749	-
chr12	94950647	94950797	12:94950647-94950797	-
chr12	94951179	94951329	12:94951179-94951329	-
chr12	94951439	94951589	12:94951439-94951589	-
chr12	94952439	94952609	12:94952439-94952609	-
chr12	94954339	94954509	12:94954339-94954509	-
chr12	94973339	94973489	12:94973339-94973489	-
chr12	94980679	94980829	12:94980679-94980829	-
chr12	94983839	94984009	12:94983839-94984009	-
chr12	94984379	94984529	12:94984379-94984529	-
chr12	94994423	94994589	12:94994423-94994589	-
chr12	94998259	94998409	12:94998259-94998409	ENSG00000184752
chr12	95003699	95003849	12:95003699-95003849	ENSG00000184752
chr12	95004759	95004909	12:95004759-95004909	ENSG00000184752
chr12	95007983	95008133	12:95007983-95008133	-
chr12	95054259	95054409	12:95054259-95054409	-
chr12	95072919	95073109	12:95072919-95073109	ENSG00000120798
chr12	95073579	95073729	12:95073579-95073729	ENSG00000120798
chr12	95074899	95075049	12:95074899-95075049	ENSG00000120798
chr12	95077459	95077630	12:95077459-95077630	ENSG00000120798
chr12	95083639	95083789	12:95083639-95083789	-
chr12	95084039	95084189	12:95084039-95084189	ENSG00000257121,ENSG00000120798
chr12	95096482	95096632	12:95096482-95096632	ENSG00000257121
chr12	95096993	95097149	12:95096993-95097149	ENSG00000257121,ENSG00000180263
chr12	95098299	95098449	12:95098299-95098449	ENSG00000257121
chr12	95103319	95103469	12:95103319-95103469	ENSG00000257121
chr12	95117239	95117389	12:95117239-95117389	ENSG00000237774,ENSG00000180263
chr12	95118539	95118689	12:95118539-95118689	ENSG00000237774,ENSG00000180263
chr12	95130279	95130429	12:95130279-95130429	ENSG00000237774
chr12	95132059	95132209	12:95132059-95132209	ENSG00000237774
chr12	95132899	95133049	12:95132899-95133049	ENSG00000237774
chr12	95143859	95144038	12:95143859-95144038	-
chr12	95159019	95159169	12:95159019-95159169	-
chr12	95164779	95164929	12:95164779-95164929	-
chr12	95169459	95169629	12:95169459-95169629	-
chr12	95173919	95174069	12:95173919-95174069	-
chr12	95176219	95176369	12:95176219-95176369	-
chr12	95177439	95177589	12:95177439-95177589	-
chr12	95182939	95183109	12:95182939-95183109	-
chr12	95200719	95200869	12:95200719-95200869	ENSG00000180263
chr12	95201419	95201569	12:95201419-95201569	ENSG00000180263
chr12	95202779	95202929	12:95202779-95202929	ENSG00000180263
chr12	95203259	95203409	12:95203259-95203409	-
chr12	95203717	95203867	12:95203717-95203867	-
chr12	95204519	95204669	12:95204519-95204669	ENSG00000028203,ENSG00000180263
chr12	95205739	95205889	12:95205739-95205889	ENSG00000028203,ENSG00000180263
chr12	95212696	95212846	12:95212696-95212846	ENSG00000028203
chr12	95216079	95216229	12:95216079-95216229	ENSG00000028203,ENSG00000180263
chr12	95217559	95217709	12:95217559-95217709	ENSG00000212535,ENSG00000257666,ENSG00000028203,ENSG00000237774,ENSG00000180263
chr12	95218119	95218269	12:95218119-95218269	ENSG00000028203,ENSG00000180263
chr12	95218419	95218569	12:95218419-95218569	ENSG00000028203,ENSG00000180263
chr12	95224659	95224809	12:95224659-95224809	ENSG00000028203,ENSG00000180263
chr12	95231299	95231449	12:95231299-95231449	-
chr12	95237459	95237609	12:95237459-95237609	-
chr12	95246539	95246689	12:95246539-95246689	-
chr12	95249079	95249229	12:95249079-95249229	-
chr12	95259491	95259641	12:95259491-95259641	-
chr12	95262939	95263089	12:95262939-95263089	-
chr12	95277279	95277429	12:95277279-95277429	ENSG00000212535,ENSG00000257666,ENSG00000202470
chr12	95282399	95282549	12:95282399-95282549	ENSG00000212535,ENSG00000257666,ENSG00000202470
chr12	95299735	95299885	12:95299735-95299885	ENSG00000212535,ENSG00000257666
chr12	95303563	95303713	12:95303563-95303713	ENSG00000265917,ENSG00000199172,ENSG00000212535
chr12	95304799	95304949	12:95304799-95304949	ENSG00000265917,ENSG00000199172,ENSG00000212535,ENSG00000257666
chr12	95305094	95305244	12:95305094-95305244	ENSG00000265917,ENSG00000199172
chr12	95318079	95318249	12:95318079-95318249	ENSG00000265917,ENSG00000199172
chr12	95326559	95326709	12:95326559-95326709	ENSG00000265917,ENSG00000199172
chr12	95334519	95334669	12:95334519-95334669	-
chr12	95336539	95336689	12:95336539-95336689	ENSG00000265917,ENSG00000199172,ENSG00000212535,ENSG00000257666
chr12	95336876	95337026	12:95336876-95337026	-
chr12	95337319	95337469	12:95337319-95337469	-
chr12	95340259	95340429	12:95340259-95340429	-
chr12	95351899	95352049	12:95351899-95352049	-
chr12	95358139	95358289	12:95358139-95358289	-
chr12	95368999	95369149	12:95368999-95369149	-
chr12	95381459	95381689	12:95381459-95381689	ENSG00000258313,ENSG00000257943
chr12	95384019	95384169	12:95384019-95384169	ENSG00000258313,ENSG00000257943
chr12	95385319	95385489	12:95385319-95385489	ENSG00000258313,ENSG00000257943
chr12	95385759	95385909	12:95385759-95385909	ENSG00000258313,ENSG00000257943
chr12	95386159	95386309	12:95386159-95386309	ENSG00000258313
chr12	95396959	95397109	12:95396959-95397109	-
chr12	95412999	95413169	12:95412999-95413169	ENSG00000222544,ENSG00000257943
chr12	95413699	95413849	12:95413699-95413849	ENSG00000257943
chr12	95424399	95424549	12:95424399-95424549	-
chr12	95428579	95428729	12:95428579-95428729	ENSG00000222544,ENSG00000257943
chr12	95440459	95440609	12:95440459-95440609	ENSG00000222544,ENSG00000257943
chr12	95446674	95446829	12:95446674-95446829	ENSG00000222544,ENSG00000257943
chr12	95473239	95473409	12:95473239-95473409	ENSG00000111142,ENSG00000241556
chr12	95473499	95473649	12:95473499-95473649	ENSG00000111142,ENSG00000241556
chr12	95473979	95474129	12:95473979-95474129	ENSG00000111142,ENSG00000241556,ENSG00000222544
chr12	95474579	95474729	12:95474579-95474729	ENSG00000111142,ENSG00000241556
chr12	95484559	95484709	12:95484559-95484709	ENSG00000111142
chr12	95516958	95517108	12:95516958-95517108	-
chr12	95529959	95530109	12:95529959-95530109	ENSG00000136014
chr12	95532979	95533129	12:95532979-95533129	ENSG00000136014
chr12	95534499	95534649	12:95534499-95534649	ENSG00000136014
chr12	95547561	95547729	12:95547561-95547729	ENSG00000136014
chr12	95548054	95548204	12:95548054-95548204	ENSG00000136014
chr12	95574000	95574150	12:95574000-95574150	-
chr12	95574939	95575089	12:95574939-95575089	-
chr12	95582559	95582709	12:95582559-95582709	-
chr12	95593499	95593649	12:95593499-95593649	-
chr12	95593661	95593811	12:95593661-95593811	-
chr12	95605239	95605389	12:95605239-95605389	-
chr12	95605959	95606109	12:95605959-95606109	-
chr12	95608379	95608549	12:95608379-95608549	-
chr12	95609719	95609869	12:95609719-95609869	-
chr12	95614579	95614729	12:95614579-95614729	ENSG00000212448
chr12	95615839	95615989	12:95615839-95615989	ENSG00000212448
chr12	95623739	95623909	12:95623739-95623909	ENSG00000199506,ENSG00000074527,ENSG00000212448
chr12	95624659	95624809	12:95624659-95624809	ENSG00000212448
chr12	95633339	95633489	12:95633339-95633489	-
chr12	95633739	95633889	12:95633739-95633889	-
chr12	95634159	95634309	12:95634159-95634309	-
chr12	95635359	95635509	12:95635359-95635509	-
chr12	95637599	95637769	12:95637599-95637769	ENSG00000257150
chr12	95646919	95647109	12:95646919-95647109	ENSG00000257150
chr12	95649173	95649323	12:95649173-95649323	ENSG00000257150
chr12	95649399	95649549	12:95649399-95649549	ENSG00000257150
chr12	95654299	95654472	12:95654299-95654472	ENSG00000257150
chr12	95663739	95663889	12:95663739-95663889	ENSG00000257150
chr12	95674779	95674949	12:95674779-95674949	ENSG00000257150
chr12	95690959	95691109	12:95690959-95691109	-
chr12	95694259	95694409	12:95694259-95694409	-
chr12	95700379	95700529	12:95700379-95700529	-
chr12	95701439	95701589	12:95701439-95701589	-
chr12	95711735	95711885	12:95711735-95711885	-
chr12	95718257	95718407	12:95718257-95718407	-
chr12	95721397	95721547	12:95721397-95721547	-
chr12	95733237	95733387	12:95733237-95733387	ENSG00000074527
chr12	95733577	95733727	12:95733577-95733727	ENSG00000074527
chr12	95736707	95736857	12:95736707-95736857	-
chr12	95755359	95755509	12:95755359-95755509	-
chr12	95764057	95764207	12:95764057-95764207	-
chr12	95766749	95766899	12:95766749-95766899	-
chr12	95774487	95774637	12:95774487-95774637	-
chr12	95774857	95775027	12:95774857-95775027	-
chr12	95788777	95788935	12:95788777-95788935	ENSG00000199506,ENSG00000074527
chr12	95789939	95790239	12:95789939-95790239	ENSG00000199506,ENSG00000074527
chr12	95790257	95790407	12:95790257-95790407	ENSG00000199506,ENSG00000074527
chr12	95790637	95790787	12:95790637-95790787	ENSG00000199506,ENSG00000074527
chr12	95791517	95791667	12:95791517-95791667	ENSG00000199506,ENSG00000074527
chr12	95797050	95797200	12:95797050-95797200	ENSG00000258292,ENSG00000199506,ENSG00000074527
chr12	95803097	95803267	12:95803097-95803267	ENSG00000258292,ENSG00000199506,ENSG00000074527
chr12	95805997	95806167	12:95805997-95806167	ENSG00000258292,ENSG00000199506,ENSG00000074527
chr12	95815737	95815887	12:95815737-95815887	-
chr12	95820227	95820387	12:95820227-95820387	-
chr12	95829537	95829687	12:95829537-95829687	-
chr12	95836337	95836487	12:95836337-95836487	-
chr12	95836776	95836927	12:95836776-95836927	-
chr12	95838217	95838367	12:95838217-95838367	-
chr12	95849157	95849307	12:95849157-95849307	-
chr12	95858797	95858947	12:95858797-95858947	ENSG00000285030,ENSG00000165972,ENSG00000139343,ENSG00000258343
chr12	95859537	95859687	12:95859537-95859687	ENSG00000139343,ENSG00000258343
chr12	95881715	95881865	12:95881715-95881865	ENSG00000285030
chr12	95882217	95882367	12:95882217-95882367	ENSG00000285030,ENSG00000165972
chr12	95885077	95885227	12:95885077-95885227	ENSG00000285030
chr12	95908737	95908887	12:95908737-95908887	ENSG00000285030,ENSG00000165972
chr12	95918617	95918767	12:95918617-95918767	ENSG00000257878,ENSG00000084110
chr12	95922317	95922467	12:95922317-95922467	-
chr12	95942197	95942347	12:95942197-95942347	ENSG00000139344,ENSG00000165972
chr12	95942457	95942607	12:95942457-95942607	ENSG00000139344,ENSG00000165972
chr12	95942937	95943107	12:95942937-95943107	ENSG00000139344,ENSG00000165972
chr12	95943397	95943554	12:95943397-95943554	ENSG00000139344,ENSG00000165972
chr12	95953077	95953227	12:95953077-95953227	ENSG00000139344
chr12	95959217	95959367	12:95959217-95959367	ENSG00000139344
chr12	95976697	95976847	12:95976697-95976847	ENSG00000084110
chr12	95996317	95996467	12:95996317-95996467	ENSG00000257878,ENSG00000084110
chr12	95997677	95997827	12:95997677-95997827	ENSG00000257878,ENSG00000084110
chr12	95998737	95998907	12:95998737-95998907	ENSG00000257878,ENSG00000084110
chr12	96015057	96015207	12:96015057-96015207	ENSG00000111144
chr12	96015797	96015947	12:96015797-96015947	ENSG00000257715,ENSG00000111144
chr12	96026406	96026587	12:96026406-96026587	ENSG00000257715
chr12	96034637	96034787	12:96034637-96034787	ENSG00000257715
chr12	96035617	96035767	12:96035617-96035767	ENSG00000257715,ENSG00000111144,ENSG00000257878,ENSG00000084110
chr12	96035917	96036067	12:96035917-96036067	ENSG00000257715,ENSG00000111144
chr12	96044337	96044503	12:96044337-96044503	ENSG00000111144
chr12	96047777	96047927	12:96047777-96047927	ENSG00000111144
chr12	96054337	96054487	12:96054337-96054487	-
chr12	96058290	96058440	12:96058290-96058440	ENSG00000258251
chr12	96061977	96062127	12:96061977-96062127	ENSG00000258251
chr12	96063177	96063327	12:96063177-96063327	ENSG00000258251
chr12	96070717	96070867	12:96070717-96070867	-
chr12	96073354	96073504	12:96073354-96073504	-
chr12	96074017	96074167	12:96074017-96074167	-
chr12	96078377	96078527	12:96078377-96078527	-
chr12	96093677	96093827	12:96093677-96093827	ENSG00000277062
chr12	96094297	96094447	12:96094297-96094447	ENSG00000277062
chr12	96103099	96103267	12:96103099-96103267	ENSG00000277062
chr12	96108437	96108587	12:96108437-96108587	ENSG00000277062
chr12	96120827	96120977	12:96120827-96120977	-
chr12	96121497	96121647	12:96121497-96121647	-
chr12	96136297	96136447	12:96136297-96136447	-
chr12	96136817	96136967	12:96136817-96136967	-
chr12	96140197	96140347	12:96140197-96140347	-
chr12	96141337	96141487	12:96141337-96141487	-
chr12	96141637	96141787	12:96141637-96141787	-
chr12	96143997	96144147	12:96143997-96144147	-
chr12	96165077	96165227	12:96165077-96165227	ENSG00000283422
chr12	96165257	96165407	12:96165257-96165407	ENSG00000283422
chr12	96177117	96177267	12:96177117-96177267	ENSG00000283422
chr12	96182897	96183047	12:96182897-96183047	ENSG00000283422
chr12	96188114	96188264	12:96188114-96188264	ENSG00000111145
chr12	96190917	96191067	12:96190917-96191067	ENSG00000111145
chr12	96193857	96194007	12:96193857-96194007	ENSG00000111145
chr12	96194397	96194567	12:96194397-96194567	ENSG00000111145,ENSG00000283422
chr12	96195657	96195807	12:96195657-96195807	ENSG00000111145
chr12	96196017	96196167	12:96196017-96196167	ENSG00000111145
chr12	96196877	96197027	12:96196877-96197027	-
chr12	96198057	96198207	12:96198057-96198207	ENSG00000111145
chr12	96198977	96199147	12:96198977-96199147	ENSG00000111145
chr12	96199362	96199512	12:96199362-96199512	-
chr12	96201491	96201641	12:96201491-96201641	-
chr12	96208457	96208607	12:96208457-96208607	-
chr12	96209257	96209407	12:96209257-96209407	-
chr12	96210784	96210934	12:96210784-96210934	-
chr12	96215277	96215447	12:96215277-96215447	ENSG00000258177,ENSG00000258251
chr12	96219897	96220047	12:96219897-96220047	ENSG00000258177,ENSG00000258251
chr12	96221083	96221233	12:96221083-96221233	ENSG00000258177
chr12	96225117	96225267	12:96225117-96225267	ENSG00000258177
chr12	96229337	96229487	12:96229337-96229487	ENSG00000258177
chr12	96233297	96233447	12:96233297-96233447	ENSG00000287454
chr12	96234237	96234387	12:96234237-96234387	ENSG00000257169,ENSG00000201435,ENSG00000059758,ENSG00000287454,ENSG00000258177
chr12	96236377	96236547	12:96236377-96236547	ENSG00000287454
chr12	96237137	96237287	12:96237137-96237287	-
chr12	96237837	96237987	12:96237837-96237987	ENSG00000287454,ENSG00000258177
chr12	96239817	96239967	12:96239817-96239967	ENSG00000287454
chr12	96241997	96242147	12:96241997-96242147	ENSG00000287454
chr12	96249357	96249523	12:96249357-96249523	ENSG00000111145
chr12	96254417	96254567	12:96254417-96254567	ENSG00000111145
chr12	96255297	96255467	12:96255297-96255467	ENSG00000111145
chr12	96258177	96258327	12:96258177-96258327	-
chr12	96258737	96258907	12:96258737-96258907	ENSG00000201435,ENSG00000111145
chr12	96263597	96263747	12:96263597-96263747	ENSG00000111145
chr12	96282717	96282867	12:96282717-96282867	-
chr12	96295017	96295167	12:96295017-96295167	ENSG00000201435,ENSG00000059758
chr12	96303797	96303947	12:96303797-96303947	ENSG00000201435,ENSG00000059758
chr12	96307277	96307427	12:96307277-96307427	ENSG00000201435
chr12	96308944	96309127	12:96308944-96309127	ENSG00000201435
chr12	96314837	96314987	12:96314837-96314987	-
chr12	96315784	96315934	12:96315784-96315934	-
chr12	96322857	96323007	12:96322857-96323007	-
chr12	96324017	96324167	12:96324017-96324167	-
chr12	96339197	96339347	12:96339197-96339347	-
chr12	96343697	96343847	12:96343697-96343847	-
chr12	96361223	96361373	12:96361223-96361373	-
chr12	96365737	96365887	12:96365737-96365887	-
chr12	96365957	96366107	12:96365957-96366107	ENSG00000257169
chr12	96367548	96367698	12:96367548-96367698	-
chr12	96368417	96368567	12:96368417-96368567	-
chr12	96372137	96372287	12:96372137-96372287	ENSG00000257169
chr12	96372417	96372567	12:96372417-96372567	-
chr12	96375278	96375447	12:96375278-96375447	ENSG00000257169
chr12	96375977	96376127	12:96375977-96376127	-
chr12	96384117	96384272	12:96384117-96384272	ENSG00000257169
chr12	96392537	96392687	12:96392537-96392687	ENSG00000257169,ENSG00000059758
chr12	96397325	96397475	12:96397325-96397475	-
chr12	96397857	96398007	12:96397857-96398007	ENSG00000059758
chr12	96398197	96398347	12:96398197-96398347	-
chr12	96398657	96398807	12:96398657-96398807	ENSG00000059758
chr12	96399317	96399467	12:96399317-96399467	ENSG00000257169,ENSG00000059758
chr12	96400097	96400247	12:96400097-96400247	-
chr12	96400417	96400567	12:96400417-96400567	ENSG00000257169,ENSG00000059758
chr12	96401337	96401487	12:96401337-96401487	ENSG00000059758
chr12	96404857	96405007	12:96404857-96405007	ENSG00000059758
chr12	96416277	96416427	12:96416277-96416427	-
chr12	96416557	96416707	12:96416557-96416707	-
chr12	96420317	96420467	12:96420317-96420467	-
chr12	96420637	96420787	12:96420637-96420787	-
chr12	96422257	96422407	12:96422257-96422407	ENSG00000252827
chr12	96425377	96425547	12:96425377-96425547	ENSG00000252827
chr12	96426137	96426287	12:96426137-96426287	ENSG00000252827
chr12	96427417	96427567	12:96427417-96427567	ENSG00000274819,ENSG00000275971,ENSG00000273570,ENSG00000286434,ENSG00000188596,ENSG00000252827,ENSG00000258272,ENSG00000257169,ENSG00000201435,ENSG00000059758
chr12	96428597	96428747	12:96428597-96428747	ENSG00000252827
chr12	96429198	96429367	12:96429198-96429367	ENSG00000252827
chr12	96434277	96434447	12:96434277-96434447	ENSG00000252827
chr12	96436477	96436627	12:96436477-96436627	-
chr12	96445937	96446247	12:96445937-96446247	ENSG00000188596,ENSG00000258272
chr12	96447377	96447527	12:96447377-96447527	-
chr12	96448437	96448587	12:96448437-96448587	-
chr12	96471777	96471927	12:96471777-96471927	-
chr12	96485237	96485387	12:96485237-96485387	ENSG00000188596,ENSG00000258272
chr12	96487317	96487487	12:96487317-96487487	ENSG00000188596,ENSG00000258272
chr12	96489457	96489607	12:96489457-96489607	ENSG00000188596,ENSG00000258272
chr12	96493226	96493376	12:96493226-96493376	ENSG00000188596,ENSG00000258272
chr12	96500810	96500967	12:96500810-96500967	-
chr12	96501177	96501327	12:96501177-96501327	-
chr12	96501557	96501707	12:96501557-96501707	ENSG00000188596,ENSG00000258272
chr12	96504097	96504247	12:96504097-96504247	-
chr12	96510417	96510607	12:96510417-96510607	-
chr12	96513853	96514003	12:96513853-96514003	-
chr12	96514517	96514667	12:96514517-96514667	-
chr12	96516817	96516967	12:96516817-96516967	ENSG00000258251
chr12	96520877	96521027	12:96520877-96521027	-
chr12	96534512	96534667	12:96534512-96534667	-
chr12	96534917	96535067	12:96534917-96535067	-
chr12	96549463	96549613	12:96549463-96549613	-
chr12	96578657	96578807	12:96578657-96578807	-
chr12	96585805	96585955	12:96585805-96585955	-
chr12	96587837	96587987	12:96587837-96587987	-
chr12	96591097	96591247	12:96591097-96591247	-
chr12	96620977	96621127	12:96620977-96621127	-
chr12	96652998	96653148	12:96652998-96653148	-
chr12	96687762	96687987	12:96687762-96687987	-
chr12	96689894	96690044	12:96689894-96690044	-
chr12	96720117	96720267	12:96720117-96720267	-
chr12	96720437	96720587	12:96720437-96720587	-
chr12	96739357	96739507	12:96739357-96739507	-
chr12	96743737	96743887	12:96743737-96743887	-
chr12	96766376	96766526	12:96766376-96766526	-
chr12	96811197	96811387	12:96811197-96811387	-
chr12	96861774	96861924	12:96861774-96861924	-
chr12	96878777	96878927	12:96878777-96878927	ENSG00000258846
chr12	96882997	96883147	12:96882997-96883147	ENSG00000258846
chr12	96883710	96883860	12:96883710-96883860	-
chr12	96887117	96887267	12:96887117-96887267	ENSG00000286434,ENSG00000257470,ENSG00000139350,ENSG00000258846
chr12	96889637	96889801	12:96889637-96889801	ENSG00000258846
chr12	96890427	96890577	12:96890427-96890577	ENSG00000258846
chr12	96907117	96907287	12:96907117-96907287	ENSG00000139350,ENSG00000258846
chr12	96907697	96907847	12:96907697-96907847	ENSG00000139350,ENSG00000258846
chr12	96907917	96908067	12:96907917-96908067	ENSG00000139350,ENSG00000258846
chr12	96932037	96932187	12:96932037-96932187	-
chr12	96981197	96981367	12:96981197-96981367	ENSG00000273570,ENSG00000286434,ENSG00000257470,ENSG00000258131,ENSG00000202368
chr12	96982011	96982161	12:96982011-96982161	ENSG00000258131,ENSG00000202368
chr12	96985557	96985707	12:96985557-96985707	ENSG00000258131
chr12	96987037	96987207	12:96987037-96987207	ENSG00000258131
chr12	97030137	97030287	12:97030137-97030287	ENSG00000257470
chr12	97149057	97149207	12:97149057-97149207	ENSG00000286434,ENSG00000279190
chr12	97246343	97246493	12:97246343-97246493	-
chr12	97272629	97272779	12:97272629-97272779	ENSG00000257920
chr12	97308737	97308887	12:97308737-97308887	ENSG00000257157,ENSG00000273570,ENSG00000257920,ENSG00000286434
chr12	97310026	97310176	12:97310026-97310176	-
chr12	97313930	97314080	12:97313930-97314080	-
chr12	97336919	97337069	12:97336919-97337069	-
chr12	97404657	97404807	12:97404657-97404807	ENSG00000273570,ENSG00000255794
chr12	97426443	97426743	12:97426443-97426743	ENSG00000255794
chr12	97462966	97463266	12:97462966-97463266	ENSG00000255794
chr12	97489910	97490060	12:97489910-97490060	ENSG00000273570,ENSG00000275231,ENSG00000274230,ENSG00000273942,ENSG00000221479,ENSG00000255794
chr12	97514012	97514162	12:97514012-97514162	ENSG00000274819,ENSG00000275971,ENSG00000273570,ENSG00000275231,ENSG00000274230,ENSG00000273942,ENSG00000221479
chr12	97556297	97556467	12:97556297-97556467	ENSG00000277081,ENSG00000207586,ENSG00000279798,ENSG00000276398,ENSG00000278802,ENSG00000251844,ENSG00000274819,ENSG00000275971,ENSG00000255794
chr12	97556597	97556747	12:97556597-97556747	ENSG00000277081,ENSG00000207586,ENSG00000279798,ENSG00000276398,ENSG00000278802,ENSG00000251844,ENSG00000274819,ENSG00000275971,ENSG00000273570,ENSG00000255794
chr12	97716477	97716627	12:97716477-97716627	ENSG00000206899,ENSG00000257157
chr12	97756434	97756584	12:97756434-97756584	ENSG00000257501
chr12	97757517	97757667	12:97757517-97757667	ENSG00000257501
chr12	97757784	97757947	12:97757784-97757947	ENSG00000257501,ENSG00000257157
chr12	97758237	97758387	12:97758237-97758387	ENSG00000257501
chr12	97760737	97760887	12:97760737-97760887	ENSG00000257501
chr12	97767478	97767628	12:97767478-97767628	ENSG00000257501
chr12	97837597	97837747	12:97837597-97837747	-
chr12	97922057	97922207	12:97922057-97922207	ENSG00000265861
chr12	97922437	97922607	12:97922437-97922607	ENSG00000265861
chr12	97940817	97940967	12:97940817-97940967	ENSG00000265861
chr12	97961157	97961307	12:97961157-97961307	-
chr12	98002997	98003147	12:98002997-98003147	ENSG00000263890
chr12	98085143	98085293	12:98085143-98085293	-
chr12	98126817	98126967	12:98126817-98126967	-
chr12	98154957	98155107	12:98154957-98155107	-
chr12	98185757	98185907	12:98185757-98185907	-
chr12	98188677	98188827	12:98188677-98188827	-
chr12	98212117	98212267	12:98212117-98212267	-
chr12	98212435	98212647	12:98212435-98212647	-
chr12	98227317	98227467	12:98227317-98227467	-
chr12	98238577	98238747	12:98238577-98238747	ENSG00000257580,ENSG00000258312
chr12	98296765	98296915	12:98296765-98296915	ENSG00000257580,ENSG00000258312
chr12	98352597	98352767	12:98352597-98352767	ENSG00000257580,ENSG00000258312
chr12	98353037	98353187	12:98353037-98353187	ENSG00000257580
chr12	98355457	98355607	12:98355457-98355607	ENSG00000257580
chr12	98369717	98369867	12:98369717-98369867	ENSG00000257580
chr12	98371192	98371342	12:98371192-98371342	-
chr12	98371517	98371667	12:98371517-98371667	ENSG00000257580
chr12	98373077	98373247	12:98373077-98373247	ENSG00000257580
chr12	98374017	98374167	12:98374017-98374167	ENSG00000257580
chr12	98397617	98397767	12:98397617-98397767	ENSG00000257580
chr12	98399637	98399807	12:98399637-98399807	ENSG00000257580
chr12	98401574	98401724	12:98401574-98401724	-
chr12	98404017	98404167	12:98404017-98404167	-
chr12	98408757	98408907	12:98408757-98408907	-
chr12	98416977	98417127	12:98416977-98417127	ENSG00000286056,ENSG00000201296
chr12	98417437	98417587	12:98417437-98417587	ENSG00000286056,ENSG00000201296
chr12	98418817	98418967	12:98418817-98418967	ENSG00000258204,ENSG00000120802,ENSG00000257167,ENSG00000286056,ENSG00000201296,ENSG00000257580,ENSG00000258312,ENSG00000257157,ENSG00000274819,ENSG00000275971,ENSG00000273570,ENSG00000255794
chr12	98419217	98419367	12:98419217-98419367	ENSG00000286056,ENSG00000201296
chr12	98424857	98425027	12:98424857-98425027	ENSG00000286056,ENSG00000201296
chr12	98436622	98436772	12:98436622-98436772	-
chr12	98438977	98439127	12:98438977-98439127	-
chr12	98439497	98439647	12:98439497-98439647	-
chr12	98440137	98440287	12:98440137-98440287	ENSG00000258204,ENSG00000227825,ENSG00000286056,ENSG00000257580,ENSG00000258312,ENSG00000257157,ENSG00000274819,ENSG00000275971,ENSG00000273570
chr12	98446181	98446331	12:98446181-98446331	-
chr12	98446837	98446987	12:98446837-98446987	ENSG00000227825
chr12	98456157	98456307	12:98456157-98456307	ENSG00000227825
chr12	98457057	98457207	12:98457057-98457207	ENSG00000227825
chr12	98463981	98464131	12:98463981-98464131	ENSG00000227825
chr12	98464297	98464447	12:98464297-98464447	ENSG00000227825
chr12	98465109	98465259	12:98465109-98465259	-
chr12	98466257	98466407	12:98466257-98466407	-
chr12	98470844	98470994	12:98470844-98470994	-
chr12	98475117	98475267	12:98475117-98475267	-
chr12	98475457	98475607	12:98475457-98475607	ENSG00000120802,ENSG00000245017,ENSG00000227825,ENSG00000257580,ENSG00000257157,ENSG00000274819,ENSG00000275971,ENSG00000273570
chr12	98484217	98484367	12:98484217-98484367	-
chr12	98490657	98490807	12:98490657-98490807	-
chr12	98491077	98491227	12:98491077-98491227	ENSG00000120802,ENSG00000257167,ENSG00000245017
chr12	98503097	98503267	12:98503097-98503267	ENSG00000120802,ENSG00000257167,ENSG00000245017
chr12	98503397	98503567	12:98503397-98503567	ENSG00000120802,ENSG00000257167,ENSG00000245017
chr12	98503817	98503967	12:98503817-98503967	ENSG00000120802,ENSG00000257167,ENSG00000245017
chr12	98514837	98514987	12:98514837-98514987	-
chr12	98515477	98515627	12:98515477-98515627	ENSG00000120802,ENSG00000257167,ENSG00000245017
chr12	98516517	98516667	12:98516517-98516667	ENSG00000120802,ENSG00000257167,ENSG00000245017
chr12	98517017	98517167	12:98517017-98517167	-
chr12	98517586	98517886	12:98517586-98517886	-
chr12	98532817	98532967	12:98532817-98532967	ENSG00000120802
chr12	98533837	98534007	12:98533837-98534007	ENSG00000120802
chr12	98544877	98545027	12:98544877-98545027	-
chr12	98566937	98567107	12:98566937-98567107	-
chr12	98581442	98581592	12:98581442-98581592	-
chr12	98582197	98582347	12:98582197-98582347	-
chr12	98591297	98591447	12:98591297-98591447	ENSG00000212443,ENSG00000075415,ENSG00000225185
chr12	98593537	98593687	12:98593537-98593687	ENSG00000120868,ENSG00000166130,ENSG00000212443,ENSG00000075415,ENSG00000225185
chr12	98594277	98594427	12:98594277-98594427	ENSG00000212443,ENSG00000075415,ENSG00000225185
chr12	98594597	98594747	12:98594597-98594747	-
chr12	98595296	98595447	12:98595296-98595447	ENSG00000212443,ENSG00000075415,ENSG00000225185
chr12	98596026	98596176	12:98596026-98596176	-
chr12	98606710	98606860	12:98606710-98606860	-
chr12	98619077	98619247	12:98619077-98619247	-
chr12	98636037	98636187	12:98636037-98636187	ENSG00000166130
chr12	98644157	98644307	12:98644157-98644307	ENSG00000120868,ENSG00000166130
chr12	98645017	98645187	12:98645017-98645187	ENSG00000120868,ENSG00000166130,ENSG00000212443,ENSG00000075415,ENSG00000225185
chr12	98645777	98645927	12:98645777-98645927	-
chr12	98646437	98646587	12:98646437-98646587	ENSG00000120868,ENSG00000166130
chr12	98646837	98646987	12:98646837-98646987	-
chr12	98654017	98654167	12:98654017-98654167	ENSG00000120868,ENSG00000166130
chr12	98656766	98656916	12:98656766-98656916	-
chr12	98671497	98671647	12:98671497-98671647	-
chr12	98698977	98699127	12:98698977-98699127	-
chr12	98699697	98699847	12:98699697-98699847	ENSG00000258204,ENSG00000120868
chr12	98703677	98703827	12:98703677-98703827	-
chr12	98725977	98726127	12:98725977-98726127	ENSG00000258204,ENSG00000120868
chr12	98733777	98733927	12:98733777-98733927	-
chr12	98734064	98734214	12:98734064-98734214	-
chr12	98737190	98737340	12:98737190-98737340	-
chr12	98743477	98743627	12:98743477-98743627	-
chr12	98744797	98744947	12:98744797-98744947	ENSG00000258204,ENSG00000185046
chr12	98745617	98745767	12:98745617-98745767	ENSG00000258204,ENSG00000185046
chr12	98750657	98750807	12:98750657-98750807	ENSG00000185046
chr12	98754197	98754347	12:98754197-98754347	ENSG00000258204,ENSG00000185046
chr12	98755957	98756107	12:98755957-98756107	ENSG00000258204,ENSG00000185046
chr12	98758417	98758567	12:98758417-98758567	ENSG00000258204,ENSG00000185046
chr12	98814337	98814502	12:98814337-98814502	ENSG00000258204
chr12	98821957	98822107	12:98821957-98822107	ENSG00000258204
chr12	98830440	98830590	12:98830440-98830590	-
chr12	98837570	98837720	12:98837570-98837720	-
chr12	98838457	98838607	12:98838457-98838607	-
chr12	98895470	98895620	12:98895470-98895620	ENSG00000185046
chr12	98897094	98897244	12:98897094-98897244	ENSG00000185046
chr12	98926997	98927147	12:98926997-98927147	ENSG00000257458
chr12	98939437	98939627	12:98939437-98939627	ENSG00000257458
chr12	98955377	98955527	12:98955377-98955527	-
chr12	98973517	98973667	12:98973517-98973667	-
chr12	98998797	98998947	12:98998797-98998947	-
chr12	99043437	99043587	12:99043437-99043587	ENSG00000180219,ENSG00000258039,ENSG00000202324
chr12	99059857	99060027	12:99059857-99060027	ENSG00000185046
chr12	99087397	99087547	12:99087397-99087547	ENSG00000258039,ENSG00000202324
chr12	99131297	99131447	12:99131297-99131447	ENSG00000258039
chr12	99131977	99132127	12:99131977-99132127	-
chr12	99146257	99146407	12:99146257-99146407	ENSG00000185046
chr12	99147257	99147407	12:99147257-99147407	ENSG00000185046
chr12	99154657	99154807	12:99154657-99154807	ENSG00000185046
chr12	99259757	99259907	12:99259757-99259907	-
chr12	99271051	99271201	12:99271051-99271201	-
chr12	99281397	99281547	12:99281397-99281547	-
chr12	99334877	99335027	12:99334877-99335027	-
chr12	99387048	99387207	12:99387048-99387207	ENSG00000185046
chr12	99398543	99398843	12:99398543-99398843	-
chr12	99453497	99453647	12:99453497-99453647	-
chr12	99455417	99455567	12:99455417-99455567	-
chr12	99500377	99500527	12:99500377-99500527	-
chr12	99549903	99550053	12:99549903-99550053	-
chr12	99558377	99558527	12:99558377-99558527	-
chr12	99619953	99620127	12:99619953-99620127	ENSG00000180219
chr12	99659097	99659247	12:99659097-99659247	ENSG00000180219
chr12	99670737	99670887	12:99670737-99670887	ENSG00000180219
chr12	99703569	99703719	12:99703569-99703719	-
chr12	99767917	99768087	12:99767917-99768087	-
chr12	99772377	99772556	12:99772377-99772556	-
chr12	99800651	99800801	12:99800651-99800801	-
chr12	99810817	99810967	12:99810817-99810967	-
chr12	99811317	99811467	12:99811317-99811467	-
chr12	99853214	99853364	12:99853214-99853364	-
chr12	99868137	99868287	12:99868137-99868287	-
chr12	99911237	99911387	12:99911237-99911387	ENSG00000214203
chr12	99911647	99911797	12:99911647-99911797	-
chr12	99915337	99915487	12:99915337-99915487	-
chr12	99915757	99915907	12:99915757-99915907	-
chr12	99918097	99918287	12:99918097-99918287	-
chr12	99958197	99958347	12:99958197-99958347	-
chr12	99959677	99959827	12:99959677-99959827	ENSG00000214203
chr12	99960417	99960567	12:99960417-99960567	ENSG00000214203
chr12	99976317	99976467	12:99976317-99976467	ENSG00000287675,ENSG00000185046
chr12	99984617	99984767	12:99984617-99984767	ENSG00000214203,ENSG00000287675,ENSG00000185046
chr12	99984934	99985087	12:99984934-99985087	ENSG00000214203,ENSG00000287675,ENSG00000185046
chr12	99985344	99985644	12:99985344-99985644	ENSG00000214203,ENSG00000287675
chr12	100020537	100020687	12:100020537-100020687	ENSG00000280088,ENSG00000279148,ENSG00000214203
chr12	100027777	100027927	12:100027777-100027927	ENSG00000280088,ENSG00000279148,ENSG00000214203
chr12	100058617	100058787	12:100058617-100058787	ENSG00000280088,ENSG00000111647,ENSG00000279148,ENSG00000214203
chr12	100061925	100062075	12:100061925-100062075	-
chr12	100070037	100070187	12:100070037-100070187	-
chr12	100077497	100077647	12:100077497-100077647	-
chr12	100114637	100114787	12:100114637-100114787	-
chr12	100122681	100122831	12:100122681-100122831	-
chr12	100128217	100128387	12:100128217-100128387	ENSG00000257696
chr12	100128617	100128787	12:100128617-100128787	-
chr12	100129337	100129487	12:100129337-100129487	-
chr12	100138437	100138587	12:100138437-100138587	ENSG00000257696,ENSG00000111647
chr12	100141717	100141867	12:100141717-100141867	ENSG00000257696,ENSG00000111647
chr12	100142177	100142327	12:100142177-100142327	ENSG00000257696,ENSG00000111647
chr12	100142857	100143047	12:100142857-100143047	ENSG00000238105,ENSG00000257696,ENSG00000111647
chr12	100154857	100155007	12:100154857-100155007	ENSG00000266610,ENSG00000238105,ENSG00000257696,ENSG00000111647
chr12	100164017	100164167	12:100164017-100164167	ENSG00000266610,ENSG00000238105
chr12	100170617	100170767	12:100170617-100170767	ENSG00000257489,ENSG00000238105
chr12	100171377	100171527	12:100171377-100171527	ENSG00000257489,ENSG00000238105
chr12	100178329	100178479	12:100178329-100178479	ENSG00000238105
chr12	100184857	100185007	12:100184857-100185007	ENSG00000221476,ENSG00000257489,ENSG00000238105
chr12	100185477	100185627	12:100185477-100185627	ENSG00000221476
chr12	100186137	100186287	12:100186137-100186287	ENSG00000221476,ENSG00000257489
chr12	100191077	100191227	12:100191077-100191227	ENSG00000221476,ENSG00000257489
chr12	100199577	100199727	12:100199577-100199727	ENSG00000257489
chr12	100199957	100200107	12:100199957-100200107	ENSG00000075089,ENSG00000257489
chr12	100200677	100200827	12:100200677-100200827	ENSG00000206790,ENSG00000075089,ENSG00000221476,ENSG00000257489,ENSG00000238105,ENSG00000257696,ENSG00000111647
chr12	100229377	100229527	12:100229377-100229527	-
chr12	100234297	100234447	12:100234297-100234447	-
chr12	100234817	100234967	12:100234817-100234967	ENSG00000206790
chr12	100254973	100255123	12:100254973-100255123	ENSG00000206790
chr12	100267117	100267267	12:100267117-100267267	ENSG00000136021,ENSG00000206790,ENSG00000166153,ENSG00000075089
chr12	100268077	100268227	12:100268077-100268227	ENSG00000136021,ENSG00000206790,ENSG00000166153
chr12	100268877	100269027	12:100268877-100269027	-
chr12	100269217	100269367	12:100269217-100269367	ENSG00000136021,ENSG00000166153
chr12	100279997	100280147	12:100279997-100280147	-
chr12	100296277	100296427	12:100296277-100296427	-
chr12	100326337	100326487	12:100326337-100326487	-
chr12	100346777	100346927	12:100346777-100346927	-
chr12	100348797	100348947	12:100348797-100348947	-
chr12	100359937	100360087	12:100359937-100360087	ENSG00000179520
chr12	100366677	100366827	12:100366677-100366827	ENSG00000179520
chr12	100375477	100375627	12:100375477-100375627	ENSG00000179520
chr12	100391988	100392138	12:100391988-100392138	-
chr12	100401817	100401982	12:100401817-100401982	ENSG00000179520
chr12	100403517	100403667	12:100403517-100403667	ENSG00000179520
chr12	100404897	100405069	12:100404897-100405069	ENSG00000179520
chr12	100427157	100427307	12:100427157-100427307	-
chr12	100450857	100451007	12:100450857-100451007	-
chr12	100473697	100473886	12:100473697-100473886	ENSG00000012504
chr12	100475257	100475407	12:100475257-100475407	ENSG00000012504
chr12	100484277	100484427	12:100484277-100484427	ENSG00000012504
chr12	100539337	100539487	12:100539337-100539487	ENSG00000271177
chr12	100554697	100554847	12:100554697-100554847	ENSG00000139354,ENSG00000271177,ENSG00000012504,ENSG00000179520
chr12	100555837	100555987	12:100555837-100555987	ENSG00000271177
chr12	100564217	100564367	12:100564217-100564367	-
chr12	100567357	100567507	12:100567357-100567507	ENSG00000139354
chr12	100573537	100573687	12:100573537-100573687	ENSG00000257803,ENSG00000139354,ENSG00000271177
chr12	100573857	100574007	12:100573857-100574007	ENSG00000257803,ENSG00000139354
chr12	100574377	100574527	12:100574377-100574527	ENSG00000257803,ENSG00000139354
chr12	100576837	100576987	12:100576837-100576987	ENSG00000257803,ENSG00000139354
chr12	100584377	100584527	12:100584377-100584527	ENSG00000257803
chr12	100593517	100593667	12:100593517-100593667	ENSG00000139354
chr12	100661617	100661767	12:100661617-100661767	-
chr12	100669057	100669207	12:100669057-100669207	-
chr12	100706157	100706307	12:100706157-100706307	-
chr12	100716897	100717047	12:100716897-100717047	-
chr12	100717237	100717387	12:100717237-100717387	ENSG00000151572
chr12	100718237	100718387	12:100718237-100718387	-
chr12	100720378	100720528	12:100720378-100720528	-
chr12	100733957	100734107	12:100733957-100734107	-
chr12	100741237	100741387	12:100741237-100741387	-
chr12	100752937	100753087	12:100752937-100753087	-
chr12	100789263	100789413	12:100789263-100789413	-
chr12	100793337	100793487	12:100793337-100793487	ENSG00000151572
chr12	100794717	100795017	12:100794717-100795017	-
chr12	100798877	100799027	12:100798877-100799027	ENSG00000151572
chr12	100820457	100820607	12:100820457-100820607	-
chr12	100824097	100824247	12:100824097-100824247	-
chr12	100826456	100826607	12:100826456-100826607	ENSG00000257325
chr12	100828037	100828187	12:100828037-100828187	ENSG00000257325
chr12	100858797	100858965	12:100858797-100858965	ENSG00000257325
chr12	100868637	100868787	12:100868637-100868787	ENSG00000257325
chr12	100908617	100908788	12:100908617-100908788	-
chr12	100926757	100926907	12:100926757-100926907	-
chr12	100951857	100952007	12:100951857-100952007	-
chr12	100953377	100953527	12:100953377-100953527	-
chr12	100955257	100955427	12:100955257-100955427	-
chr12	100956457	100956607	12:100956457-100956607	-
chr12	100959597	100959747	12:100959597-100959747	-
chr12	100963457	100963607	12:100963457-100963607	-
chr12	100987177	100987327	12:100987177-100987327	ENSG00000151572
chr12	100987611	100987761	12:100987611-100987761	-
chr12	100987897	100988047	12:100987897-100988047	ENSG00000151572
chr12	100995357	100995507	12:100995357-100995507	-
chr12	101018697	101018867	12:101018697-101018867	-
chr12	101021537	101021687	12:101021537-101021687	-
chr12	101021917	101022067	12:101021917-101022067	ENSG00000207414,ENSG00000258033,ENSG00000258007
chr12	101022217	101022367	12:101022217-101022367	ENSG00000207414,ENSG00000258033,ENSG00000258007
chr12	101038397	101038547	12:101038397-101038547	ENSG00000258007,ENSG00000151572
chr12	101041017	101041167	12:101041017-101041167	ENSG00000258007,ENSG00000151572
chr12	101044737	101044887	12:101044737-101044887	ENSG00000258007,ENSG00000151572
chr12	101045597	101045748	12:101045597-101045748	ENSG00000258033,ENSG00000258007,ENSG00000151572
chr12	101051317	101051467	12:101051317-101051467	ENSG00000258033,ENSG00000151572
chr12	101052297	101052447	12:101052297-101052447	ENSG00000207414,ENSG00000258033,ENSG00000258007,ENSG00000151572
chr12	101076997	101077167	12:101076997-101077167	ENSG00000207414,ENSG00000258033
chr12	101078277	101078427	12:101078277-101078427	ENSG00000258033
chr12	101085977	101086127	12:101085977-101086127	-
chr12	101086597	101086747	12:101086597-101086747	ENSG00000258033
chr12	101117973	101118123	12:101117973-101118123	-
chr12	101127637	101127937	12:101127637-101127937	-
chr12	101172417	101172567	12:101172417-101172567	ENSG00000207414
chr12	101207283	101207583	12:101207283-101207583	ENSG00000207414,ENSG00000256870
chr12	101209637	101209787	12:101209637-101209787	ENSG00000207414,ENSG00000256870
chr12	101230797	101230983	12:101230797-101230983	ENSG00000241744
chr12	101255977	101256127	12:101255977-101256127	-
chr12	101279997	101280167	12:101279997-101280167	ENSG00000120800,ENSG00000207414
chr12	101297766	101297916	12:101297766-101297916	-
chr12	101298537	101298707	12:101298537-101298707	-
chr12	101299450	101299600	12:101299450-101299600	-
chr12	101323777	101323927	12:101323777-101323927	ENSG00000120800
chr12	101365086	101365247	12:101365086-101365247	-
chr12	101371017	101371167	12:101371017-101371167	-
chr12	101406875	101407025	12:101406875-101407025	-
chr12	101407717	101407887	12:101407717-101407887	ENSG00000139351,ENSG00000199933,ENSG00000166211,ENSG00000252366,ENSG00000202249,ENSG00000206929,ENSG00000239413,ENSG00000222890,ENSG00000257543,ENSG00000120805
chr12	101407937	101408107	12:101407937-101408107	ENSG00000139351,ENSG00000199933,ENSG00000166211,ENSG00000252366,ENSG00000202249,ENSG00000206929,ENSG00000239413,ENSG00000222890,ENSG00000257543,ENSG00000120805
chr12	101414657	101414807	12:101414657-101414807	ENSG00000252366,ENSG00000202249,ENSG00000206929,ENSG00000239413,ENSG00000222890,ENSG00000257543,ENSG00000120805
chr12	101434781	101434931	12:101434781-101434931	ENSG00000206929,ENSG00000239413
chr12	101485157	101485307	12:101485157-101485307	ENSG00000166211,ENSG00000252366,ENSG00000202249,ENSG00000206929
chr12	101490426	101490576	12:101490426-101490576	ENSG00000166211,ENSG00000252366,ENSG00000202249
chr12	101501609	101501909	12:101501609-101501909	ENSG00000166211,ENSG00000252366,ENSG00000202249
chr12	101539297	101539447	12:101539297-101539447	-
chr12	101552343	101552527	12:101552343-101552527	ENSG00000196091
chr12	101570138	101570307	12:101570138-101570307	ENSG00000196091
chr12	101616097	101616247	12:101616097-101616247	ENSG00000196091
chr12	101636580	101636730	12:101636580-101636730	ENSG00000257514
chr12	101642411	101642561	12:101642411-101642561	ENSG00000257514
chr12	101670117	101670267	12:101670117-101670267	ENSG00000139351,ENSG00000199933,ENSG00000111666,ENSG00000274560,ENSG00000257514,ENSG00000196091
chr12	101696717	101696867	12:101696717-101696867	ENSG00000199933,ENSG00000111666,ENSG00000274560
chr12	101697357	101697507	12:101697357-101697507	ENSG00000139351,ENSG00000199933,ENSG00000111666,ENSG00000274560
chr12	101697857	101698017	12:101697857-101698017	ENSG00000199933,ENSG00000111666,ENSG00000274560
chr12	101698457	101698607	12:101698457-101698607	ENSG00000139351,ENSG00000199933,ENSG00000111666,ENSG00000274560
chr12	101698797	101698947	12:101698797-101698947	ENSG00000199933,ENSG00000111666,ENSG00000274560
chr12	101707271	101707421	12:101707271-101707421	ENSG00000199933,ENSG00000111666
chr12	101746777	101746927	12:101746777-101746927	ENSG00000139351,ENSG00000199933
chr12	101759557	101759727	12:101759557-101759727	ENSG00000111670,ENSG00000139351,ENSG00000199933
chr12	101764157	101764307	12:101764157-101764307	ENSG00000222255,ENSG00000111670,ENSG00000139351
chr12	101773697	101773867	12:101773697-101773867	ENSG00000223046,ENSG00000222932,ENSG00000201168,ENSG00000258230,ENSG00000222255,ENSG00000111670,ENSG00000139351,ENSG00000199933
chr12	101782297	101782467	12:101782297-101782467	ENSG00000201168
chr12	101792685	101792835	12:101792685-101792835	ENSG00000222932
chr12	101793517	101793694	12:101793517-101793694	ENSG00000222932,ENSG00000111670
chr12	101806396	101806546	12:101806396-101806546	ENSG00000222932
chr12	101814846	101814996	12:101814846-101814996	-
chr12	101821217	101821367	12:101821217-101821367	ENSG00000222932
chr12	101823037	101823187	12:101823037-101823187	ENSG00000222932
chr12	101824037	101824187	12:101824037-101824187	ENSG00000222932
chr12	101830377	101830527	12:101830377-101830527	ENSG00000223046,ENSG00000111670
chr12	101830977	101831147	12:101830977-101831147	ENSG00000223046,ENSG00000222932,ENSG00000201168,ENSG00000258230,ENSG00000222255,ENSG00000111670,ENSG00000139351,ENSG00000199933,ENSG00000257514,ENSG00000166211,ENSG00000252366,ENSG00000202249,ENSG00000206929,ENSG00000239413
chr12	101839877	101840047	12:101839877-101840047	ENSG00000223046,ENSG00000222932,ENSG00000201168,ENSG00000258230,ENSG00000111670
chr12	101855397	101855547	12:101855397-101855547	-
chr12	101857157	101857327	12:101857157-101857327	-
chr12	101859817	101859967	12:101859817-101859967	-
chr12	101866057	101866207	12:101866057-101866207	ENSG00000258153,ENSG00000252863
chr12	101875677	101875827	12:101875677-101875827	ENSG00000136048,ENSG00000258153,ENSG00000252863
chr12	101876437	101876587	12:101876437-101876587	ENSG00000258153,ENSG00000252863
chr12	101876877	101877027	12:101876877-101877027	ENSG00000136048,ENSG00000258153,ENSG00000252863
chr12	101877477	101877627	12:101877477-101877627	ENSG00000136048,ENSG00000258153,ENSG00000252863,ENSG00000139351,ENSG00000199933,ENSG00000202249,ENSG00000206929
chr12	101877977	101878127	12:101877977-101878127	ENSG00000136048,ENSG00000258153,ENSG00000252863
chr12	101891536	101891687	12:101891536-101891687	ENSG00000136048
chr12	101894877	101895027	12:101894877-101895027	-
chr12	101900957	101901107	12:101900957-101901107	-
chr12	101904060	101904210	12:101904060-101904210	-
chr12	101917837	101918007	12:101917837-101918007	ENSG00000257202,ENSG00000136048
chr12	101925477	101925627	12:101925477-101925627	ENSG00000257994,ENSG00000257860,ENSG00000257703,ENSG00000257254,ENSG00000258288,ENSG00000258308,ENSG00000241917,ENSG00000257202,ENSG00000136048,ENSG00000139351,ENSG00000199933,ENSG00000257514,ENSG00000196091,ENSG00000166211,ENSG00000252366,ENSG00000202249,ENSG00000206929
chr12	101927177	101927347	12:101927177-101927347	ENSG00000257202,ENSG00000136048
chr12	101936037	101936187	12:101936037-101936187	ENSG00000017427,ENSG00000258288,ENSG00000258308,ENSG00000241917,ENSG00000166211,ENSG00000252366,ENSG00000202249,ENSG00000206929
chr12	101936377	101936527	12:101936377-101936527	ENSG00000257860,ENSG00000288092,ENSG00000257254,ENSG00000017427,ENSG00000075188,ENSG00000258288,ENSG00000258308,ENSG00000241917,ENSG00000257202,ENSG00000257514,ENSG00000166211,ENSG00000252366,ENSG00000202249,ENSG00000206929
chr12	101939477	101939627	12:101939477-101939627	ENSG00000241917
chr12	101939897	101940067	12:101939897-101940067	ENSG00000258288,ENSG00000258308,ENSG00000241917
chr12	101941425	101941575	12:101941425-101941575	-
chr12	101945517	101945667	12:101945517-101945667	-
chr12	101962637	101962787	12:101962637-101962787	ENSG00000258288,ENSG00000258308
chr12	101963817	101963967	12:101963817-101963967	ENSG00000258288,ENSG00000258308
chr12	101992237	101992387	12:101992237-101992387	-
chr12	102010898	102011048	12:102010898-102011048	-
chr12	102023677	102023827	12:102023677-102023827	-
chr12	102024877	102025047	12:102024877-102025047	-
chr12	102029117	102029267	12:102029117-102029267	-
chr12	102034497	102034647	12:102034497-102034647	-
chr12	102061373	102061673	12:102061373-102061673	ENSG00000257222,ENSG00000120860
chr12	102062037	102062187	12:102062037-102062187	ENSG00000185480,ENSG00000075188,ENSG00000257222,ENSG00000120860
chr12	102064597	102064747	12:102064597-102064747	ENSG00000257222,ENSG00000120860
chr12	102093477	102093647	12:102093477-102093647	ENSG00000075188
chr12	102093737	102093887	12:102093737-102093887	ENSG00000075188
chr12	102095817	102095967	12:102095817-102095967	ENSG00000075188
chr12	102120057	102120207	12:102120057-102120207	ENSG00000185480,ENSG00000075188
chr12	102120615	102120765	12:102120615-102120765	ENSG00000185480,ENSG00000075188
chr12	102121077	102121227	12:102121077-102121227	ENSG00000185480,ENSG00000075188
chr12	102144357	102144507	12:102144357-102144507	-
chr12	102167677	102167827	12:102167677-102167827	-
chr12	102167997	102168147	12:102167997-102168147	-
chr12	102170037	102170187	12:102170037-102170187	-
chr12	102172097	102172247	12:102172097-102172247	-
chr12	102172557	102172707	12:102172557-102172707	ENSG00000257254,ENSG00000281344,ENSG00000183395
chr12	102174237	102174387	12:102174237-102174387	-
chr12	102197882	102198032	12:102197882-102198032	ENSG00000281344,ENSG00000183395
chr12	102202737	102202887	12:102202737-102202887	ENSG00000264554,ENSG00000281344,ENSG00000183395
chr12	102203617	102203767	12:102203617-102203767	ENSG00000281344,ENSG00000183395
chr12	102216417	102216567	12:102216417-102216567	ENSG00000258142,ENSG00000264554
chr12	102224757	102224907	12:102224757-102224907	ENSG00000264554
chr12	102232137	102232287	12:102232137-102232287	ENSG00000258142
chr12	102232517	102232667	12:102232517-102232667	ENSG00000258142
chr12	102249470	102249620	12:102249470-102249620	-
chr12	102291937	102292087	12:102291937-102292087	ENSG00000283052
chr12	102292160	102292310	12:102292160-102292310	-
chr12	102298157	102298307	12:102298157-102298307	ENSG00000283052
chr12	102301177	102301327	12:102301177-102301327	ENSG00000283052
chr12	102304797	102304947	12:102304797-102304947	ENSG00000283052
chr12	102343797	102344097	12:102343797-102344097	-
chr12	102372217	102372367	12:102372217-102372367	-
chr12	102376437	102376627	12:102376437-102376627	-
chr12	102380062	102380362	12:102380062-102380362	-
chr12	102388497	102388647	12:102388497-102388647	-
chr12	102406088	102406267	12:102406088-102406267	-
chr12	102438482	102438632	12:102438482-102438632	-
chr12	102439597	102439747	12:102439597-102439747	-
chr12	102455217	102455370	12:102455217-102455370	-
chr12	102463257	102463427	12:102463257-102463427	-
chr12	102479320	102479470	12:102479320-102479470	ENSG00000017427
chr12	102480577	102480727	12:102480577-102480727	ENSG00000257254,ENSG00000017427
chr12	102484557	102484727	12:102484557-102484727	ENSG00000257254,ENSG00000017427
chr12	102526877	102527027	12:102526877-102527027	ENSG00000257254
chr12	102527237	102527443	12:102527237-102527443	ENSG00000257254
chr12	102528257	102528407	12:102528257-102528407	ENSG00000257254
chr12	102536297	102536447	12:102536297-102536447	ENSG00000257254
chr12	102539657	102539807	12:102539657-102539807	ENSG00000257254
chr12	102539997	102540147	12:102539997-102540147	ENSG00000257254
chr12	102548737	102548887	12:102548737-102548887	-
chr12	102567297	102567447	12:102567297-102567447	-
chr12	102584400	102584550	12:102584400-102584550	-
chr12	102629569	102629869	12:102629569-102629869	-
chr12	102631417	102631567	12:102631417-102631567	-
chr12	102634397	102634583	12:102634397-102634583	-
chr12	102638897	102639047	12:102638897-102639047	-
chr12	102642317	102642467	12:102642317-102642467	-
chr12	102672317	102672467	12:102672317-102672467	-
chr12	102702637	102702787	12:102702637-102702787	-
chr12	102740757	102740907	12:102740757-102740907	-
chr12	102745997	102746147	12:102745997-102746147	-
chr12	102756697	102756847	12:102756697-102756847	-
chr12	102757257	102757407	12:102757257-102757407	-
chr12	102757557	102757707	12:102757557-102757707	-
chr12	102759577	102759727	12:102759577-102759727	-
chr12	102765797	102765947	12:102765797-102765947	-
chr12	102769677	102769831	12:102769677-102769831	-
chr12	102811237	102811387	12:102811237-102811387	-
chr12	102815098	102815248	12:102815098-102815248	ENSG00000258169
chr12	102816930	102817087	12:102816930-102817087	ENSG00000258169
chr12	102824556	102824727	12:102824556-102824727	ENSG00000258169
chr12	102879237	102879387	12:102879237-102879387	-
chr12	102883357	102883507	12:102883357-102883507	-
chr12	102948957	102949107	12:102948957-102949107	ENSG00000257762,ENSG00000257994,ENSG00000257415,ENSG00000257703,ENSG00000288092,ENSG00000139352,ENSG00000282964,ENSG00000171759
chr12	102957317	102957467	12:102957317-102957467	ENSG00000139352,ENSG00000282964,ENSG00000171759
chr12	102957797	102957947	12:102957797-102957947	ENSG00000288092,ENSG00000139352,ENSG00000282964,ENSG00000171759
chr12	102958227	102958527	12:102958227-102958527	ENSG00000139352,ENSG00000282964,ENSG00000171759
chr12	102962137	102962287	12:102962137-102962287	ENSG00000288092,ENSG00000139352,ENSG00000171759
chr12	103496297	103496447	12:103496297-103496447	ENSG00000257994,ENSG00000257415,ENSG00000179088
chr12	103548737	103548887	12:103548737-103548887	ENSG00000257762,ENSG00000257994,ENSG00000257415,ENSG00000179088
chr12	103560657	103560807	12:103560657-103560807	ENSG00000212594,ENSG00000257762,ENSG00000286197,ENSG00000257994,ENSG00000257415,ENSG00000179088,ENSG00000257860,ENSG00000257703,ENSG00000288092
chr12	103561317	103561467	12:103561317-103561467	-
chr12	103571497	103571647	12:103571497-103571647	ENSG00000286197
chr12	103575437	103575587	12:103575437-103575587	ENSG00000212594,ENSG00000136011,ENSG00000286197,ENSG00000257994,ENSG00000179088
chr12	103586257	103586407	12:103586257-103586407	ENSG00000212594,ENSG00000136011
chr12	103597197	103597347	12:103597197-103597347	ENSG00000212594
chr12	103632697	103632847	12:103632697-103632847	-
chr12	103645357	103645507	12:103645357-103645507	ENSG00000257737
chr12	103647417	103647567	12:103647417-103647567	ENSG00000257766,ENSG00000257737
chr12	103657437	103657607	12:103657437-103657607	ENSG00000257766,ENSG00000257737
chr12	103657937	103658087	12:103657937-103658087	ENSG00000257766,ENSG00000257737
chr12	103673577	103673727	12:103673577-103673727	ENSG00000257766
chr12	103680837	103680987	12:103680837-103680987	ENSG00000257766,ENSG00000257737
chr12	103698957	103699107	12:103698957-103699107	ENSG00000136011
chr12	103699277	103699427	12:103699277-103699427	ENSG00000136011
chr12	103702897	103703047	12:103702897-103703047	ENSG00000136011
chr12	103728417	103728587	12:103728417-103728587	-
chr12	103742637	103742787	12:103742637-103742787	ENSG00000136011
chr12	103746097	103746247	12:103746097-103746247	-
chr12	103751777	103751947	12:103751777-103751947	ENSG00000136011
chr12	103771577	103771727	12:103771577-103771727	ENSG00000257681,ENSG00000136011
chr12	103773132	103773282	12:103773132-103773282	ENSG00000257681
chr12	103779797	103779947	12:103779797-103779947	ENSG00000257681,ENSG00000136011
chr12	103780237	103780387	12:103780237-103780387	ENSG00000111696
chr12	103799937	103800107	12:103799937-103800107	ENSG00000257754,ENSG00000111696
chr12	103800577	103800727	12:103800577-103800727	ENSG00000257754,ENSG00000111696
chr12	103802437	103802587	12:103802437-103802587	ENSG00000257754,ENSG00000111696
chr12	103805077	103805227	12:103805077-103805227	ENSG00000257754,ENSG00000111696
chr12	103805457	103805607	12:103805457-103805607	ENSG00000257754,ENSG00000111696
chr12	103806897	103807047	12:103806897-103807047	ENSG00000257754,ENSG00000111696
chr12	103814048	103814348	12:103814048-103814348	ENSG00000257754
chr12	103829217	103829367	12:103829217-103829367	ENSG00000257754
chr12	103833177	103833327	12:103833177-103833327	ENSG00000257754
chr12	103839237	103839387	12:103839237-103839387	ENSG00000257327
chr12	103840537	103840687	12:103840537-103840687	ENSG00000257327
chr12	103841217	103841367	12:103841217-103841367	ENSG00000257327,ENSG00000111696
chr12	103841977	103842127	12:103841977-103842127	ENSG00000257327,ENSG00000111696
chr12	103849177	103849347	12:103849177-103849347	ENSG00000257327,ENSG00000111696
chr12	103851217	103851367	12:103851217-103851367	-
chr12	103852797	103852947	12:103852797-103852947	-
chr12	103855557	103855707	12:103855557-103855707	-
chr12	103856017	103856167	12:103856017-103856167	-
chr12	103859197	103859347	12:103859197-103859347	ENSG00000257327
chr12	103861137	103861287	12:103861137-103861287	-
chr12	103870697	103870847	12:103870697-103870847	-
chr12	103878057	103878207	12:103878057-103878207	ENSG00000214198
chr12	103882917	103883067	12:103882917-103883067	-
chr12	103884357	103884507	12:103884357-103884507	ENSG00000214198
chr12	103909037	103909187	12:103909037-103909187	ENSG00000214198
chr12	103909937	103910087	12:103909937-103910087	ENSG00000214198
chr12	103911757	103911907	12:103911757-103911907	ENSG00000214198
chr12	103915377	103915567	12:103915377-103915567	ENSG00000214198
chr12	103925397	103925564	12:103925397-103925564	-
chr12	103929002	103929152	12:103929002-103929152	-
chr12	103929417	103929567	12:103929417-103929567	ENSG00000284503,ENSG00000166598,ENSG00000214198
chr12	103929697	103929847	12:103929697-103929847	ENSG00000284503,ENSG00000166598,ENSG00000214198
chr12	103930097	103930267	12:103930097-103930267	ENSG00000139372,ENSG00000204954,ENSG00000284503,ENSG00000166598,ENSG00000214198
chr12	103931057	103931207	12:103931057-103931207	ENSG00000284503,ENSG00000166598
chr12	103957177	103957327	12:103957177-103957327	ENSG00000139372,ENSG00000204954
chr12	103957731	103957881	12:103957731-103957881	-
chr12	103963992	103964142	12:103963992-103964142	ENSG00000204954
chr12	103965737	103965907	12:103965737-103965907	ENSG00000139372,ENSG00000204954,ENSG00000284503,ENSG00000166598
chr12	103966831	103966981	12:103966831-103966981	-
chr12	103997025	103997175	12:103997025-103997175	-
chr12	103997397	103997547	12:103997397-103997547	ENSG00000120820
chr12	103997637	103997807	12:103997637-103997807	ENSG00000120820
chr12	104002811	104002961	12:104002811-104002961	-
chr12	104006997	104007167	12:104006997-104007167	-
chr12	104011357	104011507	12:104011357-104011507	ENSG00000216285
chr12	104022937	104023107	12:104022937-104023107	ENSG00000216285,ENSG00000120820
chr12	104028208	104028358	12:104028208-104028358	ENSG00000216285
chr12	104045577	104045747	12:104045577-104045747	ENSG00000216285,ENSG00000120820
chr12	104048957	104049107	12:104048957-104049107	ENSG00000120820
chr12	104049417	104049567	12:104049417-104049567	ENSG00000216285,ENSG00000120820
chr12	104049657	104049807	12:104049657-104049807	ENSG00000216285,ENSG00000120820
chr12	104050017	104050227	12:104050017-104050227	ENSG00000216285,ENSG00000120820
chr12	104050530	104050680	12:104050530-104050680	-
chr12	104056137	104056307	12:104056137-104056307	ENSG00000111727,ENSG00000216285,ENSG00000120820
chr12	104057797	104057947	12:104057797-104057947	ENSG00000111727,ENSG00000120820
chr12	104061116	104061266	12:104061116-104061266	ENSG00000111727
chr12	104064131	104064281	12:104064131-104064281	-
chr12	104064417	104064567	12:104064417-104064567	ENSG00000111727,ENSG00000216285,ENSG00000120820
chr12	104065197	104065347	12:104065197-104065347	-
chr12	104079117	104079267	12:104079117-104079267	-
chr12	104105597	104105747	12:104105597-104105747	-
chr12	104109277	104109447	12:104109277-104109447	-
chr12	104110697	104110847	12:104110697-104110847	-
chr12	104111306	104111456	12:104111306-104111456	-
chr12	104115757	104115907	12:104115757-104115907	-
chr12	104121177	104121327	12:104121177-104121327	ENSG00000199415
chr12	104133993	104134143	12:104133993-104134143	ENSG00000199415,ENSG00000120837
chr12	104136597	104136747	12:104136597-104136747	ENSG00000120837
chr12	104137297	104137447	12:104137297-104137447	ENSG00000120837
chr12	104138097	104138247	12:104138097-104138247	ENSG00000199415,ENSG00000120837
chr12	104138917	104139067	12:104138917-104139067	ENSG00000120837
chr12	104143457	104143629	12:104143457-104143629	ENSG00000120837
chr12	104143937	104144087	12:104143937-104144087	ENSG00000120837
chr12	104155877	104156027	12:104155877-104156027	-
chr12	104164777	104164927	12:104164777-104164927	-
chr12	104165497	104165647	12:104165497-104165647	-
chr12	104165977	104166127	12:104165977-104166127	ENSG00000257193
chr12	104166557	104166727	12:104166557-104166727	ENSG00000257193
chr12	104167574	104167724	12:104167574-104167724	-
chr12	104174777	104174927	12:104174777-104174927	ENSG00000286258,ENSG00000257193
chr12	104177737	104177907	12:104177737-104177907	ENSG00000213442,ENSG00000286258,ENSG00000257193,ENSG00000199415,ENSG00000257860,ENSG00000257703,ENSG00000288092
chr12	104180517	104180667	12:104180517-104180667	-
chr12	104181397	104181547	12:104181397-104181547	-
chr12	104181641	104181791	12:104181641-104181791	-
chr12	104182257	104182407	12:104182257-104182407	ENSG00000286258,ENSG00000257193
chr12	104183097	104183247	12:104183097-104183247	ENSG00000286258
chr12	104190337	104190487	12:104190337-104190487	-
chr12	104197397	104197547	12:104197397-104197547	-
chr12	104201304	104201467	12:104201304-104201467	-
chr12	104207537	104207687	12:104207537-104207687	-
chr12	104214037	104214187	12:104214037-104214187	-
chr12	104215677	104215828	12:104215677-104215828	ENSG00000198431
chr12	104216097	104216247	12:104216097-104216247	-
chr12	104218957	104219107	12:104218957-104219107	-
chr12	104219577	104219747	12:104219577-104219747	ENSG00000255150,ENSG00000213442,ENSG00000257732,ENSG00000198431
chr12	104226797	104226967	12:104226797-104226967	-
chr12	104242877	104243027	12:104242877-104243027	-
chr12	104253497	104253647	12:104253497-104253647	-
chr12	104254973	104255123	12:104254973-104255123	-
chr12	104258577	104258727	12:104258577-104258727	ENSG00000213442
chr12	104263857	104264007	12:104263857-104264007	ENSG00000213442
chr12	104277422	104277722	12:104277422-104277722	ENSG00000213442,ENSG00000257732
chr12	104280857	104281007	12:104280857-104281007	ENSG00000213442,ENSG00000257732,ENSG00000198431
chr12	104281817	104281967	12:104281817-104281967	ENSG00000257732,ENSG00000198431
chr12	104282217	104282372	12:104282217-104282372	ENSG00000257732,ENSG00000198431
chr12	104286077	104286227	12:104286077-104286227	-
chr12	104286837	104286987	12:104286837-104286987	ENSG00000255150,ENSG00000213442,ENSG00000257732,ENSG00000198431
chr12	104287677	104287827	12:104287677-104287827	-
chr12	104288757	104288907	12:104288757-104288907	ENSG00000257732,ENSG00000198431
chr12	104290537	104290687	12:104290537-104290687	-
chr12	104290997	104291147	12:104290997-104291147	-
chr12	104291890	104292040	12:104291890-104292040	-
chr12	104292297	104292447	12:104292297-104292447	-
chr12	104292852	104293002	12:104292852-104293002	-
chr12	104293117	104293267	12:104293117-104293267	-
chr12	104293397	104293547	12:104293397-104293547	-
chr12	104294257	104294407	12:104294257-104294407	ENSG00000198431
chr12	104294697	104294847	12:104294697-104294847	-
chr12	104295077	104295227	12:104295077-104295227	ENSG00000255150
chr12	104295317	104295467	12:104295317-104295467	ENSG00000255150
chr12	104295717	104295867	12:104295717-104295867	ENSG00000255150
chr12	104296117	104296267	12:104296117-104296267	ENSG00000255150
chr12	104296797	104296947	12:104296797-104296947	ENSG00000255150
chr12	104300037	104300187	12:104300037-104300187	ENSG00000255150
chr12	104302803	104302953	12:104302803-104302953	ENSG00000255150
chr12	104303637	104303787	12:104303637-104303787	ENSG00000255150
chr12	104304417	104304567	12:104304417-104304567	ENSG00000255150
chr12	104304723	104304873	12:104304723-104304873	ENSG00000255150
chr12	104307319	104307469	12:104307319-104307469	ENSG00000255150
chr12	104334697	104334847	12:104334697-104334847	-
chr12	104340279	104340429	12:104340279-104340429	-
chr12	104341077	104341227	12:104341077-104341227	-
chr12	104347528	104347678	12:104347528-104347678	-
chr12	104352277	104352427	12:104352277-104352427	-
chr12	104353777	104353927	12:104353777-104353927	-
chr12	104354612	104354762	12:104354612-104354762	-
chr12	104355057	104355207	12:104355057-104355207	-
chr12	104355737	104355887	12:104355737-104355887	-
chr12	104356277	104356427	12:104356277-104356427	-
chr12	104356757	104356907	12:104356757-104356907	-
chr12	104357037	104357187	12:104357037-104357187	-
chr12	104357457	104357607	12:104357457-104357607	-
chr12	104358497	104358647	12:104358497-104358647	-
chr12	104359007	104359157	12:104359007-104359157	-
chr12	104360257	104360407	12:104360257-104360407	-
chr12	104361397	104361567	12:104361397-104361567	-
chr12	104367297	104367467	12:104367297-104367467	-
chr12	104371497	104371647	12:104371497-104371647	-
chr12	104376975	104377125	12:104376975-104377125	-
chr12	104381957	104382127	12:104381957-104382127	-
chr12	104382497	104382647	12:104382497-104382647	-
chr12	104387337	104387487	12:104387337-104387487	-
chr12	104408257	104408407	12:104408257-104408407	-
chr12	104408777	104408927	12:104408777-104408927	ENSG00000279176,ENSG00000258111
chr12	104410419	104410569	12:104410419-104410569	-
chr12	104410897	104411047	12:104410897-104411047	-
chr12	104412157	104412307	12:104412157-104412307	-
chr12	104427057	104427207	12:104427057-104427207	-
chr12	104455117	104455267	12:104455117-104455267	ENSG00000171310
chr12	104456777	104456947	12:104456777-104456947	ENSG00000279176,ENSG00000258111,ENSG00000171310
chr12	104457477	104457627	12:104457477-104457627	ENSG00000171310
chr12	104459017	104459167	12:104459017-104459167	ENSG00000171310
chr12	104463117	104463267	12:104463117-104463267	ENSG00000171310
chr12	104463438	104463588	12:104463438-104463588	ENSG00000171310
chr12	104478517	104478667	12:104478517-104478667	-
chr12	104480957	104481107	12:104480957-104481107	ENSG00000258111
chr12	104482884	104483034	12:104482884-104483034	-
chr12	104494851	104495001	12:104494851-104495001	-
chr12	104495908	104496058	12:104495908-104496058	ENSG00000258111
chr12	104521817	104522007	12:104521817-104522007	ENSG00000258111
chr12	104523217	104523367	12:104523217-104523367	ENSG00000258111
chr12	104523597	104523747	12:104523597-104523747	ENSG00000258111
chr12	104524097	104524287	12:104524097-104524287	ENSG00000258111
chr12	104541017	104541167	12:104541017-104541167	ENSG00000279176
chr12	104565977	104566147	12:104565977-104566147	ENSG00000279176
chr12	104568217	104568367	12:104568217-104568367	ENSG00000279176
chr12	104569857	104570007	12:104569857-104570007	ENSG00000279176
chr12	104577617	104577767	12:104577617-104577767	-
chr12	104577867	104578017	12:104577867-104578017	-
chr12	104578577	104578727	12:104578577-104578727	-
chr12	104588441	104588591	12:104588441-104588591	ENSG00000264295
chr12	104596257	104596407	12:104596257-104596407	ENSG00000264295,ENSG00000279176,ENSG00000258111,ENSG00000171310
chr12	104596753	104596903	12:104596753-104596903	ENSG00000264295
chr12	104598519	104598669	12:104598519-104598669	ENSG00000264295
chr12	104601537	104601687	12:104601537-104601687	-
chr12	104604197	104604367	12:104604197-104604367	ENSG00000264295,ENSG00000279176,ENSG00000258111,ENSG00000171310
chr12	104605837	104605987	12:104605837-104605987	-
chr12	104615257	104615427	12:104615257-104615427	-
chr12	104621035	104621185	12:104621035-104621185	-
chr12	104623017	104623167	12:104623017-104623167	-
chr12	104628459	104628609	12:104628459-104628609	-
chr12	104632379	104632529	12:104632379-104632529	-
chr12	104632877	104633027	12:104632877-104633027	-
chr12	104643977	104644127	12:104643977-104644127	-
chr12	104657037	104657187	12:104657037-104657187	-
chr12	104662337	104662507	12:104662337-104662507	-
chr12	104667250	104667407	12:104667250-104667407	-
chr12	104668377	104668547	12:104668377-104668547	-
chr12	104669117	104669269	12:104669117-104669269	-
chr12	104669977	104670127	12:104669977-104670127	-
chr12	104671857	104672007	12:104671857-104672007	-
chr12	104672637	104672807	12:104672637-104672807	-
chr12	104672977	104673127	12:104672977-104673127	-
chr12	104673737	104673907	12:104673737-104673907	-
chr12	104674257	104674407	12:104674257-104674407	-
chr12	104680180	104680330	12:104680180-104680330	-
chr12	104683918	104684068	12:104683918-104684068	-
chr12	104684977	104685127	12:104684977-104685127	-
chr12	104686417	104686567	12:104686417-104686567	-
chr12	104694297	104694447	12:104694297-104694447	-
chr12	104694837	104694987	12:104694837-104694987	-
chr12	104695517	104695827	12:104695517-104695827	-
chr12	104699003	104699153	12:104699003-104699153	-
chr12	104700057	104700207	12:104700057-104700207	-
chr12	104702737	104702907	12:104702737-104702907	-
chr12	104710084	104710234	12:104710084-104710234	-
chr12	104711057	104711207	12:104711057-104711207	-
chr12	104711417	104711567	12:104711417-104711567	-
chr12	104712588	104712807	12:104712588-104712807	-
chr12	104718697	104718847	12:104718697-104718847	-
chr12	104736377	104736547	12:104736377-104736547	-
chr12	104742541	104742691	12:104742541-104742691	-
chr12	104748957	104749140	12:104748957-104749140	-
chr12	104750157	104750326	12:104750157-104750326	-
chr12	104763277	104763427	12:104763277-104763427	-
chr12	104767477	104767627	12:104767477-104767627	-
chr12	104779277	104779427	12:104779277-104779427	-
chr12	104784717	104784867	12:104784717-104784867	-
chr12	104792717	104792887	12:104792717-104792887	-
chr12	104793437	104793607	12:104793437-104793607	-
chr12	104795997	104796147	12:104795997-104796147	-
chr12	104802337	104802487	12:104802337-104802487	-
chr12	104805337	104805487	12:104805337-104805487	-
chr12	104825517	104825667	12:104825517-104825667	-
chr12	104846037	104846187	12:104846037-104846187	ENSG00000222579
chr12	104846377	104846527	12:104846377-104846527	ENSG00000222579
chr12	104859277	104859427	12:104859277-104859427	ENSG00000286410,ENSG00000222579
chr12	104863637	104863787	12:104863637-104863787	ENSG00000286410,ENSG00000222579
chr12	104864837	104864987	12:104864837-104864987	ENSG00000286410,ENSG00000222579
chr12	104866417	104866567	12:104866417-104866567	ENSG00000286410,ENSG00000222579
chr12	104873457	104873607	12:104873457-104873607	-
chr12	104877209	104877367	12:104877209-104877367	-
chr12	104886288	104886438	12:104886288-104886438	-
chr12	104886537	104886687	12:104886537-104886687	-
chr12	104886777	104886932	12:104886777-104886932	-
chr12	104903757	104903907	12:104903757-104903907	-
chr12	104904137	104904307	12:104904137-104904307	-
chr12	104909857	104910007	12:104909857-104910007	-
chr12	104910317	104910487	12:104910317-104910487	-
chr12	104919297	104919447	12:104919297-104919447	-
chr12	104930777	104930927	12:104930777-104930927	-
chr12	104951881	104952031	12:104951881-104952031	ENSG00000136052
chr12	104956917	104957067	12:104956917-104957067	ENSG00000136052
chr12	104958577	104958727	12:104958577-104958727	ENSG00000151131,ENSG00000257758,ENSG00000136052
chr12	104959597	104959787	12:104959597-104959787	ENSG00000136052
chr12	104960117	104960267	12:104960117-104960267	ENSG00000136052
chr12	104986217	104986387	12:104986217-104986387	ENSG00000151131,ENSG00000257758
chr12	104986717	104986867	12:104986717-104986867	ENSG00000151131,ENSG00000257758
chr12	104999131	104999281	12:104999131-104999281	-
chr12	105026057	105026207	12:105026057-105026207	ENSG00000136010,ENSG00000257758
chr12	105026517	105026667	12:105026517-105026667	-
chr12	105032817	105032987	12:105032817-105032987	-
chr12	105033097	105033287	12:105033097-105033287	-
chr12	105033977	105034127	12:105033977-105034127	-
chr12	105041297	105041447	12:105041297-105041447	-
chr12	105047437	105047587	12:105047437-105047587	-
chr12	105053177	105053347	12:105053177-105053347	ENSG00000257758
chr12	105067637	105067787	12:105067637-105067787	-
chr12	105076197	105076367	12:105076197-105076367	ENSG00000136010
chr12	105076968	105077118	12:105076968-105077118	-
chr12	105077617	105077787	12:105077617-105077787	ENSG00000136010
chr12	105083337	105083487	12:105083337-105083487	-
chr12	105083657	105083827	12:105083657-105083827	ENSG00000136010
chr12	105084517	105084667	12:105084517-105084667	ENSG00000136051,ENSG00000136010
chr12	105100677	105100827	12:105100677-105100827	ENSG00000136051,ENSG00000136010
chr12	105101117	105101267	12:105101117-105101267	ENSG00000136051
chr12	105107277	105107447	12:105107277-105107447	ENSG00000136051
chr12	105107617	105107787	12:105107617-105107787	ENSG00000136051,ENSG00000136010
chr12	105108137	105108307	12:105108137-105108307	ENSG00000136051,ENSG00000136010
chr12	105109877	105110027	12:105109877-105110027	ENSG00000136051
chr12	105120677	105120827	12:105120677-105120827	-
chr12	105199597	105199747	12:105199597-105199747	-
chr12	105201537	105201687	12:105201537-105201687	ENSG00000136044
chr12	105205077	105205227	12:105205077-105205227	ENSG00000136044
chr12	105212577	105212727	12:105212577-105212727	ENSG00000136044
chr12	105214257	105214407	12:105214257-105214407	ENSG00000136044
chr12	105214697	105214847	12:105214697-105214847	ENSG00000136044
chr12	105219757	105219907	12:105219757-105219907	ENSG00000136044
chr12	105223063	105223213	12:105223063-105223213	-
chr12	105226337	105226487	12:105226337-105226487	ENSG00000286903,ENSG00000235162,ENSG00000136044
chr12	105228657	105228807	12:105228657-105228807	ENSG00000136044
chr12	105236157	105236307	12:105236157-105236307	ENSG00000286903,ENSG00000235162,ENSG00000136044
chr12	105236577	105236727	12:105236577-105236727	ENSG00000286903,ENSG00000235162,ENSG00000136044
chr12	105254017	105254167	12:105254017-105254167	-
chr12	105254337	105254507	12:105254337-105254507	-
chr12	105257077	105257227	12:105257077-105257227	-
chr12	105257557	105257707	12:105257557-105257707	-
chr12	105278157	105278307	12:105278157-105278307	-
chr12	105279597	105279747	12:105279597-105279747	-
chr12	105289234	105289384	12:105289234-105289384	-
chr12	105292797	105292947	12:105292797-105292947	-
chr12	105296222	105296407	12:105296222-105296407	-
chr12	105307757	105307907	12:105307757-105307907	-
chr12	105308037	105308187	12:105308037-105308187	-
chr12	105310640	105310940	12:105310640-105310940	-
chr12	105312074	105312224	12:105312074-105312224	ENSG00000257642
chr12	105330537	105330695	12:105330537-105330695	ENSG00000257642,ENSG00000235162
chr12	105334157	105334307	12:105334157-105334307	ENSG00000257642,ENSG00000235162
chr12	105353051	105353201	12:105353051-105353201	ENSG00000235162
chr12	105355877	105356047	12:105355877-105356047	ENSG00000235162
chr12	105357437	105357737	12:105357437-105357737	-
chr12	105365377	105365527	12:105365377-105365527	-
chr12	105369137	105369287	12:105369137-105369287	-
chr12	105378997	105379147	12:105378997-105379147	-
chr12	105382837	105383007	12:105382837-105383007	-
chr12	105383437	105383607	12:105383437-105383607	-
chr12	105385257	105385407	12:105385257-105385407	-
chr12	105393697	105393847	12:105393697-105393847	-
chr12	105410077	105410267	12:105410077-105410267	-
chr12	105418317	105418487	12:105418317-105418487	-
chr12	105418897	105419047	12:105418897-105419047	-
chr12	105420777	105420927	12:105420777-105420927	-
chr12	105427997	105428147	12:105427997-105428147	-
chr12	105429077	105429227	12:105429077-105429227	-
chr12	105433937	105434087	12:105433937-105434087	-
chr12	105444517	105444667	12:105444517-105444667	-
chr12	105445717	105445907	12:105445717-105445907	-
chr12	105451330	105451480	12:105451330-105451480	-
chr12	105460097	105460247	12:105460097-105460247	-
chr12	105466877	105467027	12:105466877-105467027	-
chr12	105485357	105485547	12:105485357-105485547	-
chr12	105486057	105486207	12:105486057-105486207	-
chr12	105488197	105488347	12:105488197-105488347	-
chr12	105492737	105492887	12:105492737-105492887	-
chr12	105493297	105493447	12:105493297-105493447	-
chr12	105507777	105507927	12:105507777-105507927	-
chr12	105522277	105522427	12:105522277-105522427	-
chr12	105522557	105522707	12:105522557-105522707	-
chr12	105523257	105523407	12:105523257-105523407	-
chr12	105523777	105523927	12:105523777-105523927	-
chr12	105538957	105539107	12:105538957-105539107	-
chr12	105555757	105555907	12:105555757-105555907	-
chr12	105561977	105562127	12:105561977-105562127	-
chr12	105562257	105562637	12:105562257-105562637	-
chr12	105574457	105574607	12:105574457-105574607	-
chr12	105587317	105587467	12:105587317-105587467	-
chr12	105641763	105641913	12:105641763-105641913	-
chr12	105654697	105654847	12:105654697-105654847	-
chr12	105659877	105660027	12:105659877-105660027	-
chr12	105668037	105668187	12:105668037-105668187	-
chr12	105670817	105670967	12:105670817-105670967	-
chr12	105672637	105672807	12:105672637-105672807	-
chr12	105676977	105677127	12:105676977-105677127	-
chr12	105705797	105705947	12:105705797-105705947	ENSG00000257859,ENSG00000286520
chr12	105706337	105706487	12:105706337-105706487	ENSG00000286520
chr12	105724737	105724887	12:105724737-105724887	-
chr12	105725257	105725427	12:105725257-105725427	-
chr12	105738157	105738327	12:105738157-105738327	ENSG00000257859,ENSG00000286520
chr12	105741077	105741227	12:105741077-105741227	ENSG00000257859
chr12	105741537	105741687	12:105741537-105741687	-
chr12	105741937	105742087	12:105741937-105742087	ENSG00000257859,ENSG00000286520
chr12	105748937	105749107	12:105748937-105749107	ENSG00000257859
chr12	105749277	105749427	12:105749277-105749427	-
chr12	105761197	105761347	12:105761197-105761347	-
chr12	105764297	105764447	12:105764297-105764447	-
chr12	105775477	105775667	12:105775477-105775667	-
chr12	105820877	105821047	12:105820877-105821047	-
chr12	105844517	105844667	12:105844517-105844667	-
chr12	105850237	105850387	12:105850237-105850387	-
chr12	105853057	105853267	12:105853057-105853267	-
chr12	105853497	105853647	12:105853497-105853647	-
chr12	105855817	105855967	12:105855817-105855967	-
chr12	105862557	105862707	12:105862557-105862707	-
chr12	105882552	105882727	12:105882552-105882727	-
chr12	105888737	105888887	12:105888737-105888887	-
chr12	105906657	105906807	12:105906657-105906807	-
chr12	105920417	105920567	12:105920417-105920567	-
chr12	105922413	105922563	12:105922413-105922563	-
chr12	105922742	105922892	12:105922742-105922892	-
chr12	105930737	105930887	12:105930737-105930887	-
chr12	105931237	105931387	12:105931237-105931387	-
chr12	105934377	105934527	12:105934377-105934527	-
chr12	105935277	105935427	12:105935277-105935427	-
chr12	105946697	105946847	12:105946697-105946847	-
chr12	105948505	105948667	12:105948505-105948667	-
chr12	105955377	105955527	12:105955377-105955527	-
chr12	105960817	105960967	12:105960817-105960967	-
chr12	105962377	105962527	12:105962377-105962527	-
chr12	105967437	105967587	12:105967437-105967587	-
chr12	105977777	105977927	12:105977777-105977927	-
chr12	105982157	105982307	12:105982157-105982307	-
chr12	105983697	105983867	12:105983697-105983867	-
chr12	105987537	105987707	12:105987537-105987707	-
chr12	105992957	105993147	12:105992957-105993147	-
chr12	105993457	105993607	12:105993457-105993607	-
chr12	106019257	106019407	12:106019257-106019407	ENSG00000257773
chr12	106021677	106021847	12:106021677-106021847	ENSG00000257773
chr12	106030537	106030707	12:106030537-106030707	ENSG00000257890,ENSG00000257773
chr12	106030917	106031067	12:106030917-106031067	ENSG00000257773
chr12	106032652	106032827	12:106032652-106032827	-
chr12	106042179	106042329	12:106042179-106042329	-
chr12	106044957	106045107	12:106044957-106045107	ENSG00000257890
chr12	106058437	106058587	12:106058437-106058587	ENSG00000257890
chr12	106066214	106066364	12:106066214-106066364	-
chr12	106071797	106071947	12:106071797-106071947	-
chr12	106074797	106074987	12:106074797-106074987	ENSG00000074590,ENSG00000257890
chr12	106078777	106078927	12:106078777-106078927	ENSG00000074590
chr12	106080477	106080647	12:106080477-106080647	ENSG00000074590
chr12	106080877	106081027	12:106080877-106081027	ENSG00000074590
chr12	106081677	106081827	12:106081677-106081827	ENSG00000074590
chr12	106084077	106084247	12:106084077-106084247	ENSG00000074590
chr12	106091157	106091307	12:106091157-106091307	ENSG00000257438,ENSG00000074590
chr12	106096497	106096647	12:106096497-106096647	ENSG00000257438
chr12	106106217	106106367	12:106106217-106106367	ENSG00000257438
chr12	106106977	106107127	12:106106977-106107127	ENSG00000257438
chr12	106107717	106107867	12:106107717-106107867	ENSG00000257438
chr12	106108537	106108707	12:106108537-106108707	ENSG00000257438
chr12	106109564	106109727	12:106109564-106109727	ENSG00000257438
chr12	106112617	106112767	12:106112617-106112767	-
chr12	106113137	106113287	12:106113137-106113287	-
chr12	106114057	106114207	12:106114057-106114207	-
chr12	106126597	106126747	12:106126597-106126747	-
chr12	106127603	106127753	12:106127603-106127753	-
chr12	106131797	106131947	12:106131797-106131947	ENSG00000074590
chr12	106135137	106135287	12:106135137-106135287	ENSG00000074590
chr12	106135837	106135987	12:106135837-106135987	ENSG00000074590
chr12	106136297	106136447	12:106136297-106136447	ENSG00000074590
chr12	106138957	106139107	12:106138957-106139107	ENSG00000074590
chr12	106139477	106139627	12:106139477-106139627	ENSG00000074590
chr12	106139937	106140087	12:106139937-106140087	-
chr12	106145617	106145767	12:106145617-106145767	-
chr12	106149217	106149367	12:106149217-106149367	-
chr12	106170393	106170547	12:106170393-106170547	ENSG00000257611
chr12	106179374	106179524	12:106179374-106179524	ENSG00000257611
chr12	106195697	106195867	12:106195697-106195867	ENSG00000257611
chr12	106205537	106205687	12:106205537-106205687	-
chr12	106224197	106224367	12:106224197-106224367	-
chr12	106226937	106227087	12:106226937-106227087	ENSG00000238609
chr12	106227677	106227827	12:106227677-106227827	-
chr12	106234621	106234771	12:106234621-106234771	-
chr12	106238317	106238467	12:106238317-106238467	-
chr12	106245457	106245623	12:106245457-106245623	ENSG00000277715,ENSG00000258355,ENSG00000136026
chr12	106245937	106246087	12:106245937-106246087	ENSG00000277715,ENSG00000258355,ENSG00000136026
chr12	106246337	106246507	12:106246337-106246507	ENSG00000277715,ENSG00000258355,ENSG00000136026
chr12	106246917	106247067	12:106246917-106247067	ENSG00000277715,ENSG00000258355
chr12	106247425	106247587	12:106247425-106247587	ENSG00000277715,ENSG00000258355,ENSG00000136026
chr12	106247957	106248127	12:106247957-106248127	ENSG00000166046,ENSG00000277715,ENSG00000258355,ENSG00000136026
chr12	106248557	106248707	12:106248557-106248707	ENSG00000277715,ENSG00000258355,ENSG00000136026
chr12	106249117	106249267	12:106249117-106249267	ENSG00000277715,ENSG00000258355,ENSG00000136026
chr12	106251857	106252007	12:106251857-106252007	ENSG00000277715,ENSG00000258355
chr12	106274757	106274907	12:106274757-106274907	-
chr12	106282477	106282627	12:106282477-106282627	ENSG00000238609
chr12	106288537	106288687	12:106288537-106288687	ENSG00000166046,ENSG00000238609
chr12	106289057	106289207	12:106289057-106289207	ENSG00000238609
chr12	106289437	106289587	12:106289437-106289587	ENSG00000238609
chr12	106291557	106291707	12:106291557-106291707	-
chr12	106296337	106296519	12:106296337-106296519	ENSG00000166046
chr12	106299517	106299667	12:106299517-106299667	ENSG00000166046,ENSG00000136026
chr12	106301369	106301519	12:106301369-106301519	-
chr12	106301777	106301987	12:106301777-106301987	ENSG00000166046,ENSG00000136026
chr12	106301989	106302139	12:106301989-106302139	-
chr12	106302457	106302627	12:106302457-106302627	ENSG00000166046,ENSG00000136026
chr12	106303317	106303467	12:106303317-106303467	ENSG00000166046,ENSG00000136026
chr12	106304274	106304424	12:106304274-106304424	-
chr12	106305521	106305671	12:106305521-106305671	-
chr12	106309777	106309933	12:106309777-106309933	ENSG00000166046,ENSG00000136026
chr12	106336397	106336547	12:106336397-106336547	-
chr12	106336752	106336902	12:106336752-106336902	-
chr12	106341236	106341386	12:106341236-106341386	-
chr12	106343017	106343167	12:106343017-106343167	-
chr12	106345937	106346087	12:106345937-106346087	-
chr12	106348534	106348684	12:106348534-106348684	-
chr12	106357657	106357807	12:106357657-106357807	ENSG00000013503,ENSG00000166046
chr12	106357957	106358127	12:106357957-106358127	ENSG00000013503
chr12	106358277	106358427	12:106358277-106358427	ENSG00000013503
chr12	106358517	106358707	12:106358517-106358707	ENSG00000013503
chr12	106369717	106369887	12:106369717-106369887	-
chr12	106386337	106386487	12:106386337-106386487	ENSG00000013503
chr12	106387257	106387407	12:106387257-106387407	-
chr12	106389317	106389523	12:106389317-106389523	-
chr12	106409937	106410087	12:106409937-106410087	-
chr12	106415257	106415407	12:106415257-106415407	ENSG00000013503
chr12	106416397	106416547	12:106416397-106416547	ENSG00000013503
chr12	106418297	106418447	12:106418297-106418447	ENSG00000013503
chr12	106418677	106418827	12:106418677-106418827	ENSG00000013503
chr12	106426077	106426227	12:106426077-106426227	-
chr12	106428497	106428647	12:106428497-106428647	-
chr12	106429177	106429327	12:106429177-106429327	-
chr12	106429777	106429927	12:106429777-106429927	-
chr12	106436355	106436505	12:106436355-106436505	-
chr12	106453837	106453987	12:106453837-106453987	-
chr12	106498157	106498307	12:106498157-106498307	-
chr12	106509085	106509235	12:106509085-106509235	-
chr12	106519697	106519847	12:106519697-106519847	-
chr12	106522777	106522927	12:106522777-106522927	-
chr12	106527457	106527629	12:106527457-106527629	-
chr12	106527797	106527947	12:106527797-106527947	-
chr12	106581577	106581747	12:106581577-106581747	ENSG00000111783
chr12	106582927	106583077	12:106582927-106583077	ENSG00000111783
chr12	106583537	106583687	12:106583537-106583687	ENSG00000111783
chr12	106629897	106630047	12:106629897-106630047	-
chr12	106630377	106630527	12:106630377-106630527	ENSG00000111783
chr12	106631266	106631416	12:106631266-106631416	-
chr12	106633557	106633727	12:106633557-106633727	ENSG00000111783
chr12	106645157	106645307	12:106645157-106645307	ENSG00000111783
chr12	106673289	106673439	12:106673289-106673439	-
chr12	106682957	106683127	12:106682957-106683127	ENSG00000257711,ENSG00000111783
chr12	106704237	106704387	12:106704237-106704387	-
chr12	106722995	106723145	12:106722995-106723145	-
chr12	106726702	106726867	12:106726702-106726867	ENSG00000257918
chr12	106733777	106733927	12:106733777-106733927	ENSG00000257918
chr12	106739457	106739607	12:106739457-106739607	ENSG00000257918
chr12	106740277	106740427	12:106740277-106740427	ENSG00000257918
chr12	106740968	106741118	12:106740968-106741118	-
chr12	106760227	106760377	12:106760227-106760377	-
chr12	106764877	106765027	12:106764877-106765027	-
chr12	106766497	106766667	12:106766497-106766667	ENSG00000111785,ENSG00000257545
chr12	106768137	106768307	12:106768137-106768307	ENSG00000111785,ENSG00000257545
chr12	106768697	106768847	12:106768697-106768847	-
chr12	106769137	106769287	12:106769137-106769287	ENSG00000111785,ENSG00000257545
chr12	106769677	106769827	12:106769677-106769827	-
chr12	106774157	106774307	12:106774157-106774307	ENSG00000111785,ENSG00000257545
chr12	106774477	106774627	12:106774477-106774627	ENSG00000111785,ENSG00000257545
chr12	106780117	106780267	12:106780117-106780267	-
chr12	106822630	106822780	12:106822630-106822780	-
chr12	106839137	106839287	12:106839137-106839287	-
chr12	106840357	106840507	12:106840357-106840507	-
chr12	106841817	106841967	12:106841817-106841967	-
chr12	106856450	106856600	12:106856450-106856600	-
chr12	106862057	106862227	12:106862057-106862227	ENSG00000287957
chr12	106862637	106862787	12:106862637-106862787	ENSG00000287957
chr12	106866552	106866702	12:106866552-106866702	ENSG00000287957
chr12	106871591	106871741	12:106871591-106871741	ENSG00000287957
chr12	106883547	106883697	12:106883547-106883697	ENSG00000287957
chr12	106897157	106897307	12:106897157-106897307	ENSG00000257119
chr12	106903328	106903478	12:106903328-106903478	ENSG00000257119
chr12	106903657	106903827	12:106903657-106903827	ENSG00000240631,ENSG00000257119
chr12	106917577	106917747	12:106917577-106917747	ENSG00000240631
chr12	106918877	106919027	12:106918877-106919027	ENSG00000240631
chr12	106920017	106920167	12:106920017-106920167	ENSG00000240631
chr12	106924377	106924527	12:106924377-106924527	-
chr12	106929365	106929515	12:106929365-106929515	-
chr12	106955677	106955827	12:106955677-106955827	ENSG00000120832,ENSG00000151135,ENSG00000260329
chr12	106956097	106956287	12:106956097-106956287	ENSG00000151135,ENSG00000260329
chr12	106956677	106956827	12:106956677-106956827	ENSG00000120832,ENSG00000151135,ENSG00000260329
chr12	106957117	106957267	12:106957117-106957267	ENSG00000260329
chr12	106957786	106957936	12:106957786-106957936	-
chr12	106960601	106960751	12:106960601-106960751	-
chr12	106976417	106976567	12:106976417-106976567	ENSG00000151135
chr12	106976775	106976925	12:106976775-106976925	-
chr12	106977739	106977889	12:106977739-106977889	-
chr12	106978317	106978487	12:106978317-106978487	ENSG00000120832,ENSG00000151135
chr12	106981097	106981247	12:106981097-106981247	ENSG00000120832
chr12	106981897	106982047	12:106981897-106982047	ENSG00000120832
chr12	106987097	106987267	12:106987097-106987267	ENSG00000120832,ENSG00000151135,ENSG00000260329
chr12	106989117	106989267	12:106989117-106989267	ENSG00000120832
chr12	106994937	106995087	12:106994937-106995087	ENSG00000008405
chr12	107027697	107027847	12:107027697-107027847	ENSG00000008405,ENSG00000120832
chr12	107034457	107034607	12:107034457-107034607	-
chr12	107045257	107045407	12:107045257-107045407	ENSG00000008405
chr12	107057117	107057267	12:107057117-107057267	-
chr12	107058317	107058467	12:107058317-107058467	ENSG00000008405
chr12	107079257	107079407	12:107079257-107079407	-
chr12	107079517	107079667	12:107079517-107079667	-
chr12	107080697	107080847	12:107080697-107080847	-
chr12	107091417	107091567	12:107091417-107091567	ENSG00000257548,ENSG00000008405
chr12	107092197	107092367	12:107092197-107092367	ENSG00000257548,ENSG00000008405
chr12	107093537	107093687	12:107093537-107093687	ENSG00000257548,ENSG00000008405
chr12	107093837	107094007	12:107093837-107094007	ENSG00000257548,ENSG00000008405,ENSG00000120832
chr12	107104797	107104967	12:107104797-107104967	ENSG00000257548
chr12	107110237	107110387	12:107110237-107110387	-
chr12	107110397	107110547	12:107110397-107110547	-
chr12	107126997	107127147	12:107126997-107127147	-
chr12	107131917	107132067	12:107131917-107132067	-
chr12	107145137	107145287	12:107145137-107145287	-
chr12	107145497	107145647	12:107145497-107145647	-
chr12	107146857	107147007	12:107146857-107147007	-
chr12	107200477	107200627	12:107200477-107200627	ENSG00000286678
chr12	107208217	107208367	12:107208217-107208367	ENSG00000286678
chr12	107214417	107214567	12:107214417-107214567	ENSG00000286678
chr12	107225817	107225977	12:107225817-107225977	ENSG00000286678
chr12	107277958	107278128	12:107277958-107278128	ENSG00000257444
chr12	107318318	107318468	12:107318318-107318468	ENSG00000151136
chr12	107318798	107318954	12:107318798-107318954	ENSG00000151136
chr12	107319298	107319448	12:107319298-107319448	ENSG00000151136
chr12	107320198	107320348	12:107320198-107320348	ENSG00000151136
chr12	107321198	107321348	12:107321198-107321348	ENSG00000151136
chr12	107328578	107328728	12:107328578-107328728	-
chr12	107328898	107329048	12:107328898-107329048	ENSG00000151136
chr12	107344516	107344666	12:107344516-107344666	-
chr12	107349227	107349388	12:107349227-107349388	-
chr12	107356678	107356848	12:107356678-107356848	ENSG00000200897
chr12	107372298	107372448	12:107372298-107372448	ENSG00000200897
chr12	107385698	107385848	12:107385698-107385848	ENSG00000200897
chr12	107401171	107401348	12:107401171-107401348	-
chr12	107402507	107402688	12:107402507-107402688	-
chr12	107405118	107405268	12:107405118-107405268	-
chr12	107411898	107412048	12:107411898-107412048	-
chr12	107436498	107436668	12:107436498-107436668	-
chr12	107442018	107442168	12:107442018-107442168	-
chr12	107448319	107448469	12:107448319-107448469	-
chr12	107458298	107458448	12:107458298-107458448	-
chr12	107461738	107461908	12:107461738-107461908	ENSG00000222302
chr12	107478062	107478362	12:107478062-107478362	ENSG00000222302
chr12	107492002	107492152	12:107492002-107492152	ENSG00000222302
chr12	107511418	107511568	12:107511418-107511568	ENSG00000222302
chr12	107512498	107512648	12:107512498-107512648	ENSG00000222302
chr12	107515178	107515328	12:107515178-107515328	ENSG00000222302
chr12	107515538	107515708	12:107515538-107515708	ENSG00000222302
chr12	107536758	107536908	12:107536758-107536908	-
chr12	107545025	107545175	12:107545025-107545175	-
chr12	107565118	107565268	12:107565118-107565268	-
chr12	107570858	107571008	12:107570858-107571008	-
chr12	107578038	107578188	12:107578038-107578188	ENSG00000151136
chr12	107578438	107578588	12:107578438-107578588	-
chr12	107581135	107581285	12:107581135-107581285	-
chr12	107595118	107595268	12:107595118-107595268	-
chr12	107607618	107607768	12:107607618-107607768	ENSG00000257579
chr12	107610378	107610528	12:107610378-107610528	ENSG00000257579
chr12	107622078	107622228	12:107622078-107622228	ENSG00000257579
chr12	107635278	107635428	12:107635278-107635428	ENSG00000222160,ENSG00000151136
chr12	107646036	107646186	12:107646036-107646186	ENSG00000222160
chr12	107660978	107661128	12:107660978-107661128	ENSG00000222160
chr12	107671158	107671308	12:107671158-107671308	-
chr12	107676358	107676528	12:107676358-107676528	ENSG00000257392,ENSG00000257951,ENSG00000240441
chr12	107684558	107684708	12:107684558-107684708	ENSG00000136045
chr12	107685118	107685268	12:107685118-107685268	ENSG00000240441,ENSG00000136045
chr12	107685678	107685828	12:107685678-107685828	ENSG00000258072,ENSG00000257426,ENSG00000257951,ENSG00000257398,ENSG00000258136,ENSG00000240441,ENSG00000136045,ENSG00000222160
chr12	107695898	107696048	12:107695898-107696048	ENSG00000240441
chr12	107731498	107731648	12:107731498-107731648	ENSG00000258136,ENSG00000240441
chr12	107745038	107745209	12:107745038-107745209	ENSG00000258136,ENSG00000110851,ENSG00000240441
chr12	107748598	107748748	12:107748598-107748748	ENSG00000258136,ENSG00000110851,ENSG00000240441
chr12	107749198	107749348	12:107749198-107749348	ENSG00000258136
chr12	107759518	107759688	12:107759518-107759688	ENSG00000258136,ENSG00000110851,ENSG00000240441
chr12	107760518	107760668	12:107760518-107760668	-
chr12	107761198	107761368	12:107761198-107761368	ENSG00000257129,ENSG00000258072,ENSG00000257392,ENSG00000257951,ENSG00000257398,ENSG00000187855,ENSG00000258136,ENSG00000110851,ENSG00000240441,ENSG00000136045
chr12	107761698	107761848	12:107761698-107761848	ENSG00000110851
chr12	107775414	107775564	12:107775414-107775564	ENSG00000187855
chr12	107809802	107809952	12:107809802-107809952	-
chr12	107843578	107843728	12:107843578-107843728	ENSG00000257398
chr12	107885178	107885348	12:107885178-107885348	ENSG00000257129,ENSG00000258072,ENSG00000257426,ENSG00000257392,ENSG00000257951,ENSG00000257398
chr12	107892098	107892248	12:107892098-107892248	ENSG00000258072,ENSG00000257426,ENSG00000257392,ENSG00000257951
chr12	107912498	107912648	12:107912498-107912648	ENSG00000257129,ENSG00000258072
chr12	107918318	107918488	12:107918318-107918488	ENSG00000257129,ENSG00000258072
chr12	107929538	107929688	12:107929538-107929688	-
chr12	107990438	107990588	12:107990438-107990588	-
chr12	107992963	107993128	12:107992963-107993128	-
chr12	108047378	108047528	12:108047378-108047528	-
chr12	108063318	108063468	12:108063318-108063468	-
chr12	108099188	108099338	12:108099188-108099338	-
chr12	108117643	108117793	12:108117643-108117793	ENSG00000075035
chr12	108129239	108129389	12:108129239-108129389	ENSG00000075035
chr12	108129656	108129806	12:108129656-108129806	ENSG00000075035
chr12	108175458	108175608	12:108175458-108175608	-
chr12	108193897	108194108	12:108193897-108194108	ENSG00000075035
chr12	108214588	108214768	12:108214588-108214768	-
chr12	108234318	108234468	12:108234318-108234468	ENSG00000075035
chr12	108240782	108240932	12:108240782-108240932	-
chr12	108302518	108302668	12:108302518-108302668	ENSG00000257281
chr12	108303038	108303188	12:108303038-108303188	ENSG00000174600,ENSG00000257281
chr12	108304898	108305048	12:108304898-108305048	ENSG00000257281
chr12	108305658	108305808	12:108305658-108305808	ENSG00000174600,ENSG00000257281
chr12	108306358	108306508	12:108306358-108306508	ENSG00000174600,ENSG00000257281
chr12	108307118	108307268	12:108307118-108307268	ENSG00000174600,ENSG00000257281
chr12	108308598	108308748	12:108308598-108308748	ENSG00000257281
chr12	108310518	108310668	12:108310518-108310668	ENSG00000174600,ENSG00000257281
chr12	108312941	108313108	12:108312941-108313108	ENSG00000174600,ENSG00000257281
chr12	108333178	108333328	12:108333178-108333328	ENSG00000174600
chr12	108334238	108334388	12:108334238-108334388	ENSG00000174600
chr12	108337438	108337588	12:108337438-108337588	ENSG00000174600
chr12	108360643	108360793	12:108360643-108360793	-
chr12	108367538	108367708	12:108367538-108367708	-
chr12	108371858	108372068	12:108371858-108372068	-
chr12	108372138	108372288	12:108372138-108372288	ENSG00000257281
chr12	108382218	108382368	12:108382218-108382368	-
chr12	108394358	108394532	12:108394358-108394532	-
chr12	108430378	108430528	12:108430378-108430528	-
chr12	108446838	108447028	12:108446838-108447028	-
chr12	108447558	108447708	12:108447558-108447708	-
chr12	108457318	108457488	12:108457318-108457488	-
chr12	108468418	108468588	12:108468418-108468588	ENSG00000247213
chr12	108486127	108486277	12:108486127-108486277	-
chr12	108495078	108495259	12:108495078-108495259	ENSG00000247213
chr12	108512058	108512208	12:108512058-108512208	ENSG00000198855,ENSG00000247213
chr12	108515078	108515228	12:108515078-108515228	ENSG00000198855,ENSG00000247213,ENSG00000075856,ENSG00000287202
chr12	108515918	108516068	12:108515918-108516068	-
chr12	108516638	108516788	12:108516638-108516788	-
chr12	108526998	108527148	12:108526998-108527148	ENSG00000287202
chr12	108551659	108551809	12:108551659-108551809	ENSG00000075856,ENSG00000287202
chr12	108560419	108560589	12:108560419-108560589	ENSG00000075856,ENSG00000136003
chr12	108561339	108561509	12:108561339-108561509	ENSG00000075856,ENSG00000136003
chr12	108562439	108562589	12:108562439-108562589	ENSG00000075856,ENSG00000287202,ENSG00000136003
chr12	108563619	108563769	12:108563619-108563769	ENSG00000075856,ENSG00000136003
chr12	108564819	108564969	12:108564819-108564969	-
chr12	108566099	108566249	12:108566099-108566249	ENSG00000075856,ENSG00000136003
chr12	108567519	108567669	12:108567519-108567669	-
chr12	108570879	108571029	12:108570879-108571029	ENSG00000136003
chr12	108572430	108572580	12:108572430-108572580	-
chr12	108575679	108575829	12:108575679-108575829	-
chr12	108576079	108576229	12:108576079-108576229	ENSG00000183160
chr12	108576754	108576904	12:108576754-108576904	-
chr12	108580619	108580769	12:108580619-108580769	-
chr12	108589239	108589389	12:108589239-108589389	ENSG00000183160
chr12	108598078	108598249	12:108598078-108598249	ENSG00000183160
chr12	108605459	108605609	12:108605459-108605609	ENSG00000183160
chr12	108609699	108609869	12:108609699-108609869	ENSG00000183160
chr12	108612139	108612289	12:108612139-108612289	ENSG00000183160
chr12	108617061	108617211	12:108617061-108617211	-
chr12	108618179	108618329	12:108618179-108618329	ENSG00000075856,ENSG00000136003,ENSG00000110876
chr12	108620479	108620649	12:108620479-108620649	ENSG00000110876,ENSG00000257221,ENSG00000284388
chr12	108622539	108622700	12:108622539-108622700	ENSG00000110876,ENSG00000257221
chr12	108628519	108628669	12:108628519-108628669	ENSG00000110876,ENSG00000257221,ENSG00000284388
chr12	108629919	108630069	12:108629919-108630069	ENSG00000110876,ENSG00000257221,ENSG00000284388
chr12	108630724	108630874	12:108630724-108630874	ENSG00000284388
chr12	108632056	108632229	12:108632056-108632229	ENSG00000257221,ENSG00000284388
chr12	108641179	108641329	12:108641179-108641329	ENSG00000257221,ENSG00000284388
chr12	108644039	108644209	12:108644039-108644209	ENSG00000284388
chr12	108649239	108649389	12:108649239-108649389	-
chr12	108649759	108649969	12:108649759-108649969	ENSG00000284388
chr12	108664919	108665069	12:108664919-108665069	ENSG00000284388,ENSG00000110880,ENSG00000238457
chr12	108666399	108666553	12:108666399-108666553	ENSG00000238457
chr12	108668666	108668829	12:108668666-108668829	ENSG00000238457
chr12	108677499	108677649	12:108677499-108677649	-
chr12	108685599	108685749	12:108685599-108685749	-
chr12	108689522	108689672	12:108689522-108689672	-
chr12	108689939	108690109	12:108689939-108690109	-
chr12	108691018	108691269	12:108691018-108691269	-
chr12	108691679	108691849	12:108691679-108691849	ENSG00000110880,ENSG00000238457
chr12	108692539	108692689	12:108692539-108692689	-
chr12	108696499	108696649	12:108696499-108696649	ENSG00000110880,ENSG00000238457
chr12	108700019	108700169	12:108700019-108700169	ENSG00000110880
chr12	108701859	108702009	12:108701859-108702009	ENSG00000110880
chr12	108721306	108721456	12:108721306-108721456	-
chr12	108722506	108722656	12:108722506-108722656	-
chr12	108723279	108723449	12:108723279-108723449	-
chr12	108724419	108724569	12:108724419-108724569	-
chr12	108729859	108730009	12:108729859-108730009	-
chr12	108730466	108730616	12:108730466-108730616	-
chr12	108730679	108730849	12:108730679-108730849	ENSG00000110880,ENSG00000200060
chr12	108731619	108731789	12:108731619-108731789	ENSG00000110880,ENSG00000238457,ENSG00000200060
chr12	108731999	108732149	12:108731999-108732149	ENSG00000110880,ENSG00000238457,ENSG00000200060
chr12	108734459	108734629	12:108734459-108734629	ENSG00000110880,ENSG00000200060
chr12	108738319	108738469	12:108738319-108738469	ENSG00000200060
chr12	108744199	108744349	12:108744199-108744349	ENSG00000200060
chr12	108750559	108750709	12:108750559-108750709	-
chr12	108751959	108752109	12:108751959-108752109	-
chr12	108752459	108752609	12:108752459-108752609	-
chr12	108768250	108768400	12:108768250-108768400	-
chr12	108772939	108773089	12:108772939-108773089	ENSG00000273499,ENSG00000280110
chr12	108773899	108774049	12:108773899-108774049	ENSG00000273499,ENSG00000280110
chr12	108774498	108774648	12:108774498-108774648	ENSG00000273499,ENSG00000280110
chr12	108780459	108780609	12:108780459-108780609	ENSG00000273499,ENSG00000280110
chr12	108788539	108788689	12:108788539-108788689	-
chr12	108794099	108794249	12:108794099-108794249	-
chr12	108798739	108798889	12:108798739-108798889	-
chr12	108799059	108799209	12:108799059-108799209	-
chr12	108801799	108801949	12:108801799-108801949	-
chr12	108802203	108802353	12:108802203-108802353	-
chr12	108802359	108802589	12:108802359-108802589	-
chr12	108802689	108802839	12:108802689-108802839	-
chr12	108803599	108803749	12:108803599-108803749	ENSG00000238457
chr12	108804739	108804909	12:108804739-108804909	ENSG00000238457,ENSG00000084112
chr12	108805279	108805429	12:108805279-108805429	-
chr12	108806399	108806549	12:108806399-108806549	-
chr12	108811879	108812035	12:108811879-108812035	-
chr12	108816399	108816549	12:108816399-108816549	ENSG00000084112
chr12	108816787	108816937	12:108816787-108816937	-
chr12	108822099	108822249	12:108822099-108822249	-
chr12	108822899	108823049	12:108822899-108823049	ENSG00000084112
chr12	108823899	108824049	12:108823899-108824049	-
chr12	108824366	108824516	12:108824366-108824516	-
chr12	108825319	108825469	12:108825319-108825469	ENSG00000274598
chr12	108825579	108825729	12:108825579-108825729	-
chr12	108826439	108826609	12:108826439-108826609	ENSG00000084112,ENSG00000274598
chr12	108826939	108827089	12:108826939-108827089	ENSG00000084112,ENSG00000274598
chr12	108827179	108827329	12:108827179-108827329	ENSG00000084112,ENSG00000274598
chr12	108828079	108828229	12:108828079-108828229	-
chr12	108828534	108828684	12:108828534-108828684	-
chr12	108828859	108829009	12:108828859-108829009	ENSG00000084112,ENSG00000274598
chr12	108832419	108832569	12:108832419-108832569	-
chr12	108832959	108833109	12:108832959-108833109	ENSG00000084112,ENSG00000274598,ENSG00000207622
chr12	108833419	108833609	12:108833419-108833609	ENSG00000084112,ENSG00000274598,ENSG00000207622
chr12	108833857	108834009	12:108833857-108834009	ENSG00000084112,ENSG00000274598,ENSG00000207622
chr12	108838479	108838629	12:108838479-108838629	ENSG00000084112,ENSG00000274598,ENSG00000207622,ENSG00000110887,ENSG00000201324
chr12	108839459	108839629	12:108839459-108839629	ENSG00000274598,ENSG00000207622
chr12	108840659	108840809	12:108840659-108840809	-
chr12	108846539	108846689	12:108846539-108846689	-
chr12	108849079	108849229	12:108849079-108849229	-
chr12	108849754	108849904	12:108849754-108849904	-
chr12	108850959	108851110	12:108850959-108851110	ENSG00000084112,ENSG00000110887
chr12	108852799	108852949	12:108852799-108852949	ENSG00000084112,ENSG00000110887
chr12	108853359	108853509	12:108853359-108853509	-
chr12	108854159	108854329	12:108854159-108854329	ENSG00000084112,ENSG00000110887
chr12	108854559	108854729	12:108854559-108854729	ENSG00000084112,ENSG00000110887
chr12	108855667	108855817	12:108855667-108855817	-
chr12	108855939	108856089	12:108855939-108856089	ENSG00000110887
chr12	108856399	108856549	12:108856399-108856549	ENSG00000110887
chr12	108856599	108856749	12:108856599-108856749	ENSG00000110887
chr12	108857659	108857809	12:108857659-108857809	ENSG00000084112,ENSG00000110887
chr12	108858362	108858512	12:108858362-108858512	-
chr12	108858799	108858949	12:108858799-108858949	ENSG00000110887
chr12	108884474	108884689	12:108884474-108884689	ENSG00000110887
chr12	108890319	108890469	12:108890319-108890469	-
chr12	108907899	108908049	12:108907899-108908049	-
chr12	108914079	108914269	12:108914079-108914269	ENSG00000201324
chr12	108914319	108914469	12:108914319-108914469	-
chr12	108920091	108920241	12:108920091-108920241	ENSG00000201324
chr12	108930257	108930407	12:108930257-108930407	ENSG00000201324
chr12	108934039	108934189	12:108934039-108934189	ENSG00000201324
chr12	108939719	108939869	12:108939719-108939869	ENSG00000166111,ENSG00000201324
chr12	108951239	108951389	12:108951239-108951389	-
chr12	108955279	108955429	12:108955279-108955429	-
chr12	108975159	108975309	12:108975159-108975309	-
chr12	109020930	109021080	12:109020930-109021080	ENSG00000166111,ENSG00000279630,ENSG00000135093
chr12	109027910	109028060	12:109027910-109028060	ENSG00000166111,ENSG00000279630,ENSG00000135093
chr12	109029530	109029680	12:109029530-109029680	ENSG00000166111,ENSG00000279630
chr12	109052430	109052600	12:109052430-109052600	ENSG00000135093,ENSG00000256262,ENSG00000212138
chr12	109053170	109053337	12:109053170-109053337	ENSG00000135093,ENSG00000256262,ENSG00000212138
chr12	109053490	109053640	12:109053490-109053640	ENSG00000212138
chr12	109053663	109053813	12:109053663-109053813	-
chr12	109053822	109053972	12:109053822-109053972	-
chr12	109088950	109089100	12:109088950-109089100	ENSG00000135093,ENSG00000189046
chr12	109093410	109093580	12:109093410-109093580	ENSG00000135093,ENSG00000256262,ENSG00000189046,ENSG00000076248
chr12	109097450	109097600	12:109097450-109097600	ENSG00000189046,ENSG00000076248
chr12	109097970	109098120	12:109097970-109098120	ENSG00000135093,ENSG00000256262,ENSG00000189046,ENSG00000076248
chr12	109098370	109098520	12:109098370-109098520	ENSG00000189046,ENSG00000076248
chr12	109098770	109098920	12:109098770-109098920	-
chr12	109102170	109102320	12:109102170-109102320	ENSG00000189046,ENSG00000076248,ENSG00000256139
chr12	109111010	109111180	12:109111010-109111180	ENSG00000256139,ENSG00000076555
chr12	109111270	109111420	12:109111270-109111420	ENSG00000256139,ENSG00000076555
chr12	109111970	109112140	12:109111970-109112140	ENSG00000256139,ENSG00000076555
chr12	109113806	109113956	12:109113806-109113956	ENSG00000256139
chr12	109115930	109116080	12:109115930-109116080	ENSG00000256139
chr12	109126890	109127060	12:109126890-109127060	ENSG00000076555
chr12	109134350	109134500	12:109134350-109134500	ENSG00000076555
chr12	109137190	109137340	12:109137190-109137340	ENSG00000076555
chr12	109148070	109148220	12:109148070-109148220	ENSG00000076555
chr12	109154236	109154386	12:109154236-109154386	-
chr12	109154550	109154720	12:109154550-109154720	ENSG00000076555
chr12	109154990	109155140	12:109154990-109155140	-
chr12	109192430	109192600	12:109192430-109192600	-
chr12	109202910	109203060	12:109202910-109203060	-
chr12	109250714	109250864	12:109250714-109250864	-
chr12	109255490	109255640	12:109255490-109255640	ENSG00000076555
chr12	109264250	109264420	12:109264250-109264420	ENSG00000076555
chr12	109278170	109278320	12:109278170-109278320	ENSG00000139445
chr12	109291570	109291720	12:109291570-109291720	ENSG00000139445
chr12	109309483	109309633	12:109309483-109309633	ENSG00000139445
chr12	109331701	109331860	12:109331701-109331860	-
chr12	109358610	109358760	12:109358610-109358760	ENSG00000256560
chr12	109377460	109377610	12:109377460-109377610	-
chr12	109385420	109385720	12:109385420-109385720	-
chr12	109387510	109387660	12:109387510-109387660	-
chr12	109393850	109394000	12:109393850-109394000	-
chr12	109428150	109428300	12:109428150-109428300	ENSG00000174527,ENSG00000255655
chr12	109432870	109433020	12:109432870-109433020	ENSG00000174527,ENSG00000255655,ENSG00000151148
chr12	109433639	109433789	12:109433639-109433789	ENSG00000174527
chr12	109440940	109441090	12:109440940-109441090	ENSG00000174527,ENSG00000255655
chr12	109441181	109441340	12:109441181-109441340	ENSG00000174527,ENSG00000255655
chr12	109458193	109458360	12:109458193-109458360	ENSG00000255655
chr12	109458962	109459120	12:109458962-109459120	ENSG00000255655
chr12	109459343	109459493	12:109459343-109459493	-
chr12	109461290	109461440	12:109461290-109461440	ENSG00000110906
chr12	109462550	109462720	12:109462550-109462720	ENSG00000174527,ENSG00000255655,ENSG00000110906,ENSG00000151148
chr12	109463270	109463420	12:109463270-109463420	ENSG00000174527,ENSG00000255655,ENSG00000110906,ENSG00000151148
chr12	109463910	109464080	12:109463910-109464080	ENSG00000110906
chr12	109464750	109464900	12:109464750-109464900	ENSG00000255655,ENSG00000110906
chr12	109468010	109468160	12:109468010-109468160	-
chr12	109476110	109476260	12:109476110-109476260	ENSG00000151148
chr12	109477290	109477440	12:109477290-109477440	ENSG00000255655,ENSG00000110906,ENSG00000151148
chr12	109518870	109519020	12:109518870-109519020	ENSG00000151148
chr12	109519290	109519440	12:109519290-109519440	ENSG00000151148,ENSG00000255650
chr12	109522010	109522160	12:109522010-109522160	-
chr12	109523205	109523355	12:109523205-109523355	-
chr12	109538430	109538580	12:109538430-109538580	-
chr12	109539610	109539760	12:109539610-109539760	-
chr12	109542130	109542280	12:109542130-109542280	-
chr12	109544990	109545140	12:109544990-109545140	-
chr12	109545250	109545400	12:109545250-109545400	-
chr12	109563710	109563860	12:109563710-109563860	ENSG00000200274
chr12	109564350	109564500	12:109564350-109564500	ENSG00000200274
chr12	109572557	109572707	12:109572557-109572707	-
chr12	109573170	109573340	12:109573170-109573340	ENSG00000139428,ENSG00000200274,ENSG00000110921
chr12	109573590	109573740	12:109573590-109573740	ENSG00000139428,ENSG00000200274,ENSG00000110921,ENSG00000200794
chr12	109582030	109582180	12:109582030-109582180	-
chr12	109597850	109598000	12:109597850-109598000	ENSG00000200794,ENSG00000255650
chr12	109598176	109598326	12:109598176-109598326	-
chr12	109606650	109606800	12:109606650-109606800	-
chr12	109613090	109613240	12:109613090-109613240	ENSG00000200794
chr12	109621530	109621740	12:109621530-109621740	-
chr12	109625350	109625500	12:109625350-109625500	ENSG00000200794
chr12	109675225	109675375	12:109675225-109675375	ENSG00000200794
chr12	109710690	109710840	12:109710690-109710840	-
chr12	109712250	109712400	12:109712250-109712400	-
chr12	109713590	109713760	12:109713590-109713760	ENSG00000200794,ENSG00000139438,ENSG00000255650
chr12	109714190	109714376	12:109714190-109714376	ENSG00000139438
chr12	109715410	109715560	12:109715410-109715560	-
chr12	109716650	109716800	12:109716650-109716800	-
chr12	109734390	109734540	12:109734390-109734540	ENSG00000139438,ENSG00000255650
chr12	109736670	109736840	12:109736670-109736840	ENSG00000139438,ENSG00000255650
chr12	109739430	109739580	12:109739430-109739580	ENSG00000255650
chr12	109745110	109745260	12:109745110-109745260	-
chr12	109745270	109745420	12:109745270-109745420	-
chr12	109761712	109761862	12:109761712-109761862	-
chr12	109763210	109763360	12:109763210-109763360	-
chr12	109770530	109770680	12:109770530-109770680	ENSG00000255650
chr12	109775370	109775520	12:109775370-109775520	ENSG00000255650
chr12	109777670	109777820	12:109777670-109777820	ENSG00000255650
chr12	109795110	109795260	12:109795110-109795260	-
chr12	109805390	109805540	12:109805390-109805540	ENSG00000111199
chr12	109819070	109819220	12:109819070-109819220	ENSG00000111199
chr12	109828173	109828323	12:109828173-109828323	ENSG00000111199,ENSG00000263510
chr12	109833370	109833540	12:109833370-109833540	ENSG00000111199,ENSG00000263510
chr12	109837648	109837798	12:109837648-109837798	ENSG00000111199,ENSG00000263510
chr12	109838230	109838380	12:109838230-109838380	ENSG00000111199,ENSG00000263510
chr12	109845390	109845540	12:109845390-109845540	ENSG00000111199,ENSG00000263510,ENSG00000256351,ENSG00000241413
chr12	109853210	109853380	12:109853210-109853380	ENSG00000139433,ENSG00000256351,ENSG00000241413,ENSG00000249094
chr12	109864414	109864600	12:109864414-109864600	ENSG00000256351,ENSG00000241413
chr12	109870770	109870920	12:109870770-109870920	ENSG00000256351,ENSG00000241413
chr12	109872090	109872240	12:109872090-109872240	ENSG00000256351,ENSG00000241413
chr12	109873730	109873900	12:109873730-109873900	ENSG00000256351,ENSG00000241413
chr12	109879610	109879760	12:109879610-109879760	ENSG00000139433,ENSG00000249094
chr12	109880490	109880640	12:109880490-109880640	ENSG00000139433,ENSG00000256351,ENSG00000249094
chr12	109888390	109888560	12:109888390-109888560	ENSG00000139433,ENSG00000249094
chr12	109900190	109900340	12:109900190-109900340	ENSG00000139433,ENSG00000249094,ENSG00000139437
chr12	109900530	109900680	12:109900530-109900680	ENSG00000139437
chr12	109901051	109901201	12:109901051-109901201	ENSG00000139437
chr12	109910990	109911140	12:109910990-109911140	ENSG00000139437
chr12	109927670	109927826	12:109927670-109927826	ENSG00000139437
chr12	109933010	109933160	12:109933010-109933160	ENSG00000139437
chr12	109934150	109934300	12:109934150-109934300	ENSG00000139437
chr12	109945050	109945200	12:109945050-109945200	ENSG00000277299
chr12	109946570	109946720	12:109946570-109946720	ENSG00000277299
chr12	109947670	109947820	12:109947670-109947820	ENSG00000277299
chr12	109949090	109949240	12:109949090-109949240	ENSG00000139436,ENSG00000277299
chr12	109951270	109951420	12:109951270-109951420	ENSG00000139436,ENSG00000277299
chr12	109951867	109952020	12:109951867-109952020	ENSG00000277299
chr12	109961310	109961460	12:109961310-109961460	-
chr12	109962432	109962582	12:109962432-109962582	-
chr12	109963890	109964040	12:109963890-109964040	ENSG00000139436,ENSG00000277299
chr12	109964510	109964660	12:109964510-109964660	-
chr12	109982330	109982480	12:109982330-109982480	ENSG00000139436
chr12	109994510	109994660	12:109994510-109994660	ENSG00000139436,ENSG00000280426
chr12	109996330	109996480	12:109996330-109996480	ENSG00000139436,ENSG00000280426,ENSG00000076513
chr12	109999050	109999220	12:109999050-109999220	ENSG00000139436,ENSG00000280426,ENSG00000076513
chr12	110000070	110000233	12:110000070-110000233	ENSG00000139436,ENSG00000280426
chr12	110002810	110002960	12:110002810-110002960	-
chr12	110012290	110012440	12:110012290-110012440	-
chr12	110023310	110023460	12:110023310-110023460	ENSG00000076513
chr12	110024510	110024680	12:110024510-110024680	ENSG00000076513,ENSG00000277595
chr12	110024970	110025120	12:110024970-110025120	ENSG00000076513,ENSG00000277595
chr12	110026910	110027060	12:110026910-110027060	ENSG00000076513,ENSG00000277595
chr12	110036750	110036900	12:110036750-110036900	ENSG00000277595
chr12	110039130	110039280	12:110039130-110039280	ENSG00000076513,ENSG00000174456,ENSG00000277595
chr12	110043270	110043420	12:110043270-110043420	ENSG00000076513,ENSG00000174456,ENSG00000277595
chr12	110046570	110046720	12:110046570-110046720	ENSG00000174456
chr12	110048550	110048700	12:110048550-110048700	ENSG00000076513,ENSG00000174456,ENSG00000277595,ENSG00000286220,ENSG00000279360
chr12	110055670	110055860	12:110055670-110055860	ENSG00000174456,ENSG00000286220,ENSG00000279360
chr12	110060270	110060435	12:110060270-110060435	ENSG00000174456,ENSG00000286220,ENSG00000279360
chr12	110073598	110073748	12:110073598-110073748	ENSG00000286220
chr12	110079570	110079740	12:110079570-110079740	ENSG00000174456,ENSG00000286220
chr12	110100310	110100464	12:110100310-110100464	ENSG00000258011
chr12	110102370	110102520	12:110102370-110102520	-
chr12	110104730	110104881	12:110104730-110104881	ENSG00000258011
chr12	110104902	110105052	12:110104902-110105052	-
chr12	110106090	110106240	12:110106090-110106240	-
chr12	110107910	110108060	12:110107910-110108060	ENSG00000122970
chr12	110109210	110109360	12:110109210-110109360	ENSG00000122970,ENSG00000276956,ENSG00000196510,ENSG00000258011
chr12	110120921	110121071	12:110120921-110121071	ENSG00000122970
chr12	110124270	110124420	12:110124270-110124420	ENSG00000122970
chr12	110124770	110124920	12:110124770-110124920	ENSG00000122970
chr12	110135090	110135240	12:110135090-110135240	ENSG00000122970
chr12	110137889	110138039	12:110137889-110138039	-
chr12	110141490	110141660	12:110141490-110141660	ENSG00000122970
chr12	110170930	110171140	12:110170930-110171140	-
chr12	110176870	110177020	12:110176870-110177020	ENSG00000122970
chr12	110179388	110179538	12:110179388-110179538	-
chr12	110180730	110180960	12:110180730-110180960	-
chr12	110199730	110199900	12:110199730-110199900	ENSG00000122970
chr12	110203630	110203780	12:110203630-110203780	-
chr12	110211990	110212140	12:110211990-110212140	-
chr12	110224410	110224560	12:110224410-110224560	-
chr12	110224750	110224920	12:110224750-110224920	-
chr12	110225110	110225260	12:110225110-110225260	-
chr12	110234870	110235020	12:110234870-110235020	-
chr12	110245612	110245762	12:110245612-110245762	-
chr12	110249245	110249395	12:110249245-110249395	-
chr12	110249990	110250140	12:110249990-110250140	-
chr12	110253310	110253500	12:110253310-110253500	-
chr12	110256230	110256380	12:110256230-110256380	-
chr12	110256930	110257080	12:110256930-110257080	-
chr12	110262876	110263026	12:110262876-110263026	-
chr12	110266690	110266840	12:110266690-110266840	-
chr12	110267210	110267360	12:110267210-110267360	-
chr12	110269690	110269840	12:110269690-110269840	-
chr12	110270290	110270440	12:110270290-110270440	-
chr12	110270630	110270780	12:110270630-110270780	-
chr12	110280570	110280720	12:110280570-110280720	ENSG00000174437
chr12	110281110	110281260	12:110281110-110281260	ENSG00000174437
chr12	110281510	110281660	12:110281510-110281660	ENSG00000174437
chr12	110282210	110282360	12:110282210-110282360	ENSG00000174437
chr12	110301470	110301620	12:110301470-110301620	ENSG00000174437
chr12	110304110	110304260	12:110304110-110304260	ENSG00000174437
chr12	110310450	110310600	12:110310450-110310600	-
chr12	110312730	110312880	12:110312730-110312880	ENSG00000174437,ENSG00000276956
chr12	110313090	110313240	12:110313090-110313240	-
chr12	110314418	110314580	12:110314418-110314580	-
chr12	110317010	110317180	12:110317010-110317180	-
chr12	110318009	110318160	12:110318009-110318160	-
chr12	110330710	110330860	12:110330710-110330860	ENSG00000174437,ENSG00000276956
chr12	110338930	110339080	12:110338930-110339080	-
chr12	110349790	110349940	12:110349790-110349940	ENSG00000174437,ENSG00000276956
chr12	110350553	110350703	12:110350553-110350703	ENSG00000276956
chr12	110354270	110354440	12:110354270-110354440	ENSG00000174437,ENSG00000276956
chr12	110358510	110358660	12:110358510-110358660	ENSG00000276956
chr12	110402622	110402772	12:110402622-110402772	ENSG00000196510
chr12	110403630	110403780	12:110403630-110403780	ENSG00000276956,ENSG00000196510,ENSG00000258011
chr12	110404010	110404180	12:110404010-110404180	ENSG00000196510
chr12	110431470	110431620	12:110431470-110431620	ENSG00000196510,ENSG00000258210,ENSG00000258011,ENSG00000111229
chr12	110431770	110431920	12:110431770-110431920	ENSG00000258011
chr12	110436370	110436520	12:110436370-110436520	ENSG00000258011
chr12	110449770	110449920	12:110449770-110449920	ENSG00000258210,ENSG00000111229
chr12	110450330	110450480	12:110450330-110450480	ENSG00000258210,ENSG00000111229,ENSG00000111231,ENSG00000241680,ENSG00000204856
chr12	110456710	110456860	12:110456710-110456860	ENSG00000111229,ENSG00000241680
chr12	110468270	110468420	12:110468270-110468420	ENSG00000258210,ENSG00000111229,ENSG00000111231,ENSG00000241680,ENSG00000204856,ENSG00000111237,ENSG00000202335,ENSG00000278993,ENSG00000151164
chr12	110468730	110468880	12:110468730-110468880	ENSG00000111229,ENSG00000111231,ENSG00000241680,ENSG00000204856,ENSG00000111237,ENSG00000278993,ENSG00000151164
chr12	110469250	110469400	12:110469250-110469400	ENSG00000111231,ENSG00000241680,ENSG00000204856
chr12	110475563	110475713	12:110475563-110475713	-
chr12	110499210	110499360	12:110499210-110499360	ENSG00000111237,ENSG00000202335,ENSG00000278993,ENSG00000151164
chr12	110501410	110501560	12:110501410-110501560	ENSG00000111237,ENSG00000202335,ENSG00000278993,ENSG00000151164
chr12	110502130	110502280	12:110502130-110502280	ENSG00000111231,ENSG00000204856,ENSG00000111237,ENSG00000202335,ENSG00000278993,ENSG00000151164,ENSG00000204852
chr12	110512530	110512680	12:110512530-110512680	ENSG00000111237,ENSG00000278993,ENSG00000151164
chr12	110531585	110531735	12:110531585-110531735	-
chr12	110532030	110532180	12:110532030-110532180	-
chr12	110537790	110537940	12:110537790-110537940	-
chr12	110542579	110542729	12:110542579-110542729	-
chr12	110543650	110543800	12:110543650-110543800	ENSG00000196850,ENSG00000263537
chr12	110545350	110545520	12:110545350-110545520	ENSG00000196850
chr12	110546510	110546660	12:110546510-110546660	ENSG00000196850
chr12	110552149	110552299	12:110552149-110552299	-
chr12	110552427	110552580	12:110552427-110552580	ENSG00000196850
chr12	110555570	110555720	12:110555570-110555720	-
chr12	110555870	110556020	12:110555870-110556020	-
chr12	110564050	110564200	12:110564050-110564200	-
chr12	110575430	110575580	12:110575430-110575580	-
chr12	110577830	110577980	12:110577830-110577980	ENSG00000196850
chr12	110578410	110578560	12:110578410-110578560	ENSG00000196850
chr12	110582670	110582820	12:110582670-110582820	ENSG00000196850
chr12	110583330	110583480	12:110583330-110583480	ENSG00000111237,ENSG00000278993,ENSG00000151164,ENSG00000196850,ENSG00000204852,ENSG00000263537
chr12	110585370	110585520	12:110585370-110585520	ENSG00000196850
chr12	110590930	110591080	12:110590930-110591080	-
chr12	110600390	110600540	12:110600390-110600540	ENSG00000204852
chr12	110602290	110602460	12:110602290-110602460	-
chr12	110613990	110614160	12:110613990-110614160	ENSG00000204852,ENSG00000263537
chr12	110639890	110640060	12:110639890-110640060	ENSG00000204852,ENSG00000263537
chr12	110641630	110641780	12:110641630-110641780	ENSG00000204852,ENSG00000263537
chr12	110677434	110677584	12:110677434-110677584	-
chr12	110684430	110684580	12:110684430-110684580	ENSG00000122986
chr12	110689110	110689260	12:110689110-110689260	ENSG00000122986
chr12	110689370	110689520	12:110689370-110689520	ENSG00000122986
chr12	110689650	110689800	12:110689650-110689800	ENSG00000122986
chr12	110693870	110694020	12:110693870-110694020	ENSG00000122986
chr12	110698390	110698540	12:110698390-110698540	ENSG00000263537,ENSG00000122986
chr12	110698670	110698840	12:110698670-110698840	ENSG00000263537,ENSG00000122986
chr12	110699150	110699300	12:110699150-110699300	ENSG00000263537,ENSG00000122986
chr12	110699550	110699700	12:110699550-110699700	-
chr12	110699830	110699980	12:110699830-110699980	-
chr12	110700144	110700294	12:110700144-110700294	-
chr12	110732730	110732880	12:110732730-110732880	-
chr12	110733170	110733320	12:110733170-110733320	ENSG00000186298,ENSG00000279925
chr12	110737110	110737260	12:110737110-110737260	ENSG00000186298,ENSG00000279925
chr12	110741410	110741560	12:110741410-110741560	ENSG00000186298,ENSG00000279925
chr12	110741930	110742080	12:110741930-110742080	ENSG00000186298,ENSG00000279925
chr12	110742290	110742440	12:110742290-110742440	ENSG00000279925
chr12	110742890	110743060	12:110742890-110743060	ENSG00000263537,ENSG00000186298,ENSG00000279925
chr12	110743570	110743720	12:110743570-110743720	ENSG00000186298,ENSG00000279925
chr12	110744350	110744500	12:110744350-110744500	ENSG00000186298,ENSG00000279925
chr12	110745750	110745900	12:110745750-110745900	ENSG00000186298,ENSG00000279925
chr12	110751224	110751374	12:110751224-110751374	-
chr12	110754210	110754360	12:110754210-110754360	-
chr12	110773130	110773280	12:110773130-110773280	-
chr12	110783982	110784132	12:110783982-110784132	-
chr12	110790450	110790620	12:110790450-110790620	-
chr12	110791851	110792001	12:110791851-110792001	-
chr12	110795011	110795161	12:110795011-110795161	-
chr12	110798611	110798761	12:110798611-110798761	-
chr12	110799911	110800061	12:110799911-110800061	-
chr12	110800171	110800321	12:110800171-110800321	-
chr12	110800531	110800681	12:110800531-110800681	-
chr12	110826771	110826921	12:110826771-110826921	ENSG00000263537,ENSG00000257268,ENSG00000241286
chr12	110835451	110835633	12:110835451-110835633	ENSG00000257268,ENSG00000241286
chr12	110844123	110844273	12:110844123-110844273	ENSG00000241286,ENSG00000173093
chr12	110844491	110844641	12:110844491-110844641	ENSG00000241286,ENSG00000173093
chr12	110844931	110845081	12:110844931-110845081	ENSG00000241286,ENSG00000173093
chr12	110845171	110845321	12:110845171-110845321	ENSG00000241286,ENSG00000173093
chr12	110847031	110847181	12:110847031-110847181	ENSG00000241286,ENSG00000173093
chr12	110853971	110854121	12:110853971-110854121	ENSG00000173093
chr12	110856691	110856841	12:110856691-110856841	-
chr12	110859051	110859201	12:110859051-110859201	-
chr12	110878651	110878801	12:110878651-110878801	-
chr12	110888071	110888221	12:110888071-110888221	ENSG00000258240
chr12	110892771	110892921	12:110892771-110892921	-
chr12	110893191	110893341	12:110893191-110893341	-
chr12	110894469	110894621	12:110894469-110894621	-
chr12	110895471	110895641	12:110895471-110895641	-
chr12	110907151	110907301	12:110907151-110907301	ENSG00000111245
chr12	110916591	110916741	12:110916591-110916741	ENSG00000111245,ENSG00000185847,ENSG00000258240
chr12	110917611	110917781	12:110917611-110917781	ENSG00000111245,ENSG00000185847,ENSG00000258240
chr12	110918091	110918241	12:110918091-110918241	ENSG00000111245
chr12	110921431	110921581	12:110921431-110921581	ENSG00000111245,ENSG00000185847,ENSG00000258240
chr12	110926011	110926161	12:110926011-110926161	ENSG00000111245,ENSG00000185847
chr12	110931571	110931721	12:110931571-110931721	ENSG00000185847,ENSG00000258240
chr12	110932191	110932341	12:110932191-110932341	ENSG00000185847,ENSG00000258240
chr12	110934619	110934769	12:110934619-110934769	ENSG00000185847
chr12	110937191	110937361	12:110937191-110937361	ENSG00000185847,ENSG00000258240
chr12	110966071	110966275	12:110966071-110966275	ENSG00000258240
chr12	110993602	110993752	12:110993602-110993752	-
chr12	110998311	110998461	12:110998311-110998461	-
chr12	111010191	111010341	12:111010191-111010341	ENSG00000258240,ENSG00000111249
chr12	111024291	111024457	12:111024291-111024457	ENSG00000111249
chr12	111035006	111035156	12:111035006-111035156	ENSG00000111249
chr12	111063308	111063458	12:111063308-111063458	-
chr12	111063691	111063841	12:111063691-111063841	-
chr12	111105430	111105580	12:111105430-111105580	ENSG00000111249
chr12	111126391	111126541	12:111126391-111126541	-
chr12	111166796	111166961	12:111166796-111166961	-
chr12	111175066	111175216	12:111175066-111175216	-
chr12	111178351	111178501	12:111178351-111178501	ENSG00000111249
chr12	111181251	111181401	12:111181251-111181401	ENSG00000111249
chr12	111224330	111224480	12:111224330-111224480	ENSG00000111249
chr12	111248391	111248541	12:111248391-111248541	-
chr12	111249091	111249241	12:111249091-111249241	-
chr12	111274920	111275070	12:111274920-111275070	-
chr12	111298911	111299081	12:111298911-111299081	ENSG00000258240,ENSG00000273700
chr12	111304671	111304821	12:111304671-111304821	ENSG00000273700
chr12	111313871	111314021	12:111313871-111314021	ENSG00000185847,ENSG00000258240,ENSG00000111249,ENSG00000273700
chr12	111315111	111315261	12:111315111-111315261	-
chr12	111322511	111322661	12:111322511-111322661	-
chr12	111325413	111325563	12:111325413-111325563	-
chr12	111331291	111331441	12:111331291-111331441	ENSG00000253080
chr12	111362348	111362498	12:111362348-111362498	ENSG00000198324
chr12	111363691	111363841	12:111363691-111363841	ENSG00000198324,ENSG00000257595,ENSG00000257539
chr12	111367811	111367961	12:111367811-111367961	ENSG00000198324,ENSG00000257595,ENSG00000257539
chr12	111368311	111368461	12:111368311-111368461	ENSG00000198324
chr12	111369091	111369241	12:111369091-111369241	ENSG00000253080,ENSG00000198324,ENSG00000257595,ENSG00000257539
chr12	111397051	111397221	12:111397051-111397221	ENSG00000257595,ENSG00000257539
chr12	111399491	111399641	12:111399491-111399641	ENSG00000257595,ENSG00000257539
chr12	111402947	111403101	12:111402947-111403101	ENSG00000257595,ENSG00000257539,ENSG00000111252
chr12	111403371	111403521	12:111403371-111403521	ENSG00000257595,ENSG00000257539
chr12	111404871	111405021	12:111404871-111405021	ENSG00000257595
chr12	111405631	111405781	12:111405631-111405781	ENSG00000257595,ENSG00000257539,ENSG00000111252
chr12	111407591	111407741	12:111407591-111407741	-
chr12	111408109	111408259	12:111408109-111408259	-
chr12	111409491	111409641	12:111409491-111409641	ENSG00000111252
chr12	111409971	111410141	12:111409971-111410141	ENSG00000257539,ENSG00000111252
chr12	111410751	111410901	12:111410751-111410901	ENSG00000111252
chr12	111412351	111412501	12:111412351-111412501	ENSG00000111252
chr12	111413431	111413581	12:111413431-111413581	ENSG00000111252
chr12	111413791	111413941	12:111413791-111413941	ENSG00000111252
chr12	111426460	111426610	12:111426460-111426610	ENSG00000111252
chr12	111428891	111429041	12:111428891-111429041	ENSG00000111252
chr12	111431851	111432001	12:111431851-111432001	ENSG00000111252
chr12	111432591	111432741	12:111432591-111432741	ENSG00000111252
chr12	111434778	111434961	12:111434778-111434961	ENSG00000111252
chr12	111437931	111438081	12:111437931-111438081	ENSG00000257539,ENSG00000111252
chr12	111438571	111438721	12:111438571-111438721	ENSG00000111252
chr12	111443631	111443781	12:111443631-111443781	-
chr12	111445031	111445201	12:111445031-111445201	-
chr12	111446131	111446281	12:111446131-111446281	-
chr12	111446411	111446561	12:111446411-111446561	-
chr12	111451764	111451921	12:111451764-111451921	-
chr12	111455791	111455941	12:111455791-111455941	-
chr12	111462271	111462421	12:111462271-111462421	-
chr12	111467597	111467747	12:111467597-111467747	-
chr12	111469535	111469685	12:111469535-111469685	-
chr12	111482565	111482715	12:111482565-111482715	-
chr12	111488451	111488601	12:111488451-111488601	ENSG00000204842
chr12	111493073	111493241	12:111493073-111493241	-
chr12	111529551	111529701	12:111529551-111529701	-
chr12	111532890	111533040	12:111532890-111533040	-
chr12	111546860	111547010	12:111546860-111547010	-
chr12	111557331	111557481	12:111557331-111557481	ENSG00000272215
chr12	111562771	111562921	12:111562771-111562921	ENSG00000272215
chr12	111570111	111570261	12:111570111-111570261	ENSG00000272215,ENSG00000238168
chr12	111578242	111578401	12:111578242-111578401	ENSG00000272215,ENSG00000238168
chr12	111578611	111578761	12:111578611-111578761	ENSG00000238168
chr12	111585045	111585195	12:111585045-111585195	ENSG00000238168
chr12	111596411	111596561	12:111596411-111596561	ENSG00000204842,ENSG00000258099
chr12	111597091	111597241	12:111597091-111597241	ENSG00000204842,ENSG00000258099
chr12	111597411	111597584	12:111597411-111597584	ENSG00000204842,ENSG00000258099
chr12	111597971	111598121	12:111597971-111598121	ENSG00000204842,ENSG00000258099
chr12	111598451	111598601	12:111598451-111598601	-
chr12	111599251	111599421	12:111599251-111599421	ENSG00000204842,ENSG00000258099
chr12	111599571	111599741	12:111599571-111599741	ENSG00000204842,ENSG00000272215,ENSG00000238168,ENSG00000258099
chr12	111600051	111600201	12:111600051-111600201	ENSG00000204842,ENSG00000258099
chr12	111616311	111616481	12:111616311-111616481	-
chr12	111635631	111635781	12:111635631-111635781	-
chr12	111636371	111636541	12:111636371-111636541	ENSG00000258359
chr12	111638711	111638881	12:111638711-111638881	-
chr12	111642751	111642901	12:111642751-111642901	-
chr12	111643531	111643681	12:111643531-111643681	-
chr12	111645591	111645741	12:111645591-111645741	-
chr12	111663542	111663692	12:111663542-111663692	-
chr12	111673611	111673761	12:111673611-111673761	ENSG00000089234,ENSG00000258359
chr12	111673951	111674101	12:111673951-111674101	ENSG00000089234,ENSG00000258359
chr12	111684969	111685119	12:111684969-111685119	-
chr12	111685951	111686101	12:111685951-111686101	ENSG00000089234,ENSG00000258359,ENSG00000111271
chr12	111686831	111686981	12:111686831-111686981	-
chr12	111692971	111693121	12:111692971-111693121	ENSG00000089234,ENSG00000111271
chr12	111705791	111705941	12:111705791-111705941	ENSG00000111271
chr12	111718071	111718221	12:111718071-111718221	-
chr12	111722358	111722508	12:111722358-111722508	-
chr12	111740871	111741021	12:111740871-111741021	ENSG00000111271
chr12	111741531	111741681	12:111741531-111741681	ENSG00000111271
chr12	111753311	111753461	12:111753311-111753461	ENSG00000111271,ENSG00000257767,ENSG00000274697
chr12	111754831	111754981	12:111754831-111754981	ENSG00000257767
chr12	111757391	111757541	12:111757391-111757541	ENSG00000257767
chr12	111757791	111757941	12:111757791-111757941	ENSG00000111271,ENSG00000257767
chr12	111758191	111758341	12:111758191-111758341	ENSG00000257767
chr12	111766811	111766961	12:111766811-111766961	ENSG00000111275
chr12	111767471	111767621	12:111767471-111767621	ENSG00000111275
chr12	111773971	111774121	12:111773971-111774121	ENSG00000257767,ENSG00000111275,ENSG00000274697
chr12	111774331	111774481	12:111774331-111774481	ENSG00000257767,ENSG00000111275,ENSG00000274697
chr12	111775711	111775861	12:111775711-111775861	ENSG00000111271,ENSG00000257767,ENSG00000111275,ENSG00000274697,ENSG00000244060,ENSG00000229186,ENSG00000226469
chr12	111778791	111778941	12:111778791-111778941	-
chr12	111785791	111785961	12:111785791-111785961	ENSG00000274697
chr12	111788431	111788601	12:111788431-111788601	ENSG00000257767,ENSG00000111275,ENSG00000274697
chr12	111792291	111792441	12:111792291-111792441	ENSG00000274697
chr12	111813251	111813401	12:111813251-111813401	ENSG00000111271,ENSG00000257767,ENSG00000111275,ENSG00000274697,ENSG00000244060,ENSG00000229186,ENSG00000226469
chr12	111824431	111824581	12:111824431-111824581	-
chr12	111826431	111826581	12:111826431-111826581	-
chr12	111841351	111841501	12:111841351-111841501	ENSG00000234608,ENSG00000089022
chr12	111841931	111842081	12:111841931-111842081	ENSG00000234608,ENSG00000089022,ENSG00000244060,ENSG00000229186,ENSG00000226469
chr12	111843031	111843181	12:111843031-111843181	ENSG00000234608,ENSG00000089022
chr12	111846091	111846241	12:111846091-111846241	ENSG00000234608,ENSG00000089022
chr12	111846751	111846901	12:111846751-111846901	ENSG00000234608,ENSG00000089022
chr12	111912220	111912370	12:111912220-111912370	-
chr12	111937531	111937701	12:111937531-111937701	ENSG00000226469
chr12	111942671	111942841	12:111942671-111942841	ENSG00000244060,ENSG00000229186,ENSG00000226469,ENSG00000266370,ENSG00000200688
chr12	111945351	111945501	12:111945351-111945501	ENSG00000244060,ENSG00000229186,ENSG00000226469,ENSG00000258373,ENSG00000257624,ENSG00000266370,ENSG00000200688
chr12	111953551	111953701	12:111953551-111953701	ENSG00000244060,ENSG00000229186,ENSG00000226469
chr12	111975191	111975341	12:111975191-111975341	-
chr12	111991937	111992087	12:111991937-111992087	ENSG00000258373,ENSG00000257624
chr12	111994931	111995081	12:111994931-111995081	ENSG00000258373,ENSG00000257624
chr12	112001691	112001841	12:112001691-112001841	ENSG00000258373,ENSG00000257624
chr12	112006215	112006365	12:112006215-112006365	ENSG00000257624
chr12	112013251	112013401	12:112013251-112013401	ENSG00000244060,ENSG00000229186,ENSG00000226469,ENSG00000198270,ENSG00000258373,ENSG00000257624,ENSG00000089248,ENSG00000274227,ENSG00000266370,ENSG00000258323,ENSG00000200688
chr12	112014211	112014361	12:112014211-112014361	ENSG00000198270,ENSG00000258373,ENSG00000257624,ENSG00000089248,ENSG00000274227
chr12	112018971	112019141	12:112018971-112019141	ENSG00000198270,ENSG00000089248,ENSG00000274227,ENSG00000266370
chr12	112026091	112026241	12:112026091-112026241	ENSG00000266370
chr12	112031611	112031761	12:112031611-112031761	ENSG00000266370
chr12	112049031	112049181	12:112049031-112049181	ENSG00000266370,ENSG00000258323,ENSG00000200688
chr12	112059411	112059561	12:112059411-112059561	ENSG00000258323,ENSG00000200688
chr12	112084091	112084281	12:112084091-112084281	ENSG00000266370,ENSG00000258323,ENSG00000200688
chr12	112087171	112087321	12:112087171-112087321	-
chr12	112087971	112088121	12:112087971-112088121	ENSG00000200688
chr12	112096731	112096881	12:112096731-112096881	-
chr12	112108051	112108201	12:112108051-112108201	ENSG00000111300
chr12	112108751	112108901	12:112108751-112108901	ENSG00000111300,ENSG00000258323,ENSG00000200688
chr12	112109011	112109181	12:112109011-112109181	ENSG00000111300
chr12	112111971	112112121	12:112111971-112112121	ENSG00000111300
chr12	112116691	112116861	12:112116691-112116861	ENSG00000111300,ENSG00000258323,ENSG00000200688,ENSG00000135148,ENSG00000200135,ENSG00000283793
chr12	112121871	112122021	12:112121871-112122021	ENSG00000111300,ENSG00000258323,ENSG00000200688,ENSG00000135148,ENSG00000200135,ENSG00000283793
chr12	112123071	112123241	12:112123071-112123241	ENSG00000135148
chr12	112125371	112125521	12:112125371-112125521	ENSG00000244060,ENSG00000229186,ENSG00000111300,ENSG00000266370,ENSG00000258323,ENSG00000200688,ENSG00000135148,ENSG00000200135,ENSG00000283793
chr12	112125771	112125921	12:112125771-112125921	ENSG00000135148
chr12	112130491	112130641	12:112130491-112130641	-
chr12	112130731	112130881	12:112130731-112130881	-
chr12	112148071	112148221	12:112148071-112148221	ENSG00000200135,ENSG00000283793
chr12	112148351	112148521	12:112148351-112148521	ENSG00000200135,ENSG00000283793
chr12	112161811	112161961	12:112161811-112161961	ENSG00000283793
chr12	112170511	112170661	12:112170511-112170661	ENSG00000173064,ENSG00000283793
chr12	112182671	112182881	12:112182671-112182881	ENSG00000173064,ENSG00000283793
chr12	112183311	112183481	12:112183311-112183481	ENSG00000283793
chr12	112191831	112192001	12:112191831-112192001	-
chr12	112198271	112198421	12:112198271-112198421	ENSG00000173064
chr12	112218291	112218441	12:112218291-112218441	ENSG00000173064
chr12	112219431	112219581	12:112219431-112219581	-
chr12	112240031	112240201	12:112240031-112240201	-
chr12	112252291	112252441	12:112252291-112252441	ENSG00000257494,ENSG00000201428
chr12	112261696	112261846	12:112261696-112261846	ENSG00000257494,ENSG00000201428
chr12	112270779	112270929	12:112270779-112270929	ENSG00000201428
chr12	112294951	112295101	12:112294951-112295101	ENSG00000201428,ENSG00000213152
chr12	112303251	112303421	12:112303251-112303421	ENSG00000201428,ENSG00000213152,ENSG00000257658
chr12	112307344	112307501	12:112307344-112307501	ENSG00000213152
chr12	112318331	112318481	12:112318331-112318481	ENSG00000257658
chr12	112327631	112327781	12:112327631-112327781	ENSG00000257658
chr12	112328531	112328681	12:112328531-112328681	ENSG00000257658
chr12	112338091	112338241	12:112338091-112338241	-
chr12	112347691	112347889	12:112347691-112347889	-
chr12	112349571	112349721	12:112349571-112349721	-
chr12	112353011	112353161	12:112353011-112353161	-
chr12	112353471	112353621	12:112353471-112353621	-
chr12	112354591	112354741	12:112354591-112354741	-
chr12	112370151	112370301	12:112370151-112370301	-
chr12	112382371	112382541	12:112382371-112382541	ENSG00000173064,ENSG00000201428
chr12	112386851	112387001	12:112386851-112387001	ENSG00000200688,ENSG00000173064,ENSG00000257494,ENSG00000201428
chr12	112387451	112387601	12:112387451-112387601	ENSG00000200688,ENSG00000173064,ENSG00000257494,ENSG00000201428
chr12	112409551	112409701	12:112409551-112409701	ENSG00000089009,ENSG00000179295
chr12	112411631	112411781	12:112411631-112411781	ENSG00000089009,ENSG00000179295
chr12	112414191	112414341	12:112414191-112414341	ENSG00000089009,ENSG00000179295
chr12	112418371	112418521	12:112418371-112418521	ENSG00000179295
chr12	112418811	112418981	12:112418811-112418981	ENSG00000089009,ENSG00000179295
chr12	112419371	112419541	12:112419371-112419541	ENSG00000089009,ENSG00000179295
chr12	112422691	112422841	12:112422691-112422841	ENSG00000179295
chr12	112471071	112471261	12:112471071-112471261	-
chr12	112473185	112473335	12:112473185-112473335	-
chr12	112480991	112481181	12:112480991-112481181	-
chr12	112510011	112510161	12:112510011-112510161	-
chr12	112515411	112515561	12:112515411-112515561	-
chr12	112524751	112524919	12:112524751-112524919	-
chr12	112538131	112538281	12:112538131-112538281	-
chr12	112559911	112560061	12:112559911-112560061	-
chr12	112599951	112600141	12:112599951-112600141	-
chr12	112664730	112664880	12:112664730-112664880	ENSG00000283507
chr12	112686465	112686615	12:112686465-112686615	ENSG00000283507
chr12	112738670	112738820	12:112738670-112738820	-
chr12	112761099	112761249	12:112761099-112761249	-
chr12	112791470	112791620	12:112791470-112791620	ENSG00000089169
chr12	112796140	112796440	12:112796140-112796440	ENSG00000089169
chr12	112803823	112803973	12:112803823-112803973	-
chr12	112837630	112837800	12:112837630-112837800	-
chr12	112839490	112839640	12:112839490-112839640	ENSG00000089169,ENSG00000283507
chr12	112843342	112843492	12:112843342-112843492	-
chr12	112891790	112891940	12:112891790-112891940	ENSG00000089169
chr12	112900390	112900580	12:112900390-112900580	ENSG00000089127
chr12	112902510	112902660	12:112902510-112902660	ENSG00000089127
chr12	112904670	112904820	12:112904670-112904820	ENSG00000089169,ENSG00000089127
chr12	112905830	112905980	12:112905830-112905980	ENSG00000089127
chr12	112906810	112906960	12:112906810-112906960	ENSG00000089127
chr12	112916430	112916600	12:112916430-112916600	ENSG00000089127,ENSG00000111331
chr12	112925090	112925240	12:112925090-112925240	ENSG00000111331
chr12	112933230	112933380	12:112933230-112933380	ENSG00000111331
chr12	112936992	112937142	12:112936992-112937142	ENSG00000111331
chr12	112938310	112938460	12:112938310-112938460	ENSG00000111331
chr12	112940350	112940500	12:112940350-112940500	ENSG00000111331
chr12	112971370	112971520	12:112971370-112971520	ENSG00000111335
chr12	112978390	112978540	12:112978390-112978540	ENSG00000111331,ENSG00000111335
chr12	112992950	112993100	12:112992950-112993100	ENSG00000111335
chr12	113005930	113006080	12:113005930-113006080	ENSG00000257452,ENSG00000258159
chr12	113007290	113007440	12:113007290-113007440	ENSG00000257452,ENSG00000111335,ENSG00000258159
chr12	113019290	113019440	12:113019290-113019440	ENSG00000257452,ENSG00000258159
chr12	113031030	113031200	12:113031030-113031200	ENSG00000257452,ENSG00000258159
chr12	113040043	113040193	12:113040043-113040193	-
chr12	113040830	113040980	12:113040830-113040980	ENSG00000283507,ENSG00000257452,ENSG00000111335,ENSG00000258159,ENSG00000242461,ENSG00000135144,ENSG00000111344
chr12	113048790	113048940	12:113048790-113048940	ENSG00000242461,ENSG00000135144
chr12	113050150	113050300	12:113050150-113050300	ENSG00000242461,ENSG00000135144
chr12	113056630	113056780	12:113056630-113056780	ENSG00000242461,ENSG00000135144
chr12	113070310	113070460	12:113070310-113070460	-
chr12	113092785	113092935	12:113092785-113092935	ENSG00000135144
chr12	113097830	113097980	12:113097830-113097980	ENSG00000135144,ENSG00000111344
chr12	113098530	113098700	12:113098530-113098700	ENSG00000242461,ENSG00000135144,ENSG00000111344
chr12	113112368	113112518	12:113112368-113112518	-
chr12	113136230	113136380	12:113136230-113136380	ENSG00000111344
chr12	113146250	113146420	12:113146250-113146420	ENSG00000111344,ENSG00000186710,ENSG00000199899,ENSG00000276908
chr12	113149670	113149820	12:113149670-113149820	ENSG00000111344,ENSG00000186710,ENSG00000199899,ENSG00000276908
chr12	113153350	113153500	12:113153350-113153500	ENSG00000111344,ENSG00000186710,ENSG00000199899,ENSG00000276908
chr12	113154450	113154600	12:113154450-113154600	ENSG00000186710,ENSG00000199899,ENSG00000276908
chr12	113162230	113162380	12:113162230-113162380	ENSG00000199899,ENSG00000123064,ENSG00000276908
chr12	113174490	113174640	12:113174490-113174640	ENSG00000199899,ENSG00000123064,ENSG00000276908,ENSG00000201208
chr12	113184910	113185060	12:113184910-113185060	ENSG00000123064,ENSG00000201208,ENSG00000139405,ENSG00000257286
chr12	113185409	113185800	12:113185409-113185800	ENSG00000123064,ENSG00000139405,ENSG00000257286
chr12	113186110	113186260	12:113186110-113186260	ENSG00000123064,ENSG00000139405,ENSG00000257286
chr12	113190910	113191060	12:113190910-113191060	ENSG00000123064,ENSG00000139405,ENSG00000257286
chr12	113193850	113194020	12:113193850-113194020	ENSG00000123064,ENSG00000139405,ENSG00000257286
chr12	113194190	113194360	12:113194190-113194360	ENSG00000123064,ENSG00000139405,ENSG00000257286
chr12	113194990	113195140	12:113194990-113195140	ENSG00000257286
chr12	113197070	113197220	12:113197070-113197220	ENSG00000123064,ENSG00000139405,ENSG00000257286
chr12	113204450	113204600	12:113204450-113204600	-
chr12	113204930	113205080	12:113204930-113205080	-
chr12	113208310	113208460	12:113208310-113208460	-
chr12	113208630	113208780	12:113208630-113208780	-
chr12	113215050	113215220	12:113215050-113215220	ENSG00000166578,ENSG00000186815
chr12	113217410	113217580	12:113217410-113217580	ENSG00000166578
chr12	113221210	113221360	12:113221210-113221360	ENSG00000123064,ENSG00000139405,ENSG00000257286,ENSG00000166578,ENSG00000186815,ENSG00000277566,ENSG00000089060
chr12	113221850	113222000	12:113221850-113222000	-
chr12	113223190	113223340	12:113223190-113223340	ENSG00000139405,ENSG00000166578,ENSG00000186815
chr12	113231610	113231780	12:113231610-113231780	-
chr12	113237030	113237180	12:113237030-113237180	-
chr12	113239890	113240040	12:113239890-113240040	-
chr12	113241830	113241980	12:113241830-113241980	ENSG00000277566
chr12	113244210	113244380	12:113244210-113244380	ENSG00000277566
chr12	113244710	113244900	12:113244710-113244900	ENSG00000277566
chr12	113245930	113246080	12:113245930-113246080	ENSG00000186815,ENSG00000277566
chr12	113246597	113246747	12:113246597-113246747	ENSG00000277566
chr12	113259630	113259780	12:113259630-113259780	ENSG00000277566
chr12	113260070	113260220	12:113260070-113260220	-
chr12	113261990	113262140	12:113261990-113262140	-
chr12	113262890	113263040	12:113262890-113263040	-
chr12	113272170	113272340	12:113272170-113272340	ENSG00000186815
chr12	113273170	113273320	12:113273170-113273320	-
chr12	113276310	113276480	12:113276310-113276480	ENSG00000186815
chr12	113292210	113292400	12:113292210-113292400	ENSG00000274822
chr12	113298850	113299000	12:113298850-113299000	ENSG00000274822
chr12	113299650	113299800	12:113299650-113299800	ENSG00000274822
chr12	113299910	113300080	12:113299910-113300080	ENSG00000274822
chr12	113310630	113310780	12:113310630-113310780	-
chr12	113312630	113312780	12:113312630-113312780	ENSG00000089060
chr12	113314181	113314331	12:113314181-113314331	-
chr12	113322418	113322600	12:113322418-113322600	ENSG00000089060
chr12	113325970	113326120	12:113325970-113326120	ENSG00000089060
chr12	113327050	113327200	12:113327050-113327200	ENSG00000089060
chr12	113329630	113329780	12:113329630-113329780	ENSG00000089060
chr12	113334026	113334176	12:113334026-113334176	-
chr12	113334389	113334539	12:113334389-113334539	-
chr12	113334570	113334720	12:113334570-113334720	-
chr12	113335070	113335220	12:113335070-113335220	ENSG00000089060,ENSG00000151176
chr12	113358430	113358600	12:113358430-113358600	ENSG00000089060,ENSG00000151176
chr12	113358890	113359040	12:113358890-113359040	ENSG00000151176
chr12	113359470	113359620	12:113359470-113359620	ENSG00000089060,ENSG00000151176
chr12	113359890	113360040	12:113359890-113360040	ENSG00000151176
chr12	113360210	113360360	12:113360210-113360360	ENSG00000151176
chr12	113362116	113362266	12:113362116-113362266	ENSG00000151176
chr12	113366970	113367120	12:113366970-113367120	-
chr12	113393150	113393300	12:113393150-113393300	-
chr12	113403950	113404100	12:113403950-113404100	ENSG00000135094
chr12	113408010	113408160	12:113408010-113408160	ENSG00000135094
chr12	113413690	113413840	12:113413690-113413840	-
chr12	113416183	113416333	12:113416183-113416333	ENSG00000139410
chr12	113418350	113418500	12:113418350-113418500	ENSG00000139410
chr12	113422250	113422400	12:113422250-113422400	ENSG00000135094,ENSG00000139410
chr12	113425450	113425600	12:113425450-113425600	ENSG00000135094,ENSG00000139410
chr12	113439627	113439780	12:113439627-113439780	ENSG00000139410
chr12	113445890	113446040	12:113445890-113446040	-
chr12	113461830	113461980	12:113461830-113461980	ENSG00000089116,ENSG00000257935
chr12	113462470	113462640	12:113462470-113462640	ENSG00000089116,ENSG00000257935
chr12	113471900	113472050	12:113471900-113472050	ENSG00000089116,ENSG00000257935
chr12	113480157	113480340	12:113480157-113480340	ENSG00000089116,ENSG00000257935
chr12	113529360	113529660	12:113529360-113529660	-
chr12	113567045	113567195	12:113567045-113567195	-
chr12	113584048	113584198	12:113584048-113584198	-
chr12	113647169	113647319	12:113647169-113647319	-
chr12	113658070	113658220	12:113658070-113658220	-
chr12	113701010	113701180	12:113701010-113701180	-
chr12	113727650	113727800	12:113727650-113727800	-
chr12	113747125	113747275	12:113747125-113747275	-
chr12	113767030	113767180	12:113767030-113767180	ENSG00000249550
chr12	113781932	113782120	12:113781932-113782120	ENSG00000249550,ENSG00000257231
chr12	113788355	113788505	12:113788355-113788505	ENSG00000257231
chr12	113792576	113792726	12:113792576-113792726	ENSG00000257231
chr12	113800404	113800554	12:113800404-113800554	-
chr12	113818410	113818560	12:113818410-113818560	-
chr12	113818970	113819120	12:113818970-113819120	-
chr12	113831110	113831282	12:113831110-113831282	-
chr12	113837250	113837400	12:113837250-113837400	-
chr12	113850450	113850600	12:113850450-113850600	ENSG00000122965
chr12	113861090	113861240	12:113861090-113861240	ENSG00000122965,ENSG00000287229
chr12	113863210	113863380	12:113863210-113863380	ENSG00000122965,ENSG00000287229
chr12	113863550	113863710	12:113863550-113863710	ENSG00000287229
chr12	113867370	113867520	12:113867370-113867520	ENSG00000287229
chr12	113875390	113875560	12:113875390-113875560	-
chr12	113875750	113875920	12:113875750-113875920	-
chr12	113889230	113889380	12:113889230-113889380	-
chr12	113900850	113901000	12:113900850-113901000	-
chr12	113903450	113903620	12:113903450-113903620	-
chr12	113912810	113912960	12:113912810-113912960	-
chr12	113928630	113928780	12:113928630-113928780	ENSG00000257359
chr12	113932630	113932800	12:113932630-113932800	ENSG00000122965,ENSG00000257359
chr12	113933410	113933560	12:113933410-113933560	ENSG00000122965,ENSG00000257359
chr12	113935570	113935720	12:113935570-113935720	ENSG00000257359
chr12	113955250	113955400	12:113955250-113955400	-
chr12	113962550	113962700	12:113962550-113962700	-
chr12	113965745	113965895	12:113965745-113965895	-
chr12	113966330	113966480	12:113966330-113966480	ENSG00000122965,ENSG00000257997,ENSG00000257300,ENSG00000257915,ENSG00000258244,ENSG00000255830,ENSG00000222982
chr12	113980630	113980800	12:113980630-113980800	ENSG00000257997,ENSG00000257300,ENSG00000257915,ENSG00000255830
chr12	113990750	113990900	12:113990750-113990900	-
chr12	114014050	114014231	12:114014050-114014231	-
chr12	114018770	114018920	12:114018770-114018920	-
chr12	114073592	114073742	12:114073592-114073742	ENSG00000257603,ENSG00000257997,ENSG00000257300
chr12	114152990	114153140	12:114152990-114153140	ENSG00000257300,ENSG00000257915
chr12	114163890	114164071	12:114163890-114164071	ENSG00000257300
chr12	114166050	114166200	12:114166050-114166200	-
chr12	114166490	114166640	12:114166490-114166640	ENSG00000257997,ENSG00000257300,ENSG00000257915
chr12	114167570	114167720	12:114167570-114167720	-
chr12	114168270	114168420	12:114168270-114168420	ENSG00000257997,ENSG00000257300,ENSG00000257915
chr12	114195044	114195194	12:114195044-114195194	-
chr12	114207430	114207580	12:114207430-114207580	-
chr12	114213405	114213555	12:114213405-114213555	-
chr12	114221550	114221700	12:114221550-114221700	-
chr12	114226550	114226700	12:114226550-114226700	-
chr12	114237330	114237480	12:114237330-114237480	ENSG00000257476
chr12	114238910	114239080	12:114238910-114239080	ENSG00000257997,ENSG00000257300,ENSG00000257915,ENSG00000257476
chr12	114245670	114245820	12:114245670-114245820	ENSG00000257476
chr12	114251810	114251960	12:114251810-114251960	-
chr12	114265090	114265240	12:114265090-114265240	-
chr12	114276541	114276691	12:114276541-114276691	-
chr12	114280770	114280920	12:114280770-114280920	-
chr12	114288210	114288407	12:114288210-114288407	-
chr12	114302119	114302269	12:114302119-114302269	-
chr12	114306770	114306920	12:114306770-114306920	-
chr12	114312150	114312300	12:114312150-114312300	-
chr12	114316170	114316320	12:114316170-114316320	-
chr12	114319490	114319640	12:114319490-114319640	-
chr12	114339730	114339880	12:114339730-114339880	-
chr12	114355910	114356060	12:114355910-114356060	-
chr12	114368845	114368995	12:114368845-114368995	-
chr12	114369212	114369362	12:114369212-114369362	-
chr12	114384870	114385040	12:114384870-114385040	ENSG00000257997,ENSG00000257300,ENSG00000257915,ENSG00000255830
chr12	114391189	114391339	12:114391189-114391339	-
chr12	114395854	114396020	12:114395854-114396020	ENSG00000089225
chr12	114399730	114399880	12:114399730-114399880	ENSG00000089225
chr12	114400530	114400680	12:114400530-114400680	ENSG00000089225,ENSG00000255399
chr12	114401110	114401260	12:114401110-114401260	ENSG00000089225,ENSG00000255399
chr12	114401477	114401627	12:114401477-114401627	ENSG00000089225,ENSG00000255399
chr12	114403126	114403280	12:114403126-114403280	ENSG00000089225,ENSG00000255399
chr12	114403811	114403980	12:114403811-114403980	ENSG00000089225,ENSG00000255399
chr12	114404150	114404320	12:114404150-114404320	ENSG00000089225,ENSG00000255399
chr12	114404850	114405000	12:114404850-114405000	ENSG00000089225,ENSG00000255399
chr12	114405150	114405300	12:114405150-114405300	ENSG00000089225,ENSG00000255399
chr12	114405450	114405600	12:114405450-114405600	ENSG00000089225,ENSG00000255399
chr12	114406010	114406180	12:114406010-114406180	ENSG00000089225,ENSG00000255399
chr12	114406330	114406480	12:114406330-114406480	ENSG00000089225,ENSG00000255399
chr12	114408090	114408240	12:114408090-114408240	ENSG00000089225,ENSG00000255399
chr12	114408430	114408580	12:114408430-114408580	ENSG00000089225,ENSG00000255399
chr12	114408910	114409060	12:114408910-114409060	ENSG00000089225,ENSG00000255399
chr12	114409470	114409620	12:114409470-114409620	ENSG00000089225,ENSG00000255399
chr12	114410240	114410390	12:114410240-114410390	-
chr12	114411167	114411317	12:114411167-114411317	-
chr12	114425390	114425540	12:114425390-114425540	-
chr12	114430370	114430520	12:114430370-114430520	ENSG00000257915,ENSG00000255830
chr12	114432050	114432200	12:114432050-114432200	-
chr12	114434456	114434606	12:114434456-114434606	-
chr12	114447290	114447440	12:114447290-114447440	-
chr12	114476250	114476420	12:114476250-114476420	ENSG00000255830
chr12	114478050	114478200	12:114478050-114478200	-
chr12	114478482	114478632	12:114478482-114478632	-
chr12	114479899	114480049	12:114479899-114480049	-
chr12	114480510	114480700	12:114480510-114480700	-
chr12	114506709	114506859	12:114506709-114506859	ENSG00000222982
chr12	114508630	114508780	12:114508630-114508780	ENSG00000258244,ENSG00000255830,ENSG00000222982
chr12	114512489	114512639	12:114512489-114512639	ENSG00000222982
chr12	114530110	114530260	12:114530110-114530260	ENSG00000255830
chr12	114625290	114625460	12:114625290-114625460	ENSG00000258254,ENSG00000258244
chr12	114636850	114637000	12:114636850-114637000	-
chr12	114637230	114637380	12:114637230-114637380	-
chr12	114656170	114656320	12:114656170-114656320	ENSG00000200112,ENSG00000257683,ENSG00000199220,ENSG00000258244
chr12	114662690	114662840	12:114662690-114662840	ENSG00000200112,ENSG00000257683,ENSG00000199220
chr12	114667925	114668075	12:114667925-114668075	-
chr12	114668203	114668360	12:114668203-114668360	-
chr12	114668650	114668800	12:114668650-114668800	-
chr12	114669710	114669860	12:114669710-114669860	-
chr12	114673250	114673400	12:114673250-114673400	ENSG00000135111
chr12	114681630	114681780	12:114681630-114681780	ENSG00000257817,ENSG00000135111
chr12	114683050	114683200	12:114683050-114683200	ENSG00000257817,ENSG00000135111
chr12	114683470	114683620	12:114683470-114683620	ENSG00000257817,ENSG00000135111
chr12	114684210	114684380	12:114684210-114684380	ENSG00000200112,ENSG00000257683,ENSG00000252459,ENSG00000287982,ENSG00000257817,ENSG00000135111,ENSG00000258244
chr12	114692857	114693007	12:114692857-114693007	-
chr12	114698070	114698220	12:114698070-114698220	-
chr12	114700450	114700600	12:114700450-114700600	-
chr12	114701206	114701356	12:114701206-114701356	-
chr12	114703872	114704022	12:114703872-114704022	-
chr12	114704190	114704340	12:114704190-114704340	-
chr12	114726150	114726300	12:114726150-114726300	ENSG00000252459,ENSG00000287982
chr12	114729850	114730000	12:114729850-114730000	ENSG00000252459,ENSG00000287982
chr12	114736730	114736899	12:114736730-114736899	ENSG00000252459,ENSG00000287982
chr12	114746710	114746868	12:114746710-114746868	ENSG00000252459,ENSG00000287982
chr12	114762670	114762820	12:114762670-114762820	ENSG00000257517,ENSG00000257817
chr12	114764650	114764800	12:114764650-114764800	ENSG00000257517
chr12	114768470	114768620	12:114768470-114768620	ENSG00000257517,ENSG00000257817
chr12	114770410	114770560	12:114770410-114770560	ENSG00000257517
chr12	114774310	114774460	12:114774310-114774460	ENSG00000257517,ENSG00000252459,ENSG00000287982
chr12	114777230	114777380	12:114777230-114777380	-
chr12	114799730	114799880	12:114799730-114799880	-
chr12	114800690	114800840	12:114800690-114800840	-
chr12	114806690	114806853	12:114806690-114806853	-
chr12	114812970	114813120	12:114812970-114813120	-
chr12	114813490	114813640	12:114813490-114813640	-
chr12	114834690	114834860	12:114834690-114834860	-
chr12	114835190	114835342	12:114835190-114835342	-
chr12	114846830	114846980	12:114846830-114846980	-
chr12	114848830	114848980	12:114848830-114848980	ENSG00000258244
chr12	114852150	114852300	12:114852150-114852300	-
chr12	114853150	114853300	12:114853150-114853300	-
chr12	114869250	114869400	12:114869250-114869400	-
chr12	114888550	114888700	12:114888550-114888700	ENSG00000283459
chr12	114895930	114896080	12:114895930-114896080	ENSG00000283459
chr12	114903210	114903360	12:114903210-114903360	ENSG00000283459
chr12	114903510	114903660	12:114903510-114903660	ENSG00000283459
chr12	114904810	114904960	12:114904810-114904960	ENSG00000283459
chr12	114916230	114916380	12:114916230-114916380	ENSG00000274879
chr12	114916670	114916820	12:114916670-114916820	ENSG00000274879
chr12	114918970	114919120	12:114918970-114919120	ENSG00000274879
chr12	114920990	114921140	12:114920990-114921140	ENSG00000274879
chr12	114921270	114921420	12:114921270-114921420	ENSG00000274879
chr12	114933550	114933720	12:114933550-114933720	ENSG00000274879
chr12	114933870	114934020	12:114933870-114934020	ENSG00000274879
chr12	114936830	114936980	12:114936830-114936980	-
chr12	114945470	114945640	12:114945470-114945640	-
chr12	114952930	114953080	12:114952930-114953080	-
chr12	114954806	114954956	12:114954806-114954956	-
chr12	114955590	114955740	12:114955590-114955740	-
chr12	114982830	114982980	12:114982830-114982980	-
chr12	114996041	114996191	12:114996041-114996191	-
chr12	115000150	115000340	12:115000150-115000340	-
chr12	115004610	115004760	12:115004610-115004760	-
chr12	115023410	115023563	12:115023410-115023563	-
chr12	115037912	115038080	12:115037912-115038080	-
chr12	115044170	115044320	12:115044170-115044320	-
chr12	115049750	115049900	12:115049750-115049900	-
chr12	115082001	115082176	12:115082001-115082176	ENSG00000257958
chr12	115088790	115088940	12:115088790-115088940	ENSG00000257958
chr12	115096830	115096980	12:115096830-115096980	ENSG00000257958
chr12	115104130	115104280	12:115104130-115104280	ENSG00000257997,ENSG00000200112,ENSG00000257683,ENSG00000271579,ENSG00000257958,ENSG00000258244
chr12	115129170	115129320	12:115129170-115129320	-
chr12	115129830	115129980	12:115129830-115129980	-
chr12	115132250	115132400	12:115132250-115132400	-
chr12	115135950	115136120	12:115135950-115136120	ENSG00000257958
chr12	115147990	115148140	12:115147990-115148140	-
chr12	115149730	115149880	12:115149730-115149880	-
chr12	115155690	115155880	12:115155690-115155880	-
chr12	115156310	115156500	12:115156310-115156500	-
chr12	115158910	115159060	12:115158910-115159060	-
chr12	115167070	115167220	12:115167070-115167220	-
chr12	115174690	115174840	12:115174690-115174840	-
chr12	115175110	115175260	12:115175110-115175260	-
chr12	115177150	115177300	12:115177150-115177300	-
chr12	115183872	115184022	12:115183872-115184022	-
chr12	115185650	115185820	12:115185650-115185820	-
chr12	115199970	115200120	12:115199970-115200120	-
chr12	115202090	115202240	12:115202090-115202240	-
chr12	115203790	115203940	12:115203790-115203940	-
chr12	115205410	115205580	12:115205410-115205580	-
chr12	115213492	115213642	12:115213492-115213642	-
chr12	115223430	115223580	12:115223430-115223580	-
chr12	115224170	115224320	12:115224170-115224320	-
chr12	115227390	115227540	12:115227390-115227540	-
chr12	115232851	115233020	12:115232851-115233020	-
chr12	115257890	115258100	12:115257890-115258100	ENSG00000257519
chr12	115261970	115262120	12:115261970-115262120	ENSG00000257519
chr12	115294684	115294834	12:115294684-115294834	-
chr12	115294890	115295040	12:115294890-115295040	ENSG00000271579
chr12	115314090	115314240	12:115314090-115314240	ENSG00000276308,ENSG00000271579
chr12	115321130	115321280	12:115321130-115321280	ENSG00000276308
chr12	115322350	115322500	12:115322350-115322500	ENSG00000276308,ENSG00000271579
chr12	115323590	115323740	12:115323590-115323740	ENSG00000276308
chr12	115337710	115337880	12:115337710-115337880	ENSG00000276972,ENSG00000276308,ENSG00000271579
chr12	115341590	115341740	12:115341590-115341740	ENSG00000200112,ENSG00000257683,ENSG00000258108,ENSG00000257726,ENSG00000276972,ENSG00000276308,ENSG00000271579,ENSG00000257519,ENSG00000258244
chr12	115349850	115350000	12:115349850-115350000	-
chr12	115351650	115351820	12:115351650-115351820	ENSG00000257726,ENSG00000271579
chr12	115354130	115354280	12:115354130-115354280	ENSG00000200112,ENSG00000258108,ENSG00000257726,ENSG00000276972,ENSG00000276308,ENSG00000271579
chr12	115354750	115354900	12:115354750-115354900	-
chr12	115362450	115362600	12:115362450-115362600	ENSG00000257726
chr12	115375410	115375580	12:115375410-115375580	-
chr12	115375730	115375880	12:115375730-115375880	-
chr12	115378430	115378580	12:115378430-115378580	-
chr12	115383790	115383940	12:115383790-115383940	-
chr12	115398450	115398600	12:115398450-115398600	-
chr12	115405290	115405440	12:115405290-115405440	-
chr12	115437390	115437540	12:115437390-115437540	-
chr12	115440550	115440720	12:115440550-115440720	-
chr12	115452090	115452240	12:115452090-115452240	-
chr12	115455310	115455460	12:115455310-115455460	-
chr12	115468270	115468420	12:115468270-115468420	-
chr12	115481270	115481420	12:115481270-115481420	-
chr12	115500940	115501120	12:115500940-115501120	-
chr12	115572610	115572781	12:115572610-115572781	ENSG00000258108
chr12	115597290	115597440	12:115597290-115597440	ENSG00000241656,ENSG00000257407
chr12	115598950	115599100	12:115598950-115599100	ENSG00000241656,ENSG00000257407
chr12	115626735	115626885	12:115626735-115626885	-
chr12	115632470	115632620	12:115632470-115632620	ENSG00000257407
chr12	115657131	115657281	12:115657131-115657281	-
chr12	115660350	115660520	12:115660350-115660520	-
chr12	115661290	115661440	12:115661290-115661440	ENSG00000257407
chr12	115708910	115709060	12:115708910-115709060	ENSG00000240205
chr12	115709810	115709960	12:115709810-115709960	ENSG00000240205
chr12	115710250	115710440	12:115710250-115710440	ENSG00000240205
chr12	115749605	115749755	12:115749605-115749755	-
chr12	115752290	115752440	12:115752290-115752440	ENSG00000257781
chr12	115753230	115753380	12:115753230-115753380	ENSG00000257683,ENSG00000257781
chr12	115763490	115763640	12:115763490-115763640	ENSG00000257781
chr12	115771174	115771324	12:115771174-115771324	-
chr12	115864490	115864640	12:115864490-115864640	ENSG00000200112
chr12	115871810	115871965	12:115871810-115871965	ENSG00000286991,ENSG00000200112,ENSG00000257683
chr12	115917310	115917460	12:115917310-115917460	ENSG00000257683
chr12	115920497	115920647	12:115920497-115920647	-
chr12	115923090	115923240	12:115923090-115923240	-
chr12	115941470	115941645	12:115941470-115941645	-
chr12	115943650	115943802	12:115943650-115943802	-
chr12	115962630	115962780	12:115962630-115962780	ENSG00000258034
chr12	115963150	115963300	12:115963150-115963300	ENSG00000258034
chr12	115973170	115973320	12:115973170-115973320	ENSG00000258034
chr12	115974574	115974724	12:115974574-115974724	ENSG00000258034
chr12	115979490	115979640	12:115979490-115979640	-
chr12	115998190	115998360	12:115998190-115998360	ENSG00000123066
chr12	115998930	115999080	12:115998930-115999080	-
chr12	116003270	116003440	12:116003270-116003440	ENSG00000123066
chr12	116015650	116015820	12:116015650-116015820	ENSG00000123066
chr12	116037955	116038105	12:116037955-116038105	-
chr12	116039230	116039380	12:116039230-116039380	-
chr12	116044310	116044460	12:116044310-116044460	-
chr12	116048890	116049040	12:116048890-116049040	-
chr12	116051784	116051934	12:116051784-116051934	-
chr12	116054030	116054180	12:116054030-116054180	ENSG00000258337,ENSG00000200665,ENSG00000123066
chr12	116060850	116061000	12:116060850-116061000	-
chr12	116065610	116065760	12:116065610-116065760	ENSG00000200665
chr12	116066750	116066903	12:116066750-116066903	ENSG00000200665
chr12	116068030	116068180	12:116068030-116068180	-
chr12	116076550	116076700	12:116076550-116076700	ENSG00000200665
chr12	116091658	116091808	12:116091658-116091808	ENSG00000200665
chr12	116094063	116094213	12:116094063-116094213	ENSG00000200665
chr12	116112130	116112280	12:116112130-116112280	-
chr12	116120190	116120340	12:116120190-116120340	-
chr12	116121510	116121660	12:116121510-116121660	-
chr12	116123750	116123900	12:116123750-116123900	-
chr12	116126190	116126340	12:116126190-116126340	-
chr12	116126730	116126880	12:116126730-116126880	-
chr12	116130490	116130640	12:116130490-116130640	-
chr12	116133250	116133400	12:116133250-116133400	-
chr12	116133892	116134042	12:116133892-116134042	-
chr12	116135350	116135500	12:116135350-116135500	-
chr12	116135690	116135840	12:116135690-116135840	-
chr12	116136470	116136620	12:116136470-116136620	-
chr12	116138390	116138540	12:116138390-116138540	-
chr12	116141235	116141385	12:116141235-116141385	ENSG00000207967
chr12	116143450	116143600	12:116143450-116143600	ENSG00000207967
chr12	116144050	116144200	12:116144050-116144200	ENSG00000207967
chr12	116152350	116152520	12:116152350-116152520	ENSG00000258337,ENSG00000257979,ENSG00000207967
chr12	116159250	116159420	12:116159250-116159420	ENSG00000258337,ENSG00000257979,ENSG00000207967
chr12	116161650	116161800	12:116161650-116161800	ENSG00000257979
chr12	116164070	116164220	12:116164070-116164220	ENSG00000257979
chr12	116165010	116165160	12:116165010-116165160	ENSG00000257979
chr12	116166450	116166600	12:116166450-116166600	ENSG00000257979
chr12	116171670	116171848	12:116171670-116171848	ENSG00000258337,ENSG00000257979
chr12	116183770	116183920	12:116183770-116183920	ENSG00000258337
chr12	116190450	116190600	12:116190450-116190600	ENSG00000258337
chr12	116197210	116197360	12:116197210-116197360	ENSG00000258337
chr12	116204310	116204460	12:116204310-116204460	-
chr12	116218390	116218540	12:116218390-116218540	-
chr12	116222470	116222620	12:116222470-116222620	ENSG00000258337,ENSG00000200665,ENSG00000123066
chr12	116236290	116236460	12:116236290-116236460	ENSG00000123066
chr12	116244090	116244240	12:116244090-116244240	-
chr12	116247490	116247640	12:116247490-116247640	-
chr12	116257310	116257460	12:116257310-116257460	-
chr12	116263930	116264080	12:116263930-116264080	-
chr12	116265470	116265620	12:116265470-116265620	-
chr12	116266430	116266580	12:116266430-116266580	-
chr12	116266770	116266920	12:116266770-116266920	-
chr12	116275923	116276073	12:116275923-116276073	-
chr12	116276370	116276520	12:116276370-116276520	ENSG00000123066
chr12	116276850	116277177	12:116276850-116277177	ENSG00000123066
chr12	116277710	116277860	12:116277710-116277860	ENSG00000123066
chr12	116278150	116278300	12:116278150-116278300	-
chr12	116282276	116282426	12:116282276-116282426	-
chr12	116284239	116284389	12:116284239-116284389	-
chr12	116284530	116284700	12:116284530-116284700	ENSG00000123066
chr12	116294170	116294320	12:116294170-116294320	-
chr12	116295990	116296140	12:116295990-116296140	-
chr12	116299870	116300020	12:116299870-116300020	-
chr12	116304070	116304220	12:116304070-116304220	-
chr12	116313330	116313487	12:116313330-116313487	-
chr12	116318790	116318940	12:116318790-116318940	-
chr12	116319410	116319560	12:116319410-116319560	-
chr12	116319950	116320120	12:116319950-116320120	-
chr12	116320750	116320900	12:116320750-116320900	-
chr12	116336770	116336920	12:116336770-116336920	-
chr12	116340090	116340240	12:116340090-116340240	-
chr12	116346310	116346465	12:116346310-116346465	-
chr12	116346890	116347040	12:116346890-116347040	ENSG00000258346,ENSG00000286354
chr12	116359130	116359280	12:116359130-116359280	ENSG00000258346,ENSG00000286354
chr12	116359490	116359660	12:116359490-116359660	ENSG00000258346,ENSG00000286354
chr12	116370250	116370400	12:116370250-116370400	ENSG00000258346
chr12	116370950	116371100	12:116370950-116371100	ENSG00000258346
chr12	116372990	116373140	12:116372990-116373140	ENSG00000258346
chr12	116376730	116376900	12:116376730-116376900	ENSG00000258346
chr12	116380990	116381140	12:116380990-116381140	-
chr12	116381690	116381840	12:116381690-116381840	ENSG00000258346
chr12	116382010	116382160	12:116382010-116382160	ENSG00000258346
chr12	116383350	116383500	12:116383350-116383500	ENSG00000258346,ENSG00000286354
chr12	116385260	116385420	12:116385260-116385420	-
chr12	116386928	116387078	12:116386928-116387078	-
chr12	116390070	116390220	12:116390070-116390220	-
chr12	116395530	116395680	12:116395530-116395680	-
chr12	116397270	116397420	12:116397270-116397420	-
chr12	116405290	116405440	12:116405290-116405440	-
chr12	116406670	116406820	12:116406670-116406820	-
chr12	116410870	116411020	12:116410870-116411020	-
chr12	116412110	116412260	12:116412110-116412260	-
chr12	116416413	116416563	12:116416413-116416563	-
chr12	116423170	116423320	12:116423170-116423320	ENSG00000264037
chr12	116426470	116426640	12:116426470-116426640	ENSG00000264037
chr12	116427210	116427360	12:116427210-116427360	ENSG00000264037
chr12	116432370	116432520	12:116432370-116432520	ENSG00000264037
chr12	116434330	116434500	12:116434330-116434500	ENSG00000264037
chr12	116434830	116434980	12:116434830-116434980	ENSG00000264037
chr12	116441430	116441580	12:116441430-116441580	-
chr12	116449870	116450020	12:116449870-116450020	-
chr12	116455010	116455180	12:116455010-116455180	-
chr12	116455730	116455880	12:116455730-116455880	ENSG00000258018,ENSG00000200112
chr12	116456090	116456240	12:116456090-116456240	-
chr12	116456830	116456980	12:116456830-116456980	-
chr12	116466650	116466800	12:116466650-116466800	-
chr12	116474350	116474500	12:116474350-116474500	-
chr12	116476550	116476700	12:116476550-116476700	ENSG00000258018
chr12	116484430	116484580	12:116484430-116484580	ENSG00000258018
chr12	116484970	116485120	12:116484970-116485120	ENSG00000258018
chr12	116490590	116490740	12:116490590-116490740	-
chr12	116492970	116493135	12:116492970-116493135	-
chr12	116495350	116495500	12:116495350-116495500	-
chr12	116496610	116496760	12:116496610-116496760	-
chr12	116498550	116498700	12:116498550-116498700	-
chr12	116505610	116505760	12:116505610-116505760	-
chr12	116506412	116506562	12:116506412-116506562	-
chr12	116508910	116509060	12:116508910-116509060	ENSG00000258018
chr12	116511790	116511940	12:116511790-116511940	ENSG00000258018
chr12	116521047	116521200	12:116521047-116521200	ENSG00000258018
chr12	116524990	116525140	12:116524990-116525140	ENSG00000196668
chr12	116525530	116525680	12:116525530-116525680	ENSG00000196668,ENSG00000258018
chr12	116525810	116525960	12:116525810-116525960	ENSG00000196668
chr12	116527790	116527940	12:116527790-116527940	-
chr12	116528130	116528280	12:116528130-116528280	ENSG00000196668
chr12	116528610	116528760	12:116528610-116528760	ENSG00000196668
chr12	116529130	116529280	12:116529130-116529280	ENSG00000196668
chr12	116533330	116533480	12:116533330-116533480	ENSG00000196668
chr12	116533974	116534140	12:116533974-116534140	ENSG00000196668
chr12	116539410	116539560	12:116539410-116539560	ENSG00000196668
chr12	116540210	116540369	12:116540210-116540369	ENSG00000258102,ENSG00000196668
chr12	116540750	116540900	12:116540750-116540900	ENSG00000258102,ENSG00000196668
chr12	116542710	116542860	12:116542710-116542860	ENSG00000258102
chr12	116544850	116545000	12:116544850-116545000	ENSG00000258102
chr12	116548170	116548320	12:116548170-116548320	ENSG00000258102
chr12	116552038	116552200	12:116552038-116552200	ENSG00000258102
chr12	116557370	116557520	12:116557370-116557520	ENSG00000258102
chr12	116559510	116559660	12:116559510-116559660	ENSG00000258102
chr12	116559850	116560000	12:116559850-116560000	ENSG00000258102
chr12	116561550	116561700	12:116561550-116561700	-
chr12	116577250	116577400	12:116577250-116577400	ENSG00000275898
chr12	116582770	116582920	12:116582770-116582920	ENSG00000275898
chr12	116590704	116590854	12:116590704-116590854	ENSG00000258249
chr12	116591930	116592080	12:116591930-116592080	-
chr12	116592290	116592460	12:116592290-116592460	ENSG00000258249,ENSG00000275898
chr12	116592850	116593000	12:116592850-116593000	ENSG00000258249
chr12	116595290	116595460	12:116595290-116595460	ENSG00000258249
chr12	116598330	116598480	12:116598330-116598480	ENSG00000258249
chr12	116599450	116599620	12:116599450-116599620	ENSG00000258249
chr12	116601670	116601820	12:116601670-116601820	-
chr12	116602030	116602180	12:116602030-116602180	ENSG00000258249
chr12	116602610	116602760	12:116602610-116602760	-
chr12	116604250	116604400	12:116604250-116604400	ENSG00000258249
chr12	116605090	116605240	12:116605090-116605240	-
chr12	116609390	116609540	12:116609390-116609540	-
chr12	116609850	116610000	12:116609850-116610000	-
chr12	116611250	116611400	12:116611250-116611400	-
chr12	116647966	116648116	12:116647966-116648116	-
chr12	116650190	116650340	12:116650190-116650340	-
chr12	116658770	116658920	12:116658770-116658920	ENSG00000257883
chr12	116659855	116660005	12:116659855-116660005	ENSG00000257883
chr12	116662770	116662920	12:116662770-116662920	ENSG00000257883
chr12	116676870	116677040	12:116676870-116677040	-
chr12	116688030	116688180	12:116688030-116688180	ENSG00000257654
chr12	116697430	116697580	12:116697430-116697580	ENSG00000257654
chr12	116703315	116703480	12:116703315-116703480	ENSG00000257654
chr12	116708978	116709140	12:116708978-116709140	ENSG00000257654
chr12	116714283	116714433	12:116714283-116714433	-
chr12	116717550	116717720	12:116717550-116717720	ENSG00000111412
chr12	116718710	116718860	12:116718710-116718860	ENSG00000111412
chr12	116726850	116727000	12:116726850-116727000	ENSG00000111412
chr12	116733710	116733860	12:116733710-116733860	ENSG00000135119,ENSG00000111412
chr12	116738090	116738240	12:116738090-116738240	ENSG00000275467,ENSG00000201382,ENSG00000239374,ENSG00000135119,ENSG00000111412
chr12	116760430	116760600	12:116760430-116760600	ENSG00000201382,ENSG00000239374
chr12	116806950	116807100	12:116806950-116807100	ENSG00000275467
chr12	116818370	116818520	12:116818370-116818520	ENSG00000275467
chr12	116819450	116819600	12:116819450-116819600	ENSG00000275467,ENSG00000201382,ENSG00000239374
chr12	116820388	116820538	12:116820388-116820538	-
chr12	116858170	116858335	12:116858170-116858335	-
chr12	116858490	116858640	12:116858490-116858640	-
chr12	116861479	116861640	12:116861479-116861640	-
chr12	116863490	116863640	12:116863490-116863640	-
chr12	116864850	116865020	12:116864850-116865020	-
chr12	116876600	116876750	12:116876600-116876750	ENSG00000135116
chr12	116879130	116879280	12:116879130-116879280	ENSG00000135116
chr12	116881090	116881240	12:116881090-116881240	ENSG00000135116
chr12	116882850	116883010	12:116882850-116883010	ENSG00000135116
chr12	116885530	116885680	12:116885530-116885680	ENSG00000135116
chr12	116889030	116889180	12:116889030-116889180	ENSG00000135116
chr12	116894450	116894600	12:116894450-116894600	-
chr12	116896656	116896806	12:116896656-116896806	-
chr12	116910850	116911020	12:116910850-116911020	ENSG00000174989,ENSG00000240100
chr12	116916170	116916320	12:116916170-116916320	ENSG00000174989
chr12	116916910	116917060	12:116916910-116917060	ENSG00000174989,ENSG00000240100
chr12	116922630	116922780	12:116922630-116922780	ENSG00000174989,ENSG00000240100
chr12	116924630	116924780	12:116924630-116924780	ENSG00000174989
chr12	116925210	116925360	12:116925210-116925360	-
chr12	116933130	116933280	12:116933130-116933280	-
chr12	116943990	116944140	12:116943990-116944140	ENSG00000274554
chr12	116954850	116955000	12:116954850-116955000	ENSG00000274554
chr12	116955770	116955922	12:116955770-116955922	ENSG00000274554
chr12	116958894	116959044	12:116958894-116959044	ENSG00000274554
chr12	116970010	116970160	12:116970010-116970160	ENSG00000174989
chr12	116976130	116976280	12:116976130-116976280	ENSG00000174989
chr12	116978082	116978232	12:116978082-116978232	-
chr12	116980301	116980451	12:116980301-116980451	ENSG00000257279
chr12	116982830	116983000	12:116982830-116983000	ENSG00000257279,ENSG00000174989
chr12	116983210	116983360	12:116983210-116983360	ENSG00000257279,ENSG00000174989
chr12	116996210	116996380	12:116996210-116996380	ENSG00000277840,ENSG00000257279
chr12	116996770	116996920	12:116996770-116996920	ENSG00000277840
chr12	117002570	117002720	12:117002570-117002720	ENSG00000277840
chr12	117010790	117010940	12:117010790-117010940	-
chr12	117012535	117012720	12:117012535-117012720	ENSG00000277840
chr12	117025650	117025820	12:117025650-117025820	ENSG00000258285,ENSG00000088992
chr12	117033050	117033200	12:117033050-117033200	-
chr12	117037391	117037541	12:117037391-117037541	-
chr12	117042450	117042600	12:117042450-117042600	ENSG00000088992
chr12	117048250	117048415	12:117048250-117048415	ENSG00000088992
chr12	117049410	117049560	12:117049410-117049560	ENSG00000088992
chr12	117077070	117077220	12:117077070-117077220	-
chr12	117099365	117099515	12:117099365-117099515	ENSG00000258285,ENSG00000088992
chr12	117100410	117100560	12:117100410-117100560	ENSG00000258285,ENSG00000088992
chr12	117117910	117118060	12:117117910-117118060	ENSG00000258285,ENSG00000088992
chr12	117119590	117119740	12:117119590-117119740	-
chr12	117119797	117119947	12:117119797-117119947	-
chr12	117121591	117121741	12:117121591-117121741	-
chr12	117128330	117128480	12:117128330-117128480	-
chr12	117134090	117134240	12:117134090-117134240	-
chr12	117136230	117136380	12:117136230-117136380	-
chr12	117140790	117140940	12:117140790-117140940	-
chr12	117143178	117143328	12:117143178-117143328	-
chr12	117151190	117151340	12:117151190-117151340	ENSG00000135108
chr12	117155390	117155555	12:117155390-117155555	ENSG00000135108
chr12	117159050	117159200	12:117159050-117159200	ENSG00000135108
chr12	117161890	117162040	12:117161890-117162040	ENSG00000135108
chr12	117189130	117189320	12:117189130-117189320	ENSG00000135108
chr12	117189810	117189960	12:117189810-117189960	ENSG00000135108
chr12	117190450	117190600	12:117190450-117190600	ENSG00000135108
chr12	117192150	117192320	12:117192150-117192320	ENSG00000135108
chr12	117209190	117209340	12:117209190-117209340	-
chr12	117212710	117212880	12:117212710-117212880	ENSG00000255686,ENSG00000257465
chr12	117236590	117236760	12:117236590-117236760	ENSG00000257465
chr12	117367130	117367280	12:117367130-117367280	ENSG00000255686,ENSG00000089250
chr12	117408170	117408340	12:117408170-117408340	ENSG00000255686
chr12	117441810	117441960	12:117441810-117441960	ENSG00000255686
chr12	117482893	117483043	12:117482893-117483043	ENSG00000255686
chr12	117587790	117587940	12:117587790-117587940	-
chr12	117686890	117687040	12:117686890-117687040	ENSG00000171435
chr12	117837310	117837480	12:117837310-117837480	ENSG00000257465
chr12	117850090	117850240	12:117850090-117850240	-
chr12	117854530	117854680	12:117854530-117854680	-
chr12	117856730	117856880	12:117856730-117856880	-
chr12	117857790	117857940	12:117857790-117857940	ENSG00000256071
chr12	117874950	117875120	12:117874950-117875120	ENSG00000256071
chr12	117876130	117876280	12:117876130-117876280	ENSG00000256071
chr12	117890710	117890860	12:117890710-117890860	ENSG00000256071
chr12	117968870	117969091	12:117968870-117969091	ENSG00000171435
chr12	117987270	117987420	12:117987270-117987420	-
chr12	118013350	118013500	12:118013350-118013500	-
chr12	118016550	118016700	12:118016550-118016700	ENSG00000276292,ENSG00000176871,ENSG00000277873,ENSG00000111445,ENSG00000256071,ENSG00000171435
chr12	118017050	118017200	12:118017050-118017200	-
chr12	118034921	118035080	12:118034921-118035080	ENSG00000276292,ENSG00000176871,ENSG00000277873
chr12	118035330	118035480	12:118035330-118035480	ENSG00000276292,ENSG00000277873
chr12	118052590	118052740	12:118052590-118052740	ENSG00000274859,ENSG00000276292,ENSG00000176871,ENSG00000277873
chr12	118053714	118053864	12:118053714-118053864	-
chr12	118055210	118055360	12:118055210-118055360	ENSG00000176871
chr12	118059350	118059500	12:118059350-118059500	ENSG00000176871
chr12	118059810	118059960	12:118059810-118059960	ENSG00000176871
chr12	118060285	118060435	12:118060285-118060435	ENSG00000274859,ENSG00000176871
chr12	118060790	118060940	12:118060790-118060940	ENSG00000274859,ENSG00000176871
chr12	118061190	118061340	12:118061190-118061340	ENSG00000274859,ENSG00000176871
chr12	118062370	118062520	12:118062370-118062520	ENSG00000274859,ENSG00000176871
chr12	118063684	118063834	12:118063684-118063834	ENSG00000274859,ENSG00000176871
chr12	118074370	118074520	12:118074370-118074520	ENSG00000274859
chr12	118098170	118098320	12:118098170-118098320	ENSG00000176834
chr12	118103250	118103400	12:118103250-118103400	ENSG00000176834
chr12	118103930	118104100	12:118103930-118104100	ENSG00000176834
chr12	118104290	118104440	12:118104290-118104440	ENSG00000176834
chr12	118115830	118115980	12:118115830-118115980	ENSG00000176834
chr12	118120950	118121120	12:118120950-118121120	ENSG00000089220,ENSG00000176834
chr12	118135950	118136120	12:118135950-118136120	ENSG00000089220,ENSG00000176834
chr12	118136750	118136900	12:118136750-118136900	ENSG00000089220,ENSG00000176834
chr12	118139350	118139500	12:118139350-118139500	ENSG00000089220
chr12	118165113	118165300	12:118165113-118165300	-
chr12	118181690	118181840	12:118181690-118181840	-
chr12	118182430	118182580	12:118182430-118182580	ENSG00000201042,ENSG00000256149,ENSG00000199809,ENSG00000255814,ENSG00000256750,ENSG00000241590,ENSG00000255714,ENSG00000111707,ENSG00000270482,ENSG00000240342,ENSG00000135090,ENSG00000089220,ENSG00000176834
chr12	118183045	118183195	12:118183045-118183195	-
chr12	118183810	118183960	12:118183810-118183960	-
chr12	118188150	118188300	12:118188150-118188300	-
chr12	118188890	118189040	12:118188890-118189040	ENSG00000135090
chr12	118189950	118190100	12:118189950-118190100	ENSG00000135090
chr12	118190470	118190620	12:118190470-118190620	ENSG00000135090
chr12	118210270	118210420	12:118210270-118210420	-
chr12	118220955	118221105	12:118220955-118221105	-
chr12	118238050	118238200	12:118238050-118238200	ENSG00000240342
chr12	118258074	118258224	12:118258074-118258224	ENSG00000240342
chr12	118290230	118290380	12:118290230-118290380	ENSG00000240342
chr12	118292970	118293120	12:118292970-118293120	ENSG00000240342
chr12	118299910	118300060	12:118299910-118300060	-
chr12	118300390	118300540	12:118300390-118300540	-
chr12	118302230	118302380	12:118302230-118302380	ENSG00000240342
chr12	118307130	118307280	12:118307130-118307280	ENSG00000240342
chr12	118307710	118307860	12:118307710-118307860	ENSG00000240342
chr12	118308130	118308284	12:118308130-118308284	ENSG00000240342
chr12	118315930	118316080	12:118315930-118316080	-
chr12	118327510	118327660	12:118327510-118327660	-
chr12	118330450	118330600	12:118330450-118330600	-
chr12	118332614	118332764	12:118332614-118332764	-
chr12	118335090	118335240	12:118335090-118335240	-
chr12	118335330	118335480	12:118335330-118335480	-
chr12	118337330	118337480	12:118337330-118337480	-
chr12	118337590	118337740	12:118337590-118337740	-
chr12	118357010	118357180	12:118357010-118357180	ENSG00000135090
chr12	118357590	118357740	12:118357590-118357740	ENSG00000135090
chr12	118359070	118359220	12:118359070-118359220	ENSG00000135090
chr12	118360890	118361040	12:118360890-118361040	ENSG00000135090
chr12	118371370	118371520	12:118371370-118371520	-
chr12	118372990	118373140	12:118372990-118373140	ENSG00000256149,ENSG00000199809,ENSG00000255814,ENSG00000256750,ENSG00000241590,ENSG00000255714,ENSG00000111707,ENSG00000270482,ENSG00000240342,ENSG00000135090,ENSG00000089220
chr12	118375010	118375160	12:118375010-118375160	-
chr12	118376230	118376380	12:118376230-118376380	ENSG00000111707,ENSG00000270482,ENSG00000135090
chr12	118376753	118376903	12:118376753-118376903	-
chr12	118377950	118378111	12:118377950-118378111	ENSG00000111707,ENSG00000270482
chr12	118391590	118391740	12:118391590-118391740	-
chr12	118397810	118397960	12:118397810-118397960	ENSG00000111707
chr12	118402390	118402540	12:118402390-118402540	ENSG00000111707
chr12	118405030	118405180	12:118405030-118405180	ENSG00000199809,ENSG00000255814,ENSG00000241590,ENSG00000255714,ENSG00000275409,ENSG00000275759,ENSG00000111707
chr12	118418510	118418660	12:118418510-118418660	ENSG00000275759
chr12	118418770	118418920	12:118418770-118418920	ENSG00000275409,ENSG00000275759
chr12	118432230	118432380	12:118432230-118432380	ENSG00000275409,ENSG00000275759
chr12	118571447	118571597	12:118571447-118571597	-
chr12	118623762	118623912	12:118623762-118623912	ENSG00000255714
chr12	118773694	118773844	12:118773694-118773844	ENSG00000255618,ENSG00000256750,ENSG00000241590
chr12	118849319	118849469	12:118849319-118849469	ENSG00000201042,ENSG00000199809,ENSG00000255814
chr12	118876669	118876819	12:118876669-118876819	ENSG00000201042,ENSG00000256149
chr12	118979581	118979731	12:118979581-118979731	ENSG00000244112,ENSG00000286233,ENSG00000139767
chr12	118979910	118980060	12:118979910-118980060	ENSG00000244112,ENSG00000286233,ENSG00000139767,ENSG00000201042,ENSG00000256149,ENSG00000199809
chr12	119036970	119037120	12:119036970-119037120	-
chr12	119061330	119061481	12:119061330-119061481	ENSG00000244112
chr12	119115410	119115560	12:119115410-119115560	ENSG00000183273,ENSG00000257095,ENSG00000139767
chr12	119151748	119151898	12:119151748-119151898	-
chr12	119153690	119153840	12:119153690-119153840	-
chr12	119176450	119176600	12:119176450-119176600	ENSG00000183273,ENSG00000256609,ENSG00000256884,ENSG00000152137
chr12	119178750	119178900	12:119178750-119178900	ENSG00000183273,ENSG00000281196,ENSG00000256311,ENSG00000213144,ENSG00000256609,ENSG00000256884,ENSG00000152137,ENSG00000257095,ENSG00000244112,ENSG00000256149,ENSG00000199809,ENSG00000255814,ENSG00000241590,ENSG00000255714
chr12	119179730	119179880	12:119179730-119179880	ENSG00000256609,ENSG00000256884,ENSG00000152137
chr12	119180470	119180620	12:119180470-119180620	ENSG00000256609,ENSG00000256884,ENSG00000152137
chr12	119180850	119181000	12:119180850-119181000	ENSG00000256609,ENSG00000256884,ENSG00000152137
chr12	119183210	119183380	12:119183210-119183380	ENSG00000213144,ENSG00000256609,ENSG00000256884,ENSG00000152137
chr12	119186190	119186340	12:119186190-119186340	ENSG00000213144,ENSG00000256609,ENSG00000152137
chr12	119189030	119189220	12:119189030-119189220	ENSG00000183273,ENSG00000213144,ENSG00000256609,ENSG00000152137
chr12	119204284	119204434	12:119204284-119204434	-
chr12	119208750	119208900	12:119208750-119208900	ENSG00000183273,ENSG00000281196,ENSG00000256311,ENSG00000213144
chr12	119229910	119230080	12:119229910-119230080	ENSG00000183273,ENSG00000256311
chr12	119246142	119246292	12:119246142-119246292	ENSG00000256311
chr12	119255489	119255639	12:119255489-119255639	ENSG00000256311
chr12	119291999	119292149	12:119291999-119292149	ENSG00000281196
chr12	119303346	119303496	12:119303346-119303496	ENSG00000281196
chr12	119413270	119413440	12:119413270-119413440	ENSG00000183273,ENSG00000281196,ENSG00000257095,ENSG00000244112,ENSG00000139767,ENSG00000256149,ENSG00000241590
chr12	119444570	119444720	12:119444570-119444720	-
chr12	119446509	119446659	12:119446509-119446659	-
chr12	119448683	119448833	12:119448683-119448833	-
chr12	119512990	119513140	12:119512990-119513140	-
chr12	119528370	119528520	12:119528370-119528520	-
chr12	119545150	119545300	12:119545150-119545300	ENSG00000183273,ENSG00000244112,ENSG00000201042,ENSG00000256149,ENSG00000199809,ENSG00000255814,ENSG00000256750,ENSG00000241590,ENSG00000255714
chr12	119578170	119578320	12:119578170-119578320	-
chr12	119589210	119589360	12:119589210-119589360	ENSG00000224982,ENSG00000248636
chr12	119592292	119592442	12:119592292-119592442	ENSG00000224982,ENSG00000248636
chr12	119594350	119594500	12:119594350-119594500	ENSG00000224982,ENSG00000248636
chr12	119596050	119596200	12:119596050-119596200	ENSG00000224982,ENSG00000248636
chr12	119603890	119604040	12:119603890-119604040	ENSG00000224982
chr12	119625070	119625220	12:119625070-119625220	ENSG00000252886
chr12	119634875	119635025	12:119634875-119635025	ENSG00000252886
chr12	119649330	119649480	12:119649330-119649480	-
chr12	119659410	119659560	12:119659410-119659560	-
chr12	119667790	119667940	12:119667790-119667940	ENSG00000283768,ENSG00000111725,ENSG00000248636,ENSG00000256149
chr12	119668410	119668560	12:119668410-119668560	ENSG00000111725
chr12	119673710	119673860	12:119673710-119673860	ENSG00000111725
chr12	119683510	119683660	12:119683510-119683660	ENSG00000111725
chr12	119684830	119684980	12:119684830-119684980	-
chr12	119692530	119692680	12:119692530-119692680	ENSG00000283768,ENSG00000255692,ENSG00000122966
chr12	119693070	119693240	12:119693070-119693240	ENSG00000226729,ENSG00000283768,ENSG00000255692,ENSG00000122966,ENSG00000111725
chr12	119695190	119695340	12:119695190-119695340	ENSG00000255692
chr12	119703418	119703568	12:119703418-119703568	ENSG00000283768,ENSG00000255692
chr12	119704450	119704600	12:119704450-119704600	ENSG00000255692
chr12	119716630	119716780	12:119716630-119716780	ENSG00000283768,ENSG00000122966
chr12	119727910	119728060	12:119727910-119728060	-
chr12	119728490	119728640	12:119728490-119728640	-
chr12	119749758	119749920	12:119749758-119749920	-
chr12	119780911	119781081	12:119780911-119781081	ENSG00000122966
chr12	119788934	119789084	12:119788934-119789084	-
chr12	119802571	119802741	12:119802571-119802741	ENSG00000122966
chr12	119803411	119803581	12:119803411-119803581	ENSG00000122966
chr12	119804051	119804201	12:119804051-119804201	ENSG00000122966
chr12	119804411	119804561	12:119804411-119804561	ENSG00000122966
chr12	119835211	119835361	12:119835211-119835361	-
chr12	119843211	119843381	12:119843211-119843381	-
chr12	119869055	119869205	12:119869055-119869205	-
chr12	119869811	119869981	12:119869811-119869981	ENSG00000226729
chr12	119870591	119870741	12:119870591-119870741	-
chr12	119876871	119877021	12:119876871-119877021	-
chr12	119877351	119877501	12:119877351-119877501	ENSG00000226729,ENSG00000122966
chr12	119882571	119882721	12:119882571-119882721	ENSG00000122966
chr12	119902131	119902301	12:119902131-119902301	ENSG00000226729
chr12	119911331	119911481	12:119911331-119911481	-
chr12	119938131	119938301	12:119938131-119938301	ENSG00000226729
chr12	119940931	119941081	12:119940931-119941081	ENSG00000226729
chr12	119988511	119988661	12:119988511-119988661	ENSG00000135127,ENSG00000226729
chr12	119989351	119989522	12:119989351-119989522	ENSG00000226729
chr12	119989831	119990001	12:119989831-119990001	ENSG00000278250,ENSG00000135127,ENSG00000226729
chr12	120012387	120012537	12:120012387-120012537	ENSG00000278250
chr12	120055344	120055494	12:120055344-120055494	ENSG00000255575
chr12	120063084	120063234	12:120063084-120063234	ENSG00000255575
chr12	120064326	120064476	12:120064326-120064476	ENSG00000255575
chr12	120065371	120065541	12:120065371-120065541	ENSG00000255575,ENSG00000135127
chr12	120087091	120087261	12:120087091-120087261	ENSG00000266704,ENSG00000089154,ENSG00000277283,ENSG00000111737,ENSG00000255575,ENSG00000278250,ENSG00000135127,ENSG00000226729
chr12	120091411	120091561	12:120091411-120091561	ENSG00000135127
chr12	120100711	120100861	12:120100711-120100861	ENSG00000266704,ENSG00000111737
chr12	120115303	120115453	12:120115303-120115453	-
chr12	120116271	120116421	12:120116271-120116421	ENSG00000277283,ENSG00000111737
chr12	120116731	120116901	12:120116731-120116901	ENSG00000266704,ENSG00000089154,ENSG00000277283,ENSG00000111737
chr12	120117153	120117303	12:120117153-120117303	-
chr12	120118371	120118521	12:120118371-120118521	ENSG00000277283,ENSG00000111737
chr12	120118831	120118981	12:120118831-120118981	ENSG00000277283,ENSG00000111737
chr12	120126331	120126481	12:120126331-120126481	-
chr12	120126731	120126901	12:120126731-120126901	ENSG00000266704
chr12	120142351	120142501	12:120142351-120142501	ENSG00000266704,ENSG00000089154
chr12	120182112	120182262	12:120182112-120182262	ENSG00000266704,ENSG00000089154
chr12	120182466	120182616	12:120182466-120182616	ENSG00000089154
chr12	120183192	120183342	12:120183192-120183342	ENSG00000266704,ENSG00000089154
chr12	120194692	120194862	12:120194692-120194862	ENSG00000266704,ENSG00000089154
chr12	120194912	120195082	12:120194912-120195082	ENSG00000266704,ENSG00000089154
chr12	120196492	120196642	12:120196492-120196642	-
chr12	120199513	120199663	12:120199513-120199663	-
chr12	120199972	120200122	12:120199972-120200122	ENSG00000275936,ENSG00000286067,ENSG00000255857,ENSG00000089157,ENSG00000266704,ENSG00000089154
chr12	120201152	120201322	12:120201152-120201322	ENSG00000275936,ENSG00000286067,ENSG00000089159,ENSG00000255857,ENSG00000089157,ENSG00000266704,ENSG00000089154
chr12	120201752	120201902	12:120201752-120201902	-
chr12	120224992	120225142	12:120224992-120225142	ENSG00000275936
chr12	120228472	120228622	12:120228472-120228622	ENSG00000275936,ENSG00000286067,ENSG00000089159
chr12	120228912	120229062	12:120228912-120229062	ENSG00000275936,ENSG00000089159
chr12	120229325	120229475	12:120229325-120229475	ENSG00000275936
chr12	120229592	120229762	12:120229592-120229762	ENSG00000275936,ENSG00000089159
chr12	120230112	120230282	12:120230112-120230282	-
chr12	120230652	120230802	12:120230652-120230802	ENSG00000240925,ENSG00000275936,ENSG00000286067,ENSG00000089159
chr12	120231432	120231602	12:120231432-120231602	ENSG00000089159
chr12	120232601	120232901	12:120232601-120232901	-
chr12	120234952	120235122	12:120234952-120235122	ENSG00000240925,ENSG00000275936,ENSG00000286067,ENSG00000089159
chr12	120235412	120235712	12:120235412-120235712	-
chr12	120237452	120237602	12:120237452-120237602	ENSG00000240925
chr12	120237992	120238142	12:120237992-120238142	ENSG00000240925,ENSG00000286067,ENSG00000089159
chr12	120241703	120241853	12:120241703-120241853	ENSG00000240925
chr12	120242287	120242437	12:120242287-120242437	ENSG00000240925
chr12	120245232	120245382	12:120245232-120245382	ENSG00000240925,ENSG00000089159
chr12	120249952	120250102	12:120249952-120250102	ENSG00000240925,ENSG00000089159
chr12	120257192	120257362	12:120257192-120257362	ENSG00000240925,ENSG00000275936,ENSG00000286067,ENSG00000089159,ENSG00000266704
chr12	120259572	120259722	12:120259572-120259722	ENSG00000240925,ENSG00000089159
chr12	120262724	120262874	12:120262724-120262874	-
chr12	120263232	120263382	12:120263232-120263382	ENSG00000089159
chr12	120263772	120263922	12:120263772-120263922	-
chr12	120264232	120264382	12:120264232-120264382	-
chr12	120265792	120265942	12:120265792-120265942	ENSG00000275936,ENSG00000286067,ENSG00000089159
chr12	120267832	120267982	12:120267832-120267982	-
chr12	120276832	120276982	12:120276832-120276982	ENSG00000123009
chr12	120283432	120283582	12:120283432-120283582	ENSG00000123009
chr12	120290852	120291002	12:120290852-120291002	-
chr12	120291612	120291782	12:120291612-120291782	ENSG00000089163,ENSG00000200795,ENSG00000202538,ENSG00000123009,ENSG00000286067,ENSG00000089159
chr12	120292092	120292242	12:120292092-120292242	ENSG00000089163,ENSG00000200795,ENSG00000202538,ENSG00000123009,ENSG00000286067,ENSG00000089159
chr12	120292712	120292862	12:120292712-120292862	-
chr12	120293032	120293182	12:120293032-120293182	ENSG00000089163,ENSG00000200795,ENSG00000202538,ENSG00000123009
chr12	120302192	120302362	12:120302192-120302362	ENSG00000252659,ENSG00000089163,ENSG00000200795,ENSG00000202538
chr12	120317632	120317802	12:120317632-120317802	ENSG00000170890,ENSG00000252659,ENSG00000089163,ENSG00000200795,ENSG00000202538
chr12	120325572	120325722	12:120325572-120325722	ENSG00000170890
chr12	120335572	120335722	12:120335572-120335722	ENSG00000170890
chr12	120352260	120352410	12:120352260-120352410	-
chr12	120356692	120356842	12:120356692-120356842	ENSG00000256695,ENSG00000239881,ENSG00000135097
chr12	120361812	120361982	12:120361812-120361982	ENSG00000256695,ENSG00000239881,ENSG00000135097
chr12	120367279	120367429	12:120367279-120367429	ENSG00000239881,ENSG00000135097
chr12	120381892	120382062	12:120381892-120382062	ENSG00000256695,ENSG00000239881
chr12	120382772	120382922	12:120382772-120382922	ENSG00000256695
chr12	120399712	120399862	12:120399712-120399862	ENSG00000256695
chr12	120402372	120402522	12:120402372-120402522	-
chr12	120412552	120412702	12:120412552-120412702	-
chr12	120430532	120430702	12:120430532-120430702	ENSG00000111780,ENSG00000111775
chr12	120437932	120438082	12:120437932-120438082	ENSG00000219355,ENSG00000257218,ENSG00000170855,ENSG00000111780,ENSG00000111775
chr12	120439792	120439942	12:120439792-120439942	ENSG00000257218,ENSG00000170855,ENSG00000111780,ENSG00000111775
chr12	120446332	120446482	12:120446332-120446482	ENSG00000219355,ENSG00000257218,ENSG00000170855
chr12	120452652	120452802	12:120452652-120452802	ENSG00000219355,ENSG00000257218,ENSG00000170855
chr12	120454032	120454182	12:120454032-120454182	ENSG00000219355,ENSG00000257218,ENSG00000170855
chr12	120457292	120457442	12:120457292-120457442	ENSG00000219355
chr12	120466652	120466802	12:120466652-120466802	ENSG00000088986,ENSG00000111786
chr12	120468612	120468782	12:120468612-120468782	ENSG00000088986,ENSG00000111786
chr12	120469712	120469862	12:120469712-120469862	ENSG00000248008,ENSG00000088986,ENSG00000111786,ENSG00000219355,ENSG00000257218,ENSG00000170855,ENSG00000111780,ENSG00000111775
chr12	120470152	120470302	12:120470152-120470302	-
chr12	120472649	120472799	12:120472649-120472799	-
chr12	120474752	120474902	12:120474752-120474902	-
chr12	120487692	120487842	12:120487692-120487842	-
chr12	120488141	120488291	12:120488141-120488291	-
chr12	120495912	120496082	12:120495912-120496082	ENSG00000241030,ENSG00000222601,ENSG00000110871,ENSG00000278344,ENSG00000248008,ENSG00000088986,ENSG00000219355,ENSG00000257218,ENSG00000170855
chr12	120496772	120496922	12:120496772-120496922	ENSG00000222601,ENSG00000278344,ENSG00000248008,ENSG00000088986
chr12	120497892	120498042	12:120497892-120498042	ENSG00000222601,ENSG00000278344,ENSG00000248008,ENSG00000088986
chr12	120500692	120500842	12:120500692-120500842	ENSG00000222601,ENSG00000278344,ENSG00000248008,ENSG00000088986
chr12	120526112	120526262	12:120526112-120526262	ENSG00000288623,ENSG00000022840,ENSG00000241030,ENSG00000110871
chr12	120528820	120528970	12:120528820-120528970	ENSG00000241030
chr12	120529092	120529262	12:120529092-120529262	ENSG00000288623,ENSG00000022840,ENSG00000241030,ENSG00000110871
chr12	120529752	120529902	12:120529752-120529902	ENSG00000288623,ENSG00000022840,ENSG00000241030,ENSG00000110871
chr12	120534252	120534402	12:120534252-120534402	ENSG00000288623,ENSG00000022840,ENSG00000241030,ENSG00000110871
chr12	120535192	120535366	12:120535192-120535366	ENSG00000288623,ENSG00000022840,ENSG00000110871
chr12	120538672	120538842	12:120538672-120538842	ENSG00000288623,ENSG00000022840,ENSG00000110871
chr12	120539412	120539562	12:120539412-120539562	ENSG00000288623,ENSG00000022840
chr12	120540672	120540842	12:120540672-120540842	ENSG00000288623,ENSG00000022840
chr12	120550212	120550362	12:120550212-120550362	-
chr12	120550472	120550622	12:120550472-120550622	ENSG00000022840
chr12	120571472	120571630	12:120571472-120571630	ENSG00000022840
chr12	120571892	120572042	12:120571892-120572042	-
chr12	120581412	120581562	12:120581412-120581562	ENSG00000279001,ENSG00000135100,ENSG00000241388,ENSG00000175970,ENSG00000157782,ENSG00000256008,ENSG00000242137,ENSG00000167272,ENSG00000022840
chr12	120583532	120583682	12:120583532-120583682	ENSG00000242137,ENSG00000167272
chr12	120584472	120584622	12:120584472-120584622	-
chr12	120599272	120599422	12:120599272-120599422	ENSG00000242137
chr12	120602580	120602730	12:120602580-120602730	ENSG00000242137
chr12	120641452	120641642	12:120641452-120641642	ENSG00000157782,ENSG00000256008
chr12	120647072	120647222	12:120647072-120647222	ENSG00000175970,ENSG00000157782,ENSG00000256008
chr12	120648992	120649162	12:120648992-120649162	ENSG00000175970,ENSG00000157782,ENSG00000256008
chr12	120649292	120649442	12:120649292-120649442	ENSG00000175970,ENSG00000157782,ENSG00000256008
chr12	120651912	120652082	12:120651912-120652082	ENSG00000157782
chr12	120663852	120664002	12:120663852-120664002	ENSG00000157782
chr12	120669272	120669422	12:120669272-120669422	ENSG00000157782
chr12	120677792	120677942	12:120677792-120677942	-
chr12	120684552	120684702	12:120684552-120684702	-
chr12	120686412	120686562	12:120686412-120686562	ENSG00000241388,ENSG00000122971,ENSG00000284143,ENSG00000256569,ENSG00000175970,ENSG00000276188,ENSG00000277423,ENSG00000256364,ENSG00000110917,ENSG00000157782,ENSG00000256008,ENSG00000242137
chr12	120686872	120687042	12:120686872-120687042	ENSG00000122971,ENSG00000175970,ENSG00000276188,ENSG00000277423,ENSG00000256364,ENSG00000110917,ENSG00000157782,ENSG00000256008
chr12	120687992	120688142	12:120687992-120688142	ENSG00000110917
chr12	120688541	120688691	12:120688541-120688691	-
chr12	120688792	120688942	12:120688792-120688942	ENSG00000110917
chr12	120710072	120710222	12:120710072-120710222	ENSG00000175970,ENSG00000276188,ENSG00000277423
chr12	120710412	120710562	12:120710412-120710562	ENSG00000175970,ENSG00000276188,ENSG00000277423
chr12	120710862	120711012	12:120710862-120711012	ENSG00000175970,ENSG00000276188
chr12	120711152	120711302	12:120711152-120711302	ENSG00000175970,ENSG00000276188
chr12	120711444	120711594	12:120711444-120711594	ENSG00000276188
chr12	120713992	120714142	12:120713992-120714142	ENSG00000284143,ENSG00000256569,ENSG00000175970,ENSG00000276188,ENSG00000277423,ENSG00000256364
chr12	120719632	120719782	12:120719632-120719782	ENSG00000284143,ENSG00000256569,ENSG00000175970
chr12	120720012	120720162	12:120720012-120720162	ENSG00000122971,ENSG00000284143,ENSG00000256569
chr12	120720272	120720422	12:120720272-120720422	ENSG00000122971,ENSG00000284143,ENSG00000256569
chr12	120720712	120720862	12:120720712-120720862	ENSG00000122971,ENSG00000284143,ENSG00000256569,ENSG00000175970
chr12	120725692	120725842	12:120725692-120725842	ENSG00000122971,ENSG00000284143,ENSG00000256569
chr12	120738072	120738222	12:120738072-120738222	-
chr12	120761632	120761782	12:120761632-120761782	ENSG00000157837,ENSG00000255946
chr12	120762252	120762419	12:120762252-120762419	ENSG00000157837,ENSG00000255946
chr12	120775992	120776142	12:120775992-120776142	ENSG00000157837
chr12	120783392	120783542	12:120783392-120783542	-
chr12	120792712	120792862	12:120792712-120792862	ENSG00000157837
chr12	120799492	120799642	12:120799492-120799642	-
chr12	120830647	120830797	12:120830647-120830797	ENSG00000157837
chr12	120833914	120834064	12:120833914-120834064	ENSG00000157837
chr12	120835312	120835462	12:120835312-120835462	ENSG00000213137,ENSG00000157837
chr12	120835792	120835942	12:120835792-120835942	ENSG00000213137,ENSG00000157837
chr12	120846792	120846942	12:120846792-120846942	ENSG00000213137
chr12	120849912	120850062	12:120849912-120850062	ENSG00000213137
chr12	120853332	120853482	12:120853332-120853482	ENSG00000213137
chr12	120854010	120854160	12:120854010-120854160	ENSG00000213137
chr12	120856126	120856276	12:120856126-120856276	-
chr12	120857112	120857262	12:120857112-120857262	-
chr12	120866212	120866382	12:120866212-120866382	ENSG00000244585
chr12	120874012	120874162	12:120874012-120874162	ENSG00000244585
chr12	120891110	120891260	12:120891110-120891260	-
chr12	120903472	120903622	12:120903472-120903622	ENSG00000244585,ENSG00000286493,ENSG00000157837
chr12	120904332	120904482	12:120904332-120904482	ENSG00000244585,ENSG00000231313,ENSG00000286493,ENSG00000157837
chr12	120907392	120907542	12:120907392-120907542	ENSG00000244585,ENSG00000231313,ENSG00000286493,ENSG00000157837
chr12	120928926	120929076	12:120928926-120929076	ENSG00000244585
chr12	120937252	120937422	12:120937252-120937422	ENSG00000244585
chr12	120940892	120941042	12:120940892-120941042	-
chr12	120944652	120944822	12:120944652-120944822	ENSG00000244585
chr12	120971832	120972002	12:120971832-120972002	ENSG00000135100,ENSG00000241388
chr12	120972972	120973122	12:120972972-120973122	ENSG00000135100,ENSG00000241388
chr12	120998492	120998642	12:120998492-120998642	ENSG00000135100
chr12	120999852	121000002	12:120999852-121000002	ENSG00000135100,ENSG00000241388
chr12	121001852	121002002	12:121001852-121002002	ENSG00000135100
chr12	121005432	121005582	12:121005432-121005582	ENSG00000157895
chr12	121009852	121010002	12:121009852-121010002	ENSG00000157895
chr12	121016432	121016582	12:121016432-121016582	ENSG00000256963,ENSG00000135114,ENSG00000157895
chr12	121034012	121034162	12:121034012-121034162	ENSG00000135114
chr12	121036812	121036969	12:121036812-121036969	ENSG00000135114
chr12	121038952	121039102	12:121038952-121039102	ENSG00000135114
chr12	121039252	121039402	12:121039252-121039402	ENSG00000135114
chr12	121046707	121046857	12:121046707-121046857	-
chr12	121048491	121048641	12:121048491-121048641	-
chr12	121055232	121055382	12:121055232-121055382	ENSG00000283542
chr12	121060172	121060322	12:121060172-121060322	ENSG00000279001,ENSG00000256963,ENSG00000283542
chr12	121060692	121060842	12:121060692-121060842	ENSG00000223538,ENSG00000201945,ENSG00000279001,ENSG00000256963,ENSG00000283542
chr12	121061972	121062122	12:121061972-121062122	ENSG00000279001,ENSG00000256963,ENSG00000283542
chr12	121095572	121095722	12:121095572-121095722	ENSG00000223538,ENSG00000201945,ENSG00000279001,ENSG00000256963
chr12	121096012	121096182	12:121096012-121096182	ENSG00000223538,ENSG00000201945,ENSG00000279001,ENSG00000256963
chr12	121110412	121110562	12:121110412-121110562	ENSG00000223538,ENSG00000201945,ENSG00000279001,ENSG00000256963
chr12	121124512	121124682	12:121124512-121124682	ENSG00000089041,ENSG00000223538,ENSG00000201945,ENSG00000279001,ENSG00000256963
chr12	121129272	121129442	12:121129272-121129442	ENSG00000089041
chr12	121132732	121132882	12:121132732-121132882	ENSG00000089041
chr12	121133192	121133342	12:121133192-121133342	ENSG00000089041
chr12	121143952	121144102	12:121143952-121144102	ENSG00000089041
chr12	121144472	121144622	12:121144472-121144622	-
chr12	121144751	121144901	12:121144751-121144901	-
chr12	121145372	121145522	12:121145372-121145522	-
chr12	121165412	121165562	12:121165412-121165562	-
chr12	121167332	121167482	12:121167332-121167482	-
chr12	121173829	121174002	12:121173829-121174002	-
chr12	121175452	121175602	12:121175452-121175602	-
chr12	121176254	121176422	12:121176254-121176422	-
chr12	121181292	121181482	12:121181292-121181482	ENSG00000274029,ENSG00000286248
chr12	121190592	121190742	12:121190592-121190742	ENSG00000274029,ENSG00000286248
chr12	121193100	121193250	12:121193100-121193250	ENSG00000274029,ENSG00000286248
chr12	121197027	121197177	12:121197027-121197177	ENSG00000274029,ENSG00000286248
chr12	121204852	121205002	12:121204852-121205002	-
chr12	121210132	121210302	12:121210132-121210302	ENSG00000135124
chr12	121210392	121210542	12:121210392-121210542	ENSG00000135124
chr12	121214212	121214382	12:121214212-121214382	ENSG00000135124
chr12	121214529	121214682	12:121214529-121214682	ENSG00000135124
chr12	121215092	121215242	12:121215092-121215242	ENSG00000135124
chr12	121223732	121223882	12:121223732-121223882	-
chr12	121230372	121230522	12:121230372-121230522	-
chr12	121237589	121237739	12:121237589-121237739	-
chr12	121240752	121240922	12:121240752-121240922	-
chr12	121277112	121277262	12:121277112-121277262	ENSG00000110931
chr12	121277483	121277633	12:121277483-121277633	-
chr12	121279072	121279222	12:121279072-121279222	ENSG00000110931
chr12	121279532	121279682	12:121279532-121279682	ENSG00000110931
chr12	121284612	121284762	12:121284612-121284762	-
chr12	121287372	121287522	12:121287372-121287522	-
chr12	121289092	121289242	12:121289092-121289242	-
chr12	121295512	121295662	12:121295512-121295662	ENSG00000110931
chr12	121295708	121296008	12:121295708-121296008	-
chr12	121296172	121296322	12:121296172-121296322	ENSG00000110931
chr12	121296772	121296942	12:121296772-121296942	ENSG00000110931
chr12	121297352	121297502	12:121297352-121297502	ENSG00000110931
chr12	121297752	121297902	12:121297752-121297902	ENSG00000110931
chr12	121301972	121302122	12:121301972-121302122	ENSG00000110931
chr12	121325992	121326142	12:121325992-121326142	-
chr12	121334872	121335042	12:121334872-121335042	ENSG00000284402,ENSG00000089053
chr12	121352412	121352582	12:121352412-121352582	ENSG00000284402,ENSG00000170633,ENSG00000258435,ENSG00000089053
chr12	121364812	121364962	12:121364812-121364962	-
chr12	121388492	121388642	12:121388492-121388642	ENSG00000258435
chr12	121391852	121392022	12:121391852-121392022	ENSG00000258435
chr12	121399932	121400082	12:121399932-121400082	ENSG00000284402,ENSG00000170633,ENSG00000258435,ENSG00000089053
chr12	121400472	121400622	12:121400472-121400622	ENSG00000170633
chr12	121400732	121400882	12:121400732-121400882	ENSG00000170633
chr12	121404852	121405002	12:121404852-121405002	ENSG00000170633
chr12	121410532	121410682	12:121410532-121410682	ENSG00000170633
chr12	121425352	121425502	12:121425352-121425502	ENSG00000284402
chr12	121441713	121441863	12:121441713-121441863	ENSG00000284402
chr12	121443312	121443462	12:121443312-121443462	ENSG00000284402
chr12	121466412	121466562	12:121466412-121466562	-
chr12	121467352	121467502	12:121467352-121467502	-
chr12	121467832	121467982	12:121467832-121467982	-
chr12	121479032	121479182	12:121479032-121479182	-
chr12	121494292	121494462	12:121494292-121494462	-
chr12	121500012	121500162	12:121500012-121500162	-
chr12	121505705	121505855	12:121505705-121505855	-
chr12	121530650	121530820	12:121530650-121530820	ENSG00000089094
chr12	121532790	121532940	12:121532790-121532940	-
chr12	121533210	121533360	12:121533210-121533360	ENSG00000089094
chr12	121536270	121536420	12:121536270-121536420	ENSG00000089094
chr12	121536670	121536820	12:121536670-121536820	ENSG00000089094
chr12	121536970	121537120	12:121536970-121537120	-
chr12	121537230	121537400	12:121537230-121537400	ENSG00000089094
chr12	121538670	121538820	12:121538670-121538820	-
chr12	121552730	121552881	12:121552730-121552881	ENSG00000139714
chr12	121569150	121569300	12:121569150-121569300	ENSG00000252393
chr12	121570610	121570760	12:121570610-121570760	-
chr12	121576370	121576520	12:121576370-121576520	ENSG00000256742,ENSG00000089094
chr12	121576970	121577120	12:121576970-121577120	ENSG00000256742,ENSG00000089094
chr12	121577150	121577300	12:121577150-121577300	ENSG00000256742,ENSG00000089094
chr12	121578570	121578720	12:121578570-121578720	-
chr12	121579290	121579440	12:121579290-121579440	-
chr12	121579590	121579740	12:121579590-121579740	-
chr12	121580430	121580580	12:121580430-121580580	ENSG00000252393,ENSG00000256742,ENSG00000089094
chr12	121580990	121581140	12:121580990-121581140	ENSG00000252393,ENSG00000256742,ENSG00000089094
chr12	121582210	121582360	12:121582210-121582360	ENSG00000256742,ENSG00000089094
chr12	121582790	121582940	12:121582790-121582940	ENSG00000256742,ENSG00000089094
chr12	121587050	121587200	12:121587050-121587200	ENSG00000256742,ENSG00000089094
chr12	121590270	121590440	12:121590270-121590440	ENSG00000252393,ENSG00000256742,ENSG00000089094
chr12	121590930	121591080	12:121590930-121591080	ENSG00000252393
chr12	121596949	121597099	12:121596949-121597099	ENSG00000252393
chr12	121610530	121610680	12:121610530-121610680	ENSG00000252393
chr12	121619588	121619760	12:121619588-121619760	-
chr12	121624690	121624860	12:121624690-121624860	ENSG00000276045,ENSG00000252393
chr12	121626370	121626520	12:121626370-121626520	ENSG00000139714,ENSG00000276045,ENSG00000252393
chr12	121626650	121626820	12:121626650-121626820	ENSG00000276045
chr12	121626969	121627119	12:121626969-121627119	ENSG00000276045
chr12	121627249	121627439	12:121627249-121627439	ENSG00000276045
chr12	121628209	121628359	12:121628209-121628359	-
chr12	121629809	121629979	12:121629809-121629979	ENSG00000276045
chr12	121632672	121632822	12:121632672-121632822	-
chr12	121658949	121659099	12:121658949-121659099	-
chr12	121663989	121664139	12:121663989-121664139	ENSG00000139714
chr12	121668789	121668939	12:121668789-121668939	ENSG00000139714
chr12	121671909	121672059	12:121671909-121672059	ENSG00000139714
chr12	121672609	121672761	12:121672609-121672761	ENSG00000139714
chr12	121678795	121678945	12:121678795-121678945	-
chr12	121682169	121682319	12:121682169-121682319	ENSG00000286586,ENSG00000139714
chr12	121686949	121687099	12:121686949-121687099	ENSG00000188735,ENSG00000286586,ENSG00000139714,ENSG00000276045,ENSG00000252393
chr12	121691309	121691459	12:121691309-121691459	-
chr12	121697219	121697379	12:121697219-121697379	-
chr12	121701749	121701899	12:121701749-121701899	-
chr12	121703951	121704101	12:121703951-121704101	-
chr12	121709649	121709799	12:121709649-121709799	-
chr12	121711769	121711919	12:121711769-121711919	ENSG00000188735
chr12	121712169	121712319	12:121712169-121712319	-
chr12	121712649	121712819	12:121712649-121712819	ENSG00000188735
chr12	121713089	121713239	12:121713089-121713239	-
chr12	121713549	121713699	12:121713549-121713699	ENSG00000188735
chr12	121717149	121717299	12:121717149-121717299	ENSG00000188735
chr12	121720209	121720359	12:121720209-121720359	-
chr12	121720849	121720999	12:121720849-121720999	-
chr12	121723384	121723534	12:121723384-121723534	-
chr12	121725032	121725182	12:121725032-121725182	-
chr12	121740843	121740993	12:121740843-121740993	-
chr12	121748969	121749119	12:121748969-121749119	ENSG00000188735
chr12	121762349	121762499	12:121762349-121762499	-
chr12	121765689	121765839	12:121765689-121765839	-
chr12	121767869	121768019	12:121767869-121768019	-
chr12	121768589	121768739	12:121768589-121768739	-
chr12	121773309	121773475	12:121773309-121773475	ENSG00000188735
chr12	121776250	121776419	12:121776250-121776419	ENSG00000188735
chr12	121784609	121784759	12:121784609-121784759	ENSG00000139725,ENSG00000188735
chr12	121786609	121786759	12:121786609-121786759	ENSG00000139725,ENSG00000188735
chr12	121794309	121794459	12:121794309-121794459	ENSG00000272849,ENSG00000139725,ENSG00000188735
chr12	121795029	121795179	12:121795029-121795179	ENSG00000139718,ENSG00000274292,ENSG00000272849,ENSG00000212694,ENSG00000139725
chr12	121797209	121797359	12:121797209-121797359	ENSG00000139718,ENSG00000274292,ENSG00000272849,ENSG00000212694,ENSG00000139725
chr12	121797923	121798073	12:121797923-121798073	-
chr12	121798269	121798419	12:121798269-121798419	-
chr12	121799167	121799339	12:121799167-121799339	ENSG00000139718,ENSG00000274292,ENSG00000212694
chr12	121799549	121799719	12:121799549-121799719	ENSG00000139718,ENSG00000274292,ENSG00000272849,ENSG00000212694,ENSG00000139725
chr12	121800109	121800259	12:121800109-121800259	ENSG00000139718,ENSG00000274292,ENSG00000272849,ENSG00000212694,ENSG00000139725
chr12	121800509	121800659	12:121800509-121800659	ENSG00000139718,ENSG00000274292,ENSG00000272849,ENSG00000212694,ENSG00000139725
chr12	121800949	121801119	12:121800949-121801119	ENSG00000139718,ENSG00000274292,ENSG00000272849,ENSG00000212694,ENSG00000139725
chr12	121801389	121801539	12:121801389-121801539	-
chr12	121801889	121802054	12:121801889-121802054	ENSG00000139718,ENSG00000274292,ENSG00000272849,ENSG00000212694,ENSG00000139725
chr12	121802949	121803119	12:121802949-121803119	ENSG00000139718,ENSG00000274292,ENSG00000272849,ENSG00000212694,ENSG00000139725
chr12	121803929	121804079	12:121803929-121804079	ENSG00000139718,ENSG00000274292,ENSG00000272849,ENSG00000212694,ENSG00000139725
chr12	121804649	121804799	12:121804649-121804799	-
chr12	121805289	121805439	12:121805289-121805439	-
chr12	121805529	121805679	12:121805529-121805679	-
chr12	121806629	121806779	12:121806629-121806779	-
chr12	121810967	121811117	12:121810967-121811117	-
chr12	121811509	121811659	12:121811509-121811659	-
chr12	121812029	121812179	12:121812029-121812179	ENSG00000139718,ENSG00000274292,ENSG00000272849,ENSG00000212694,ENSG00000139725
chr12	121812489	121812639	12:121812489-121812639	ENSG00000139718,ENSG00000274292,ENSG00000272849,ENSG00000212694,ENSG00000139725
chr12	121813589	121813739	12:121813589-121813739	-
chr12	121837672	121837822	12:121837672-121837822	-
chr12	121839569	121839739	12:121839569-121839739	ENSG00000239082,ENSG00000283389,ENSG00000110801,ENSG00000287493,ENSG00000256811,ENSG00000158104
chr12	121857949	121858099	12:121857949-121858099	ENSG00000256811,ENSG00000158104
chr12	121859009	121859159	12:121859009-121859159	ENSG00000256811,ENSG00000158104
chr12	121859369	121859519	12:121859369-121859519	ENSG00000256811,ENSG00000158104
chr12	121861729	121861879	12:121861729-121861879	ENSG00000256811,ENSG00000158104
chr12	121862029	121862179	12:121862029-121862179	ENSG00000256811,ENSG00000158104
chr12	121867184	121867334	12:121867184-121867334	ENSG00000278084
chr12	121872669	121872839	12:121872669-121872839	ENSG00000239082,ENSG00000110801,ENSG00000287493,ENSG00000278084,ENSG00000256811,ENSG00000158104
chr12	121873249	121873419	12:121873249-121873419	ENSG00000278084
chr12	121883689	121883839	12:121883689-121883839	-
chr12	121885249	121885399	12:121885249-121885399	-
chr12	121888589	121888759	12:121888589-121888759	ENSG00000239082,ENSG00000283389,ENSG00000256950,ENSG00000110801,ENSG00000287493,ENSG00000278084
chr12	121889029	121889179	12:121889029-121889179	ENSG00000283389,ENSG00000256950,ENSG00000110801,ENSG00000287493
chr12	121889749	121889899	12:121889749-121889899	-
chr12	121894009	121894159	12:121894009-121894159	ENSG00000239082,ENSG00000283389,ENSG00000110801,ENSG00000287493
chr12	121894762	121894939	12:121894762-121894939	ENSG00000283389,ENSG00000110801,ENSG00000287493
chr12	121903339	121903489	12:121903339-121903489	ENSG00000239082,ENSG00000283389
chr12	121916049	121916199	12:121916049-121916199	-
chr12	121916869	121917019	12:121916869-121917019	ENSG00000158023,ENSG00000239082,ENSG00000256950
chr12	121917469	121917619	12:121917469-121917619	-
chr12	121918429	121918599	12:121918429-121918599	ENSG00000158023,ENSG00000239082,ENSG00000256950
chr12	121923949	121924099	12:121923949-121924099	ENSG00000158023,ENSG00000256950
chr12	121924769	121924919	12:121924769-121924919	ENSG00000158023,ENSG00000239082,ENSG00000283389,ENSG00000256950
chr12	121925409	121925559	12:121925409-121925559	ENSG00000158023
chr12	121933869	121934019	12:121933869-121934019	-
chr12	121939231	121939531	12:121939231-121939531	-
chr12	121942249	121942399	12:121942249-121942399	ENSG00000158023
chr12	121947689	121947839	12:121947689-121947839	-
chr12	121948109	121948259	12:121948109-121948259	ENSG00000158023
chr12	121950149	121950319	12:121950149-121950319	ENSG00000158023
chr12	121955869	121956019	12:121955869-121956019	ENSG00000158023
chr12	121958989	121959139	12:121958989-121959139	-
chr12	121964349	121964499	12:121964349-121964499	-
chr12	121964949	121965099	12:121964949-121965099	-
chr12	121965389	121965539	12:121965389-121965539	ENSG00000158023
chr12	121967069	121967219	12:121967069-121967219	-
chr12	121980589	121980739	12:121980589-121980739	-
chr12	121983969	121984119	12:121983969-121984119	-
chr12	121992269	121992439	12:121992269-121992439	ENSG00000110987,ENSG00000255856,ENSG00000158023
chr12	121996009	121996159	12:121996009-121996159	-
chr12	121996789	121996939	12:121996789-121996939	-
chr12	122003809	122003959	12:122003809-122003959	-
chr12	122004749	122004899	12:122004749-122004899	ENSG00000158023
chr12	122017382	122017532	12:122017382-122017532	ENSG00000110987,ENSG00000255856
chr12	122021389	122021539	12:122021389-122021539	ENSG00000110987,ENSG00000255856
chr12	122021829	122021999	12:122021829-122021999	ENSG00000110987,ENSG00000255856
chr12	122022489	122022639	12:122022489-122022639	ENSG00000110987,ENSG00000255856
chr12	122023109	122023259	12:122023109-122023259	ENSG00000110987,ENSG00000255856
chr12	122023489	122023659	12:122023489-122023659	ENSG00000110987,ENSG00000255856
chr12	122023869	122024019	12:122023869-122024019	ENSG00000110987,ENSG00000255856
chr12	122026018	122026318	12:122026018-122026318	ENSG00000110987,ENSG00000255856
chr12	122031729	122031879	12:122031729-122031879	-
chr12	122048289	122048439	12:122048289-122048439	-
chr12	122051379	122051529	12:122051379-122051529	-
chr12	122052412	122052562	12:122052412-122052562	-
chr12	122054449	122054599	12:122054449-122054599	ENSG00000175727
chr12	122060249	122060399	12:122060249-122060399	-
chr12	122063149	122063299	12:122063149-122063299	ENSG00000256546
chr12	122063649	122063799	12:122063649-122063799	ENSG00000256546
chr12	122064169	122064319	12:122064169-122064319	ENSG00000175727,ENSG00000256546
chr12	122064627	122064777	12:122064627-122064777	-
chr12	122064949	122065099	12:122064949-122065099	ENSG00000256546
chr12	122065389	122065539	12:122065389-122065539	ENSG00000256546
chr12	122068109	122068259	12:122068109-122068259	-
chr12	122072709	122072859	12:122072709-122072859	ENSG00000175727,ENSG00000256546
chr12	122078589	122078739	12:122078589-122078739	ENSG00000175727,ENSG00000256546
chr12	122079109	122079259	12:122079109-122079259	-
chr12	122079629	122079779	12:122079629-122079779	-
chr12	122079949	122080099	12:122079949-122080099	-
chr12	122080229	122080379	12:122080229-122080379	-
chr12	122080569	122080719	12:122080569-122080719	ENSG00000175727
chr12	122081089	122081259	12:122081089-122081259	ENSG00000175727
chr12	122081809	122081959	12:122081809-122081959	ENSG00000175727
chr12	122082729	122082879	12:122082729-122082879	-
chr12	122087834	122088134	12:122087834-122088134	-
chr12	122088249	122088399	12:122088249-122088399	-
chr12	122088507	122088657	12:122088507-122088657	-
chr12	122090889	122091059	12:122090889-122091059	-
chr12	122091249	122091419	12:122091249-122091419	ENSG00000175727
chr12	122096928	122097078	12:122096928-122097078	-
chr12	122097708	122097858	12:122097708-122097858	-
chr12	122098028	122098198	12:122098028-122098198	-
chr12	122098468	122098638	12:122098468-122098638	-
chr12	122102408	122102578	12:122102408-122102578	-
chr12	122107419	122107578	12:122107419-122107578	-
chr12	122108608	122108758	12:122108608-122108758	-
chr12	122121728	122121878	12:122121728-122121878	-
chr12	122123288	122123458	12:122123288-122123458	ENSG00000175727
chr12	122131128	122131278	12:122131128-122131278	ENSG00000175727
chr12	122142288	122142438	12:122142288-122142438	-
chr12	122148768	122148938	12:122148768-122148938	-
chr12	122176548	122176698	12:122176548-122176698	ENSG00000204671,ENSG00000158113
chr12	122180668	122180818	12:122180668-122180818	ENSG00000176383,ENSG00000204671,ENSG00000158113
chr12	122183128	122183278	12:122183128-122183278	ENSG00000204671,ENSG00000158113
chr12	122190988	122191138	12:122190988-122191138	ENSG00000176383,ENSG00000204671,ENSG00000158113
chr12	122198248	122198398	12:122198248-122198398	ENSG00000176383,ENSG00000158113
chr12	122203368	122203518	12:122203368-122203518	ENSG00000176383,ENSG00000158113
chr12	122223588	122223738	12:122223588-122223738	-
chr12	122225688	122225838	12:122225688-122225838	ENSG00000184047,ENSG00000284934
chr12	122226128	122226278	12:122226128-122226278	ENSG00000139719,ENSG00000256861,ENSG00000184047,ENSG00000284934,ENSG00000176383,ENSG00000204671
chr12	122266428	122266578	12:122266428-122266578	ENSG00000130779,ENSG00000139719,ENSG00000256861,ENSG00000184047,ENSG00000284934,ENSG00000176383
chr12	122266948	122267098	12:122266948-122267098	ENSG00000139719,ENSG00000256861
chr12	122279848	122279998	12:122279848-122279998	ENSG00000130779
chr12	122282228	122282398	12:122282228-122282398	ENSG00000130779
chr12	122318728	122318878	12:122318728-122318878	ENSG00000255972
chr12	122322628	122322778	12:122322628-122322778	-
chr12	122333748	122333898	12:122333748-122333898	-
chr12	122336148	122336298	12:122336148-122336298	-
chr12	122339068	122339218	12:122339068-122339218	-
chr12	122350588	122350738	12:122350588-122350738	ENSG00000214760,ENSG00000130779
chr12	122356268	122356418	12:122356268-122356418	ENSG00000214760,ENSG00000130779
chr12	122363908	122364058	12:122363908-122364058	ENSG00000214760
chr12	122365308	122365458	12:122365308-122365458	ENSG00000214760
chr12	122366988	122367138	12:122366988-122367138	ENSG00000214760,ENSG00000130779
chr12	122368368	122368518	12:122368368-122368518	ENSG00000214760
chr12	122374868	122375018	12:122374868-122375018	-
chr12	122375548	122375698	12:122375548-122375698	-
chr12	122382968	122383118	12:122382968-122383118	-
chr12	122395428	122395578	12:122395428-122395578	ENSG00000257097,ENSG00000130779
chr12	122399608	122399758	12:122399608-122399758	ENSG00000257097,ENSG00000130779
chr12	122400028	122400178	12:122400028-122400178	ENSG00000257097,ENSG00000130779
chr12	122400588	122400738	12:122400588-122400738	ENSG00000252192,ENSG00000257097,ENSG00000130779
chr12	122406748	122406898	12:122406748-122406898	-
chr12	122410149	122410299	12:122410149-122410299	-
chr12	122413506	122413656	12:122413506-122413656	-
chr12	122413848	122413998	12:122413848-122413998	-
chr12	122417868	122418018	12:122417868-122418018	-
chr12	122421088	122421238	12:122421088-122421238	-
chr12	122421608	122421758	12:122421608-122421758	ENSG00000130779
chr12	122422108	122422258	12:122422108-122422258	ENSG00000130779
chr12	122422528	122422678	12:122422528-122422678	ENSG00000130779
chr12	122422928	122423078	12:122422928-122423078	ENSG00000130779
chr12	122423588	122423738	12:122423588-122423738	ENSG00000130779
chr12	122431488	122431638	12:122431488-122431638	-
chr12	122437248	122437398	12:122437248-122437398	-
chr12	122437668	122437818	12:122437668-122437818	-
chr12	122447077	122447377	12:122447077-122447377	-
chr12	122449468	122449638	12:122449468-122449638	-
chr12	122453448	122453598	12:122453448-122453598	-
chr12	122454068	122454218	12:122454068-122454218	-
chr12	122459328	122459478	12:122459328-122459478	-
chr12	122464408	122464578	12:122464408-122464578	ENSG00000255972,ENSG00000252192
chr12	122471748	122471898	12:122471748-122471898	ENSG00000252192,ENSG00000033030,ENSG00000257097
chr12	122474028	122474178	12:122474028-122474178	-
chr12	122478804	122478954	12:122478804-122478954	-
chr12	122500208	122500378	12:122500208-122500378	ENSG00000275265,ENSG00000252192,ENSG00000033030
chr12	122500948	122501098	12:122500948-122501098	ENSG00000255972,ENSG00000184445,ENSG00000111011,ENSG00000275265,ENSG00000252192,ENSG00000033030
chr12	122505548	122505698	12:122505548-122505698	ENSG00000275265
chr12	122517988	122518138	12:122517988-122518138	ENSG00000255972,ENSG00000111011,ENSG00000275265,ENSG00000252192,ENSG00000033030
chr12	122523388	122523538	12:122523388-122523538	ENSG00000184445,ENSG00000111011
chr12	122526128	122526278	12:122526128-122526278	-
chr12	122526648	122526798	12:122526648-122526798	ENSG00000255972,ENSG00000184445,ENSG00000111011,ENSG00000275265,ENSG00000252192,ENSG00000033030
chr12	122527028	122527178	12:122527028-122527178	ENSG00000255972,ENSG00000184445,ENSG00000111011,ENSG00000275265,ENSG00000252192,ENSG00000033030
chr12	122527728	122527878	12:122527728-122527878	-
chr12	122533968	122534138	12:122533968-122534138	ENSG00000184445,ENSG00000111011
chr12	122637928	122638098	12:122637928-122638098	ENSG00000139726,ENSG00000196917,ENSG00000274191,ENSG00000255972
chr12	122642104	122642258	12:122642104-122642258	-
chr12	122643588	122643738	12:122643588-122643738	-
chr12	122644028	122644178	12:122644028-122644178	-
chr12	122646908	122647078	12:122646908-122647078	-
chr12	122659668	122659818	12:122659668-122659818	-
chr12	122660240	122660390	12:122660240-122660390	-
chr12	122669448	122669618	12:122669448-122669618	-
chr12	122679168	122679338	12:122679168-122679338	ENSG00000196917,ENSG00000255398,ENSG00000182782,ENSG00000256249,ENSG00000255972
chr12	122679594	122679744	12:122679594-122679744	-
chr12	122680128	122680278	12:122680128-122680278	ENSG00000256249
chr12	122681968	122682118	12:122681968-122682118	ENSG00000182782,ENSG00000256249
chr12	122687173	122687338	12:122687173-122687338	ENSG00000182782,ENSG00000256249
chr12	122703328	122703478	12:122703328-122703478	ENSG00000182782
chr12	122715328	122715513	12:122715328-122715513	ENSG00000255398,ENSG00000182782,ENSG00000256249
chr12	122720588	122720738	12:122720588-122720738	ENSG00000196917,ENSG00000255398,ENSG00000182782,ENSG00000256249
chr12	122721136	122721286	12:122721136-122721286	ENSG00000255398
chr12	122730768	122730938	12:122730768-122730938	ENSG00000196917
chr12	122752648	122752798	12:122752648-122752798	ENSG00000130783,ENSG00000206914,ENSG00000139726,ENSG00000256044,ENSG00000196917,ENSG00000182782,ENSG00000255972
chr12	122753388	122753538	12:122753388-122753538	ENSG00000139726,ENSG00000256044
chr12	122753688	122753838	12:122753688-122753838	ENSG00000139726,ENSG00000256044
chr12	122763988	122764138	12:122763988-122764138	ENSG00000206914
chr12	122773477	122773627	12:122773477-122773627	ENSG00000130783,ENSG00000206914
chr12	122773728	122773878	12:122773728-122773878	ENSG00000130783,ENSG00000206914
chr12	122774228	122774378	12:122774228-122774378	ENSG00000130783,ENSG00000206914
chr12	122774688	122774838	12:122774688-122774838	ENSG00000130783,ENSG00000206914
chr12	122775148	122775298	12:122775148-122775298	ENSG00000130783
chr12	122775348	122775498	12:122775348-122775498	ENSG00000130783
chr12	122775548	122775698	12:122775548-122775698	ENSG00000130783
chr12	122788476	122788638	12:122788476-122788638	ENSG00000130783
chr12	122790768	122790918	12:122790768-122790918	ENSG00000130783
chr12	122793768	122793938	12:122793768-122793938	ENSG00000130783
chr12	122830968	122831138	12:122830968-122831138	ENSG00000130787
chr12	122834488	122834638	12:122834488-122834638	ENSG00000130787
chr12	122835388	122835538	12:122835388-122835538	ENSG00000130787
chr12	122836268	122836418	12:122836268-122836418	ENSG00000130787
chr12	122841628	122841778	12:122841628-122841778	ENSG00000130787
chr12	122851988	122852138	12:122851988-122852138	ENSG00000130787
chr12	122852828	122852978	12:122852828-122852978	ENSG00000130787
chr12	122853048	122853198	12:122853048-122853198	ENSG00000130787
chr12	122860368	122860518	12:122860368-122860518	ENSG00000256152,ENSG00000130787
chr12	122865753	122865903	12:122865753-122865903	ENSG00000256152
chr12	122868040	122868190	12:122868040-122868190	ENSG00000256152,ENSG00000130787
chr12	122871388	122871539	12:122871388-122871539	ENSG00000256152,ENSG00000139722
chr12	122872108	122872278	12:122872108-122872278	ENSG00000280138,ENSG00000256152,ENSG00000139722
chr12	122880188	122880358	12:122880188-122880358	ENSG00000280138
chr12	122880855	122881018	12:122880855-122881018	ENSG00000280138
chr12	122887008	122887158	12:122887008-122887158	ENSG00000280138
chr12	122887508	122887658	12:122887508-122887658	ENSG00000280138
chr12	122888408	122888578	12:122888408-122888578	ENSG00000280138,ENSG00000139722
chr12	122888884	122889034	12:122888884-122889034	ENSG00000280138
chr12	122891948	122892149	12:122891948-122892149	ENSG00000280138,ENSG00000139722
chr12	122895474	122895624	12:122895474-122895624	ENSG00000139722
chr12	122896128	122896278	12:122896128-122896278	ENSG00000280138,ENSG00000139722
chr12	122898908	122899078	12:122898908-122899078	ENSG00000280138,ENSG00000256152,ENSG00000139722
chr12	122910048	122910198	12:122910048-122910198	-
chr12	122916888	122917038	12:122916888-122917038	-
chr12	122917668	122917818	12:122917668-122917818	-
chr12	122937668	122937818	12:122937668-122937818	-
chr12	122941528	122941678	12:122941528-122941678	ENSG00000150967
chr12	122943308	122943458	12:122943308-122943458	-
chr12	122944708	122944858	12:122944708-122944858	ENSG00000150967
chr12	122946908	122947078	12:122946908-122947078	ENSG00000150967,ENSG00000256152,ENSG00000130787
chr12	122952408	122952561	12:122952408-122952561	ENSG00000150967,ENSG00000130787
chr12	122958308	122958478	12:122958308-122958478	ENSG00000150967,ENSG00000130787
chr12	122961808	122961958	12:122961808-122961958	ENSG00000150967
chr12	122963928	122964103	12:122963928-122964103	ENSG00000150967
chr12	122965668	122965818	12:122965668-122965818	-
chr12	122965948	122966098	12:122965948-122966098	-
chr12	122966428	122966578	12:122966428-122966578	ENSG00000256028,ENSG00000111325,ENSG00000150967
chr12	122974628	122974778	12:122974628-122974778	ENSG00000182196,ENSG00000256028,ENSG00000111325,ENSG00000150967
chr12	122975108	122975278	12:122975108-122975278	ENSG00000182196,ENSG00000256028,ENSG00000111325,ENSG00000150967
chr12	122975766	122975916	12:122975766-122975916	-
chr12	122980588	122980758	12:122980588-122980758	ENSG00000182196,ENSG00000256028,ENSG00000111325
chr12	122981048	122981198	12:122981048-122981198	ENSG00000182196,ENSG00000256028
chr12	122981288	122981438	12:122981288-122981438	ENSG00000182196
chr12	122984268	122984418	12:122984268-122984418	ENSG00000182196,ENSG00000256028
chr12	122984768	122984918	12:122984768-122984918	ENSG00000182196
chr12	122985188	122985338	12:122985188-122985338	ENSG00000182196
chr12	122995688	122995838	12:122995688-122995838	ENSG00000265526
chr12	123007102	123007252	12:123007102-123007252	ENSG00000265526
chr12	123019108	123019258	12:123019108-123019258	ENSG00000265526
chr12	123024800	123024950	12:123024800-123024950	ENSG00000265526
chr12	123035068	123035218	12:123035068-123035218	-
chr12	123040223	123040373	12:123040223-123040373	-
chr12	123042328	123042498	12:123042328-123042498	-
chr12	123043588	123043758	12:123043588-123043758	ENSG00000280120,ENSG00000265526
chr12	123049990	123050140	12:123049990-123050140	-
chr12	123050370	123050520	12:123050370-123050520	-
chr12	123050648	123050798	12:123050648-123050798	-
chr12	123059068	123059218	12:123059068-123059218	-
chr12	123062888	123063038	12:123062888-123063038	-
chr12	123063676	123063826	12:123063676-123063826	-
chr12	123085848	123085998	12:123085848-123085998	ENSG00000280381,ENSG00000251497,ENSG00000090975
chr12	123089828	123089978	12:123089828-123089978	ENSG00000280381,ENSG00000251497,ENSG00000090975
chr12	123090148	123090318	12:123090148-123090318	ENSG00000280381,ENSG00000251497
chr12	123092346	123092518	12:123092346-123092518	ENSG00000280381
chr12	123094808	123094958	12:123094808-123094958	ENSG00000280381,ENSG00000251497
chr12	123111909	123112059	12:123111909-123112059	ENSG00000090975
chr12	123114404	123114554	12:123114404-123114554	ENSG00000090975
chr12	123115628	123115778	12:123115628-123115778	ENSG00000280120,ENSG00000280381,ENSG00000251497,ENSG00000090975
chr12	123126588	123126758	12:123126588-123126758	ENSG00000280120,ENSG00000280381,ENSG00000251497,ENSG00000265526,ENSG00000090975
chr12	123127968	123128118	12:123127968-123128118	ENSG00000280120,ENSG00000090975
chr12	123131282	123131432	12:123131282-123131432	-
chr12	123131728	123131878	12:123131728-123131878	-
chr12	123140428	123140578	12:123140428-123140578	-
chr12	123141768	123141918	12:123141768-123141918	ENSG00000280120
chr12	123142068	123142238	12:123142068-123142238	ENSG00000280120
chr12	123148395	123148545	12:123148395-123148545	ENSG00000280120
chr12	123149268	123149418	12:123149268-123149418	ENSG00000280120
chr12	123150548	123150698	12:123150548-123150698	ENSG00000280120
chr12	123151028	123151178	12:123151028-123151178	ENSG00000280120,ENSG00000090975
chr12	123161228	123161378	12:123161228-123161378	ENSG00000051825
chr12	123206893	123207043	12:123206893-123207043	-
chr12	123232808	123232958	12:123232808-123232958	ENSG00000130921,ENSG00000051825
chr12	123233208	123233358	12:123233208-123233358	ENSG00000199845,ENSG00000130921,ENSG00000280120,ENSG00000051825,ENSG00000265526,ENSG00000182196,ENSG00000256028
chr12	123233748	123233898	12:123233748-123233898	-
chr12	123238208	123238358	12:123238208-123238358	ENSG00000130921,ENSG00000051825
chr12	123242510	123242660	12:123242510-123242660	-
chr12	123250822	123250972	12:123250822-123250972	-
chr12	123254168	123254318	12:123254168-123254318	-
chr12	123258248	123258398	12:123258248-123258398	ENSG00000269980,ENSG00000111328
chr12	123269648	123269818	12:123269648-123269818	ENSG00000199845,ENSG00000269980,ENSG00000111328
chr12	123270428	123270578	12:123270428-123270578	ENSG00000199845,ENSG00000111328
chr12	123271168	123271318	12:123271168-123271318	ENSG00000199845,ENSG00000269980,ENSG00000111328
chr12	123271788	123271938	12:123271788-123271938	ENSG00000199845,ENSG00000111328
chr12	123272108	123272258	12:123272108-123272258	ENSG00000199845,ENSG00000111328
chr12	123357068	123357218	12:123357068-123357218	ENSG00000284425,ENSG00000256092,ENSG00000207189,ENSG00000139697
chr12	123363588	123363738	12:123363588-123363738	-
chr12	123363748	123363898	12:123363748-123363898	ENSG00000284425,ENSG00000256092,ENSG00000139697
chr12	123364868	123365018	12:123364868-123365018	ENSG00000284425,ENSG00000256092,ENSG00000207189,ENSG00000139697,ENSG00000199845
chr12	123365208	123365358	12:123365208-123365358	ENSG00000111364,ENSG00000086598,ENSG00000183955,ENSG00000284425,ENSG00000256092,ENSG00000207189,ENSG00000139697,ENSG00000199845,ENSG00000111328
chr12	123365788	123365938	12:123365788-123365938	ENSG00000183955,ENSG00000284425,ENSG00000256092,ENSG00000207189,ENSG00000139697,ENSG00000199845
chr12	123374672	123374822	12:123374672-123374822	-
chr12	123383808	123383958	12:123383808-123383958	ENSG00000279953,ENSG00000111364,ENSG00000086598,ENSG00000150977,ENSG00000183955,ENSG00000284425,ENSG00000256092,ENSG00000207189,ENSG00000139697,ENSG00000199845,ENSG00000111328
chr12	123385128	123385298	12:123385128-123385298	ENSG00000183955
chr12	123388728	123388898	12:123388728-123388898	ENSG00000183955
chr12	123389828	123389978	12:123389828-123389978	-
chr12	123390148	123390298	12:123390148-123390298	-
chr12	123390648	123390798	12:123390648-123390798	-
chr12	123398648	123398798	12:123398648-123398798	ENSG00000183955
chr12	123399128	123399278	12:123399128-123399278	-
chr12	123436088	123436238	12:123436088-123436238	ENSG00000270445,ENSG00000150977
chr12	123436648	123436818	12:123436648-123436818	ENSG00000184209,ENSG00000270445,ENSG00000150977
chr12	123444468	123444638	12:123444468-123444638	ENSG00000270445,ENSG00000150977
chr12	123446008	123446178	12:123446008-123446178	ENSG00000184209,ENSG00000270445,ENSG00000150977
chr12	123449337	123449487	12:123449337-123449487	ENSG00000270445
chr12	123458128	123458298	12:123458128-123458298	ENSG00000184209
chr12	123458448	123458618	12:123458448-123458618	ENSG00000184209,ENSG00000150977
chr12	123458828	123458978	12:123458828-123458978	ENSG00000184209
chr12	123467225	123467375	12:123467225-123467375	-
chr12	123471448	123471618	12:123471448-123471618	ENSG00000188026
chr12	123471768	123471938	12:123471768-123471938	ENSG00000188026
chr12	123478928	123479078	12:123478928-123479078	ENSG00000188026
chr12	123519188	123519338	12:123519188-123519338	ENSG00000278112,ENSG00000274427,ENSG00000188026
chr12	123519688	123519838	12:123519688-123519838	ENSG00000278112,ENSG00000274427,ENSG00000188026
chr12	123532188	123532338	12:123532188-123532338	ENSG00000266655,ENSG00000188026
chr12	123533388	123533538	12:123533388-123533538	ENSG00000266655,ENSG00000188026
chr12	123533968	123534118	12:123533968-123534118	ENSG00000266655,ENSG00000278112,ENSG00000274427,ENSG00000188026
chr12	123570430	123570580	12:123570430-123570580	-
chr12	123571428	123571598	12:123571428-123571598	ENSG00000086598,ENSG00000266655
chr12	123582228	123582378	12:123582228-123582378	ENSG00000086598,ENSG00000247373
chr12	123583388	123583538	12:123583388-123583538	-
chr12	123584348	123584498	12:123584348-123584498	ENSG00000111364,ENSG00000086598,ENSG00000247373,ENSG00000266655,ENSG00000278112,ENSG00000274427,ENSG00000188026,ENSG00000207189,ENSG00000199845,ENSG00000111328
chr12	123585328	123585478	12:123585328-123585478	-
chr12	123585768	123585918	12:123585768-123585918	ENSG00000247373
chr12	123591828	123591998	12:123591828-123591998	ENSG00000111364,ENSG00000086598,ENSG00000247373
chr12	123601748	123601898	12:123601748-123601898	ENSG00000111364
chr12	123602008	123602158	12:123602008-123602158	ENSG00000206897,ENSG00000111364
chr12	123602768	123602918	12:123602768-123602918	ENSG00000111364
chr12	123614608	123614778	12:123614608-123614778	ENSG00000206897,ENSG00000111364
chr12	123618588	123618758	12:123618588-123618758	ENSG00000206897,ENSG00000111364
chr12	123633688	123633838	12:123633688-123633838	ENSG00000279953,ENSG00000111358,ENSG00000111361,ENSG00000206897,ENSG00000111364
chr12	123660128	123660278	12:123660128-123660278	ENSG00000278861,ENSG00000279953
chr12	123660488	123660638	12:123660488-123660638	ENSG00000168778,ENSG00000278861,ENSG00000279953,ENSG00000111358
chr12	123662025	123662175	12:123662025-123662175	ENSG00000278861
chr12	123671008	123671178	12:123671008-123671178	ENSG00000168778,ENSG00000278861,ENSG00000279953
chr12	123671523	123671673	12:123671523-123671673	ENSG00000168778
chr12	123706071	123706221	12:123706071-123706221	ENSG00000255839
chr12	123711824	123711974	12:123711824-123711974	-
chr12	123712188	123712338	12:123712188-123712338	ENSG00000239215,ENSG00000286092,ENSG00000185344,ENSG00000255839,ENSG00000168778,ENSG00000279953
chr12	123712848	123712998	12:123712848-123712998	ENSG00000185344,ENSG00000255839
chr12	123713308	123713458	12:123713308-123713458	ENSG00000185344,ENSG00000255839
chr12	123713588	123713738	12:123713588-123713738	ENSG00000239215,ENSG00000286092,ENSG00000185344,ENSG00000255839
chr12	123729188	123729338	12:123729188-123729338	ENSG00000239215,ENSG00000286092
chr12	123744908	123745058	12:123744908-123745058	ENSG00000185344
chr12	123757668	123757838	12:123757668-123757838	ENSG00000197653,ENSG00000280300,ENSG00000239215,ENSG00000286092,ENSG00000185344
chr12	123761968	123762118	12:123761968-123762118	ENSG00000197653,ENSG00000185344
chr12	123762308	123762458	12:123762308-123762458	ENSG00000197653
chr12	123801688	123801838	12:123801688-123801838	-
chr12	123807768	123807958	12:123807768-123807958	-
chr12	123808328	123808478	12:123808328-123808478	-
chr12	123813448	123813618	12:123813448-123813618	-
chr12	123839928	123840078	12:123839928-123840078	-
chr12	123840888	123841038	12:123840888-123841038	-
chr12	123842037	123842187	12:123842037-123842187	-
chr12	123860688	123860838	12:123860688-123860838	-
chr12	123896888	123897038	12:123896888-123897038	-
chr12	123897388	123897538	12:123897388-123897538	-
chr12	123901198	123901348	12:123901198-123901348	-
chr12	123905428	123905598	12:123905428-123905598	ENSG00000250091,ENSG00000197653
chr12	123907908	123908058	12:123907908-123908058	ENSG00000197653
chr12	123910850	123911000	12:123910850-123911000	-
chr12	123911928	123912078	12:123911928-123912078	-
chr12	123913102	123913252	12:123913102-123913252	-
chr12	123934988	123935138	12:123934988-123935138	ENSG00000250091,ENSG00000119242
chr12	123938775	123938925	12:123938775-123938925	ENSG00000250091
chr12	123941818	123941968	12:123941818-123941968	ENSG00000250091,ENSG00000119242
chr12	123942348	123942558	12:123942348-123942558	ENSG00000250091,ENSG00000119242
chr12	123942917	123943067	12:123942917-123943067	-
chr12	123943068	123943238	12:123943068-123943238	ENSG00000250091,ENSG00000119242
chr12	123946621	123946771	12:123946621-123946771	ENSG00000119242
chr12	123950628	123950778	12:123950628-123950778	ENSG00000270048,ENSG00000270130
chr12	123952228	123952378	12:123952228-123952378	ENSG00000270048,ENSG00000270130,ENSG00000119242
chr12	123966708	123966858	12:123966708-123966858	ENSG00000274874,ENSG00000179195,ENSG00000270095,ENSG00000270061,ENSG00000269938,ENSG00000269997,ENSG00000270048,ENSG00000270130,ENSG00000119242
chr12	123969268	123969418	12:123969268-123969418	ENSG00000178882,ENSG00000274874,ENSG00000179195,ENSG00000270095,ENSG00000270061,ENSG00000269938,ENSG00000269997,ENSG00000270048,ENSG00000270130,ENSG00000119242
chr12	123971708	123971858	12:123971708-123971858	ENSG00000178882,ENSG00000274874,ENSG00000179195,ENSG00000270095,ENSG00000270061,ENSG00000269938,ENSG00000269997,ENSG00000270048,ENSG00000270130,ENSG00000119242
chr12	123972888	123973038	12:123972888-123973038	ENSG00000178882,ENSG00000274874,ENSG00000179195,ENSG00000270095,ENSG00000270061,ENSG00000269938,ENSG00000269997,ENSG00000270048,ENSG00000270130,ENSG00000119242
chr12	123973708	123974008	12:123973708-123974008	ENSG00000274874,ENSG00000270095,ENSG00000270061,ENSG00000269938,ENSG00000269997
chr12	123974168	123974318	12:123974168-123974318	ENSG00000274874,ENSG00000179195,ENSG00000270095,ENSG00000270061,ENSG00000269938,ENSG00000269997,ENSG00000119242
chr12	123983948	123984118	12:123983948-123984118	ENSG00000178882,ENSG00000274874,ENSG00000179195,ENSG00000270095,ENSG00000270061,ENSG00000270048,ENSG00000270130,ENSG00000119242
chr12	123984348	123984498	12:123984348-123984498	-
chr12	123986668	123986818	12:123986668-123986818	-
chr12	123990648	123990798	12:123990648-123990798	ENSG00000256827,ENSG00000179195
chr12	123995148	123995318	12:123995148-123995318	ENSG00000256827,ENSG00000179195
chr12	123998728	123998878	12:123998728-123998878	ENSG00000256827,ENSG00000179195
chr12	123999068	123999218	12:123999068-123999218	ENSG00000256827,ENSG00000179195
chr12	124002408	124002558	12:124002408-124002558	ENSG00000256827,ENSG00000179195
chr12	124003206	124003356	12:124003206-124003356	ENSG00000256827
chr12	124004088	124004238	12:124004088-124004238	ENSG00000256827
chr12	124020788	124020938	12:124020788-124020938	ENSG00000256827
chr12	124026866	124027016	12:124026866-124027016	-
chr12	124030148	124030298	12:124030148-124030298	-
chr12	124030688	124030838	12:124030688-124030838	-
chr12	124032368	124032518	12:124032368-124032518	-
chr12	124036728	124036878	12:124036728-124036878	-
chr12	124039428	124039578	12:124039428-124039578	-
chr12	124040388	124040538	12:124040388-124040538	-
chr12	124053968	124054118	12:124053968-124054118	ENSG00000275389
chr12	124086808	124086958	12:124086808-124086958	ENSG00000275389
chr12	124097789	124097939	12:124097789-124097939	ENSG00000275389
chr12	124108989	124109139	12:124108989-124109139	-
chr12	124109849	124109999	12:124109849-124109999	ENSG00000275389
chr12	124123509	124123659	12:124123509-124123659	-
chr12	124152869	124153039	12:124152869-124153039	-
chr12	124158789	124158939	12:124158789-124158939	-
chr12	124159189	124159339	12:124159189-124159339	-
chr12	124160189	124160339	12:124160189-124160339	-
chr12	124160449	124160599	12:124160449-124160599	-
chr12	124162389	124162539	12:124162389-124162539	-
chr12	124168531	124168681	12:124168531-124168681	-
chr12	124172309	124172459	12:124172309-124172459	ENSG00000275389
chr12	124172749	124172899	12:124172749-124172899	-
chr12	124174489	124174639	12:124174489-124174639	-
chr12	124175049	124175199	12:124175049-124175199	-
chr12	124188829	124188979	12:124188829-124188979	-
chr12	124191089	124191239	12:124191089-124191239	-
chr12	124197129	124197279	12:124197129-124197279	-
chr12	124207749	124207940	12:124207749-124207940	ENSG00000256596
chr12	124208189	124208339	12:124208189-124208339	ENSG00000256596
chr12	124208689	124208839	12:124208689-124208839	ENSG00000256596
chr12	124213749	124213899	12:124213749-124213899	ENSG00000256596
chr12	124214089	124214239	12:124214089-124214239	ENSG00000256596
chr12	124232689	124232839	12:124232689-124232839	-
chr12	124233549	124233699	12:124233549-124233699	ENSG00000256596,ENSG00000275389
chr12	124233992	124234199	12:124233992-124234199	-
chr12	124234349	124234499	12:124234349-124234499	-
chr12	124234709	124234859	12:124234709-124234859	-
chr12	124236809	124236959	12:124236809-124236959	-
chr12	124240574	124240724	12:124240574-124240724	-
chr12	124248975	124249125	12:124248975-124249125	-
chr12	124259849	124260012	12:124259849-124260012	-
chr12	124273749	124273899	12:124273749-124273899	-
chr12	124280089	124280239	12:124280089-124280239	ENSG00000178882
chr12	124286529	124286679	12:124286529-124286679	ENSG00000178882
chr12	124289369	124289519	12:124289369-124289519	ENSG00000178882
chr12	124295029	124295179	12:124295029-124295179	ENSG00000178882
chr12	124296269	124296419	12:124296269-124296419	ENSG00000178882
chr12	124321049	124321259	12:124321049-124321259	-
chr12	124321769	124321935	12:124321769-124321935	-
chr12	124323815	124323965	12:124323815-124323965	-
chr12	124352949	124353099	12:124352949-124353099	-
chr12	124359709	124359859	12:124359709-124359859	ENSG00000275967
chr12	124367929	124368079	12:124367929-124368079	ENSG00000275967
chr12	124369469	124369639	12:124369469-124369639	ENSG00000275967,ENSG00000255965
chr12	124380049	124380199	12:124380049-124380199	ENSG00000255965,ENSG00000196498
chr12	124381869	124382039	12:124381869-124382039	ENSG00000255965,ENSG00000196498
chr12	124385309	124385459	12:124385309-124385459	ENSG00000255965
chr12	124385638	124385788	12:124385638-124385788	ENSG00000255965
chr12	124386241	124386391	12:124386241-124386391	-
chr12	124388809	124388959	12:124388809-124388959	ENSG00000275967,ENSG00000255965,ENSG00000196498
chr12	124389349	124389499	12:124389349-124389499	ENSG00000255965,ENSG00000196498
chr12	124390807	124390959	12:124390807-124390959	-
chr12	124391401	124391551	12:124391401-124391551	-
chr12	124392433	124392583	12:124392433-124392583	-
chr12	124393149	124393319	12:124393149-124393319	ENSG00000255965,ENSG00000196498
chr12	124394609	124394759	12:124394609-124394759	-
chr12	124397949	124398104	12:124397949-124398104	-
chr12	124398949	124399099	12:124398949-124399099	-
chr12	124410519	124410669	12:124410519-124410669	-
chr12	124411589	124411759	12:124411589-124411759	-
chr12	124413529	124413679	12:124413529-124413679	-
chr12	124419330	124419480	12:124419330-124419480	-
chr12	124419536	124419686	12:124419536-124419686	-
chr12	124421392	124421542	12:124421392-124421542	-
chr12	124423069	124423219	12:124423069-124423219	ENSG00000275967,ENSG00000196498
chr12	124427829	124427979	12:124427829-124427979	-
chr12	124428509	124428659	12:124428509-124428659	-
chr12	124428989	124429139	12:124428989-124429139	-
chr12	124441069	124441299	12:124441069-124441299	-
chr12	124441569	124441719	12:124441569-124441719	-
chr12	124441929	124442079	12:124441929-124442079	-
chr12	124442849	124442999	12:124442849-124442999	-
chr12	124453609	124453759	12:124453609-124453759	-
chr12	124454809	124454959	12:124454809-124454959	-
chr12	124457549	124457699	12:124457549-124457699	-
chr12	124458061	124458211	12:124458061-124458211	-
chr12	124464189	124464339	12:124464189-124464339	-
chr12	124466309	124466459	12:124466309-124466459	-
chr12	124469291	124469441	12:124469291-124469441	-
chr12	124480629	124480779	12:124480629-124480779	ENSG00000196498
chr12	124481009	124481159	12:124481009-124481159	-
chr12	124484149	124484299	12:124484149-124484299	-
chr12	124487589	124487739	12:124487589-124487739	-
chr12	124490969	124491119	12:124490969-124491119	-
chr12	124496716	124496866	12:124496716-124496866	-
chr12	124497209	124497359	12:124497209-124497359	-
chr12	124497749	124497919	12:124497749-124497919	-
chr12	124498569	124498719	12:124498569-124498719	ENSG00000196498
chr12	124499006	124499159	12:124499006-124499159	-
chr12	124500689	124500839	12:124500689-124500839	-
chr12	124506429	124506659	12:124506429-124506659	ENSG00000214650
chr12	124507849	124508032	12:124507849-124508032	-
chr12	124509869	124510039	12:124509869-124510039	ENSG00000214650
chr12	124512789	124512959	12:124512789-124512959	ENSG00000214650,ENSG00000279527,ENSG00000279071,ENSG00000196498
chr12	124513089	124513239	12:124513089-124513239	ENSG00000214650
chr12	124517329	124517479	12:124517329-124517479	ENSG00000214650
chr12	124517749	124517899	12:124517749-124517899	-
chr12	124518209	124518379	12:124518209-124518379	ENSG00000214650,ENSG00000279527,ENSG00000279071
chr12	124518589	124518739	12:124518589-124518739	ENSG00000275967,ENSG00000214650,ENSG00000279527,ENSG00000279071,ENSG00000280354,ENSG00000279121,ENSG00000279334,ENSG00000150991,ENSG00000265345,ENSG00000241129,ENSG00000196498
chr12	124519109	124519259	12:124519109-124519259	ENSG00000214650,ENSG00000279527,ENSG00000279071,ENSG00000280354,ENSG00000279121,ENSG00000196498
chr12	124519449	124519639	12:124519449-124519639	ENSG00000214650
chr12	124520369	124520532	12:124520369-124520532	ENSG00000279527,ENSG00000279071
chr12	124524229	124524394	12:124524229-124524394	ENSG00000279527
chr12	124528054	124528204	12:124528054-124528204	ENSG00000279527
chr12	124543276	124543426	12:124543276-124543426	ENSG00000279071,ENSG00000280354
chr12	124545628	124545778	12:124545628-124545778	ENSG00000280354
chr12	124549069	124549219	12:124549069-124549219	ENSG00000279527,ENSG00000279071,ENSG00000280354,ENSG00000279121
chr12	124550509	124550659	12:124550509-124550659	ENSG00000279121
chr12	124566149	124566299	12:124566149-124566299	-
chr12	124566569	124566739	12:124566569-124566739	ENSG00000279121,ENSG00000279334
chr12	124567071	124567221	12:124567071-124567221	-
chr12	124567289	124567439	12:124567289-124567439	-
chr12	124567729	124567879	12:124567729-124567879	ENSG00000275967,ENSG00000279527,ENSG00000279071,ENSG00000280354,ENSG00000279121,ENSG00000279334,ENSG00000280097,ENSG00000265345,ENSG00000196498
chr12	124568709	124568879	12:124568709-124568879	ENSG00000279071,ENSG00000279121,ENSG00000279334,ENSG00000196498
chr12	124581429	124581599	12:124581429-124581599	-
chr12	124589089	124589239	12:124589089-124589239	ENSG00000280097
chr12	124592249	124592399	12:124592249-124592399	ENSG00000280097
chr12	124599169	124599319	12:124599169-124599319	ENSG00000280097
chr12	124599469	124599639	12:124599469-124599639	ENSG00000280097
chr12	124609112	124609279	12:124609112-124609279	-
chr12	124613329	124613499	12:124613329-124613499	ENSG00000280097,ENSG00000278973,ENSG00000280444
chr12	124621049	124621219	12:124621049-124621219	ENSG00000278973,ENSG00000280444
chr12	124621369	124621519	12:124621369-124621519	ENSG00000278973,ENSG00000280444
chr12	124626009	124626159	12:124626009-124626159	ENSG00000278973,ENSG00000280444
chr12	124626449	124626599	12:124626449-124626599	ENSG00000278973,ENSG00000280444,ENSG00000279087
chr12	124627249	124627399	12:124627249-124627399	ENSG00000278973,ENSG00000280444,ENSG00000279087
chr12	124629869	124630019	12:124629869-124630019	ENSG00000278973,ENSG00000280444
chr12	124632709	124632859	12:124632709-124632859	ENSG00000279087
chr12	124633769	124633919	12:124633769-124633919	ENSG00000279087
chr12	124636369	124636527	12:124636369-124636527	ENSG00000279087
chr12	124640189	124640359	12:124640189-124640359	ENSG00000279087
chr12	124653349	124653499	12:124653349-124653499	-
chr12	124653649	124653799	12:124653649-124653799	-
chr12	124655349	124655499	12:124655349-124655499	-
chr12	124655849	124656039	12:124655849-124656039	ENSG00000275967,ENSG00000280097,ENSG00000279087
chr12	124664809	124664959	12:124664809-124664959	-
chr12	124665649	124665799	12:124665649-124665799	-
chr12	124668109	124668259	12:124668109-124668259	-
chr12	124668729	124668879	12:124668729-124668879	-
chr12	124676409	124676559	12:124676409-124676559	-
chr12	124679709	124679859	12:124679709-124679859	-
chr12	124681469	124681619	12:124681469-124681619	-
chr12	124682049	124682199	12:124682049-124682199	-
chr12	124683269	124683419	12:124683269-124683419	-
chr12	124684729	124684879	12:124684729-124684879	-
chr12	124685109	124685279	12:124685109-124685279	-
chr12	124685829	124685979	12:124685829-124685979	-
chr12	124686129	124686279	12:124686129-124686279	-
chr12	124686509	124686659	12:124686509-124686659	-
chr12	124687589	124687739	12:124687589-124687739	-
chr12	124688069	124688239	12:124688069-124688239	-
chr12	124688449	124688599	12:124688449-124688599	-
chr12	124694969	124695159	12:124694969-124695159	-
chr12	124695985	124696135	12:124695985-124696135	-
chr12	124696829	124696979	12:124696829-124696979	-
chr12	124698389	124698559	12:124698389-124698559	-
chr12	124700929	124701079	12:124700929-124701079	-
chr12	124701289	124701439	12:124701289-124701439	-
chr12	124709889	124710039	12:124709889-124710039	-
chr12	124713769	124713919	12:124713769-124713919	-
chr12	124720429	124720579	12:124720429-124720579	ENSG00000279931
chr12	124720769	124720927	12:124720769-124720927	ENSG00000279931
chr12	124727369	124727519	12:124727369-124727519	ENSG00000279931
chr12	124728034	124728184	12:124728034-124728184	ENSG00000279931
chr12	124730689	124730839	12:124730689-124730839	ENSG00000279931
chr12	124732329	124732479	12:124732329-124732479	ENSG00000279931
chr12	124732725	124732875	12:124732725-124732875	ENSG00000279931
chr12	124739029	124739179	12:124739029-124739179	-
chr12	124740909	124741059	12:124740909-124741059	-
chr12	124746109	124746259	12:124746109-124746259	ENSG00000275967,ENSG00000279931,ENSG00000150991,ENSG00000265345
chr12	124747529	124747699	12:124747529-124747699	-
chr12	124750893	124751043	12:124750893-124751043	-
chr12	124752649	124752819	12:124752649-124752819	-
chr12	124755309	124755459	12:124755309-124755459	ENSG00000275967
chr12	124761949	124762099	12:124761949-124762099	-
chr12	124763309	124763459	12:124763309-124763459	-
chr12	124764489	124764639	12:124764489-124764639	-
chr12	124765109	124765259	12:124765109-124765259	ENSG00000275967
chr12	124766190	124766359	12:124766190-124766359	-
chr12	124767069	124767219	12:124767069-124767219	-
chr12	124769248	124769398	12:124769248-124769398	-
chr12	124771929	124772083	12:124771929-124772083	-
chr12	124774749	124774899	12:124774749-124774899	ENSG00000275967,ENSG00000150991,ENSG00000265345
chr12	124775849	124775999	12:124775849-124775999	-
chr12	124777415	124777599	12:124777415-124777599	-
chr12	124786649	124786819	12:124786649-124786819	ENSG00000073060,ENSG00000287242
chr12	124804289	124804439	12:124804289-124804439	-
chr12	124807408	124807558	12:124807408-124807558	-
chr12	124810015	124810165	12:124810015-124810165	-
chr12	124815349	124815499	12:124815349-124815499	-
chr12	124828849	124828999	12:124828849-124828999	-
chr12	124829195	124829599	12:124829195-124829599	-
chr12	124833889	124834039	12:124833889-124834039	-
chr12	124838449	124838599	12:124838449-124838599	ENSG00000073060,ENSG00000150991,ENSG00000265345,ENSG00000241129
chr12	124842489	124842639	12:124842489-124842639	-
chr12	124847789	124847939	12:124847789-124847939	ENSG00000073060
chr12	124852369	124852519	12:124852369-124852519	-
chr12	124861609	124861759	12:124861609-124861759	ENSG00000073060
chr12	124863029	124863179	12:124863029-124863179	ENSG00000073060
chr12	124863949	124864099	12:124863949-124864099	ENSG00000073060,ENSG00000150991
chr12	124867489	124867679	12:124867489-124867679	ENSG00000073060
chr12	124881349	124881499	12:124881349-124881499	-
chr12	124888369	124888519	12:124888369-124888519	ENSG00000073060
chr12	124898269	124898419	12:124898269-124898419	ENSG00000252008
chr12	124898589	124898739	12:124898589-124898739	ENSG00000252008
chr12	124904829	124904979	12:124904829-124904979	ENSG00000252008,ENSG00000150991,ENSG00000265345,ENSG00000241129
chr12	124906869	124907019	12:124906869-124907019	-
chr12	124909489	124909639	12:124909489-124909639	-
chr12	124910029	124910179	12:124910029-124910179	-
chr12	124910409	124910559	12:124910409-124910559	-
chr12	124910689	124910839	12:124910689-124910839	-
chr12	124913617	124913767	12:124913617-124913767	-
chr12	124914049	124914199	12:124914049-124914199	-
chr12	124914609	124914759	12:124914609-124914759	-
chr12	124914849	124915019	12:124914849-124915019	-
chr12	124915209	124915359	12:124915209-124915359	-
chr12	124916429	124916579	12:124916429-124916579	-
chr12	124917249	124917399	12:124917249-124917399	-
chr12	124917609	124917759	12:124917609-124917759	-
chr12	124919046	124919196	12:124919046-124919196	-
chr12	124920189	124920339	12:124920189-124920339	-
chr12	124921349	124921499	12:124921349-124921499	-
chr12	124921749	124921899	12:124921749-124921899	-
chr12	124923929	124924079	12:124923929-124924079	-
chr12	124924269	124924419	12:124924269-124924419	-
chr12	124927329	124927499	12:124927329-124927499	-
chr12	124927869	124928019	12:124927869-124928019	-
chr12	124928429	124928579	12:124928429-124928579	-
chr12	124938649	124938799	12:124938649-124938799	-
chr12	124939229	124939379	12:124939229-124939379	-
chr12	124939529	124939699	12:124939529-124939699	-
chr12	124939989	124940139	12:124939989-124940139	-
chr12	124940729	124940879	12:124940729-124940879	-
chr12	124965149	124965299	12:124965149-124965299	-
chr12	124989089	124989239	12:124989089-124989239	ENSG00000150991,ENSG00000265345,ENSG00000241129,ENSG00000150990,ENSG00000184992,ENSG00000280634
chr12	124992909	124993059	12:124992909-124993059	ENSG00000184992
chr12	124993569	124993719	12:124993569-124993719	ENSG00000150990,ENSG00000184992
chr12	124994209	124994359	12:124994209-124994359	ENSG00000150990,ENSG00000184992
chr12	125049669	125049819	12:125049669-125049819	ENSG00000150991,ENSG00000265345,ENSG00000241129,ENSG00000184992,ENSG00000280634,ENSG00000256093,ENSG00000081760,ENSG00000256814,ENSG00000287240,ENSG00000280117,ENSG00000279462,ENSG00000280125,ENSG00000271184
chr12	125065269	125065439	12:125065269-125065439	ENSG00000280634,ENSG00000256093,ENSG00000081760
chr12	125065549	125065699	12:125065549-125065699	ENSG00000256093,ENSG00000081760
chr12	125067009	125067159	12:125067009-125067159	ENSG00000256093,ENSG00000081760
chr12	125070234	125070384	12:125070234-125070384	ENSG00000081760
chr12	125080069	125080219	12:125080069-125080219	-
chr12	125080369	125080519	12:125080369-125080519	-
chr12	125093169	125093319	12:125093169-125093319	ENSG00000081760
chr12	125110829	125110979	12:125110829-125110979	ENSG00000081760
chr12	125111529	125111679	12:125111529-125111679	ENSG00000081760
chr12	125140669	125140819	12:125140669-125140819	ENSG00000279233,ENSG00000256814
chr12	125140989	125141139	12:125140989-125141139	ENSG00000081760,ENSG00000279233,ENSG00000256814,ENSG00000287240,ENSG00000280117
chr12	125143609	125143759	12:125143609-125143759	ENSG00000081760,ENSG00000279233,ENSG00000256814,ENSG00000287240,ENSG00000280117
chr12	125183289	125183459	12:125183289-125183459	ENSG00000256814,ENSG00000287240,ENSG00000280117,ENSG00000139364,ENSG00000279462,ENSG00000255923,ENSG00000249873,ENSG00000256286
chr12	125185629	125185779	12:125185629-125185779	ENSG00000139364
chr12	125185843	125185993	12:125185843-125185993	ENSG00000139364
chr12	125186249	125186399	12:125186249-125186399	ENSG00000256814,ENSG00000287240,ENSG00000280117,ENSG00000139364,ENSG00000279462,ENSG00000255923
chr12	125187449	125187599	12:125187449-125187599	ENSG00000139364
chr12	125188209	125188359	12:125188209-125188359	ENSG00000139364
chr12	125194289	125194439	12:125194289-125194439	ENSG00000139364
chr12	125195100	125195250	12:125195100-125195250	-
chr12	125203269	125203419	12:125203269-125203419	-
chr12	125220471	125220621	12:125220471-125220621	-
chr12	125222981	125223131	12:125222981-125223131	-
chr12	125256298	125256598	12:125256298-125256598	-
chr12	125331029	125331179	12:125331029-125331179	ENSG00000139364,ENSG00000279462
chr12	125331416	125331716	12:125331416-125331716	ENSG00000139364
chr12	125340949	125341119	12:125340949-125341119	ENSG00000139364,ENSG00000279462
chr12	125403309	125403459	12:125403309-125403459	ENSG00000279462
chr12	125461242	125461392	12:125461242-125461392	-
chr12	125513265	125513415	12:125513265-125513415	-
chr12	125518189	125518339	12:125518189-125518339	-
chr12	125691197	125691347	12:125691197-125691347	-
chr12	125712217	125712367	12:125712217-125712367	-
chr12	125822286	125822436	12:125822286-125822436	ENSG00000280125
chr12	125842363	125842513	12:125842363-125842513	ENSG00000280125,ENSG00000286209,ENSG00000280415,ENSG00000271184
chr12	125852245	125852395	12:125852245-125852395	ENSG00000280125,ENSG00000286209,ENSG00000280415,ENSG00000271184
chr12	125963586	125963736	12:125963586-125963736	ENSG00000271184,ENSG00000249267,ENSG00000275212
chr12	125983469	125983619	12:125983469-125983619	ENSG00000249267,ENSG00000275212
chr12	126051900	126052099	12:126051900-126052099	ENSG00000275212,ENSG00000280364
chr12	126055630	126055780	12:126055630-126055780	-
chr12	126069689	126069839	12:126069689-126069839	ENSG00000271184,ENSG00000275212,ENSG00000284848,ENSG00000280364,ENSG00000280398,ENSG00000280272
chr12	126084609	126084759	12:126084609-126084759	ENSG00000280364
chr12	126094009	126094159	12:126094009-126094159	ENSG00000284848,ENSG00000280364
chr12	126095858	126096008	12:126095858-126096008	ENSG00000284848,ENSG00000280364
chr12	126172049	126172199	12:126172049-126172199	ENSG00000284848,ENSG00000280398,ENSG00000280272
chr12	126182929	126183099	12:126182929-126183099	ENSG00000271184,ENSG00000284848,ENSG00000280364,ENSG00000280398,ENSG00000280272,ENSG00000286386,ENSG00000255595
chr12	126199171	126199321	12:126199171-126199321	ENSG00000286386,ENSG00000255595
chr12	126210170	126210328	12:126210170-126210328	-
chr12	126233729	126233879	12:126233729-126233879	-
chr12	126249149	126249299	12:126249149-126249299	-
chr12	126337709	126337859	12:126337709-126337859	ENSG00000280398
chr12	126353669	126353962	12:126353669-126353962	ENSG00000255595
chr12	126369884	126370034	12:126369884-126370034	-
chr12	126370189	126370339	12:126370189-126370339	-
chr12	126383589	126383739	12:126383589-126383739	-
chr12	126385869	126386019	12:126385869-126386019	ENSG00000256494,ENSG00000214043
chr12	126389329	126389539	12:126389329-126389539	ENSG00000256494,ENSG00000214043
chr12	126390089	126390239	12:126390089-126390239	ENSG00000256494
chr12	126391089	126391239	12:126391089-126391239	ENSG00000256494
chr12	126397289	126397459	12:126397289-126397459	ENSG00000280398,ENSG00000280272,ENSG00000256494,ENSG00000214043,ENSG00000256125,ENSG00000256310
chr12	126430913	126431213	12:126430913-126431213	ENSG00000214043
chr12	126432889	126433039	12:126432889-126433039	ENSG00000255595,ENSG00000214043
chr12	126464269	126464419	12:126464269-126464419	ENSG00000214043,ENSG00000256125
chr12	126483249	126483399	12:126483249-126483399	ENSG00000214043,ENSG00000256125,ENSG00000255853,ENSG00000256310
chr12	126483609	126483779	12:126483609-126483779	ENSG00000214043,ENSG00000256125,ENSG00000255853,ENSG00000256310
chr12	126484829	126484979	12:126484829-126484979	ENSG00000214043,ENSG00000256125,ENSG00000256310
chr12	126492293	126492443	12:126492293-126492443	ENSG00000255853,ENSG00000256310
chr12	126493546	126493699	12:126493546-126493699	ENSG00000255853,ENSG00000256310
chr12	126506594	126506744	12:126506594-126506744	ENSG00000255853,ENSG00000256310
chr12	126538149	126538299	12:126538149-126538299	ENSG00000256310
chr12	126547803	126548103	12:126547803-126548103	ENSG00000256310
chr12	126570689	126570839	12:126570689-126570839	-
chr12	126584269	126584419	12:126584269-126584419	-
chr12	126608069	126608219	12:126608069-126608219	ENSG00000255900
chr12	126608709	126608859	12:126608709-126608859	ENSG00000255900
chr12	126630989	126631139	12:126630989-126631139	ENSG00000255900
chr12	126663429	126663579	12:126663429-126663579	ENSG00000256732,ENSG00000255944,ENSG00000278866,ENSG00000279171,ENSG00000255998
chr12	126667449	126667619	12:126667449-126667619	ENSG00000256732,ENSG00000255900,ENSG00000255944,ENSG00000278866,ENSG00000279171,ENSG00000255998,ENSG00000189238,ENSG00000256128
chr12	126668649	126668819	12:126668649-126668819	ENSG00000256732,ENSG00000255900,ENSG00000255944,ENSG00000278866,ENSG00000279171,ENSG00000255998,ENSG00000189238,ENSG00000256128
chr12	126669129	126669310	12:126669129-126669310	ENSG00000256732,ENSG00000255944,ENSG00000278866,ENSG00000279171,ENSG00000255998
chr12	126708589	126708759	12:126708589-126708759	ENSG00000256732,ENSG00000255944,ENSG00000255998,ENSG00000189238,ENSG00000256128
chr12	126747649	126747799	12:126747649-126747799	ENSG00000189238,ENSG00000256128
chr12	126758206	126758356	12:126758206-126758356	ENSG00000256128
chr12	126784449	126784599	12:126784449-126784599	ENSG00000256128
chr12	126874485	126874659	12:126874485-126874659	ENSG00000255923,ENSG00000249873,ENSG00000256286
chr12	126993841	126993991	12:126993841-126993991	-
chr12	127054750	127054900	12:127054750-127054900	ENSG00000249345
chr12	127083234	127083384	12:127083234-127083384	ENSG00000249345
chr12	127083430	127083580	12:127083430-127083580	ENSG00000257021,ENSG00000249345,ENSG00000253089,ENSG00000287365
chr12	127083856	127084006	12:127083856-127084006	ENSG00000249345
chr12	127108730	127108880	12:127108730-127108880	ENSG00000257021,ENSG00000249345,ENSG00000253089,ENSG00000256362,ENSG00000256502,ENSG00000280024
chr12	127125934	127126140	12:127125934-127126140	ENSG00000286016
chr12	127129808	127129958	12:127129808-127129958	ENSG00000286016
chr12	127146070	127146220	12:127146070-127146220	ENSG00000286016,ENSG00000256001,ENSG00000286791,ENSG00000278266,ENSG00000287339
chr12	127149350	127149500	12:127149350-127149500	ENSG00000256001,ENSG00000286791,ENSG00000278266
chr12	127163047	127163200	12:127163047-127163200	ENSG00000287339
chr12	127169750	127169900	12:127169750-127169900	ENSG00000287339
chr12	127170650	127170800	12:127170650-127170800	ENSG00000287339
chr12	127191230	127191380	12:127191230-127191380	-
chr12	127230601	127230751	12:127230601-127230751	-
chr12	127230970	127231120	12:127230970-127231120	ENSG00000257021,ENSG00000249345,ENSG00000256496,ENSG00000253089,ENSG00000256362,ENSG00000256502,ENSG00000287365,ENSG00000279952
chr12	127241230	127241380	12:127241230-127241380	-
chr12	127245550	127245700	12:127245550-127245700	ENSG00000253089
chr12	127257670	127257820	12:127257670-127257820	ENSG00000257021,ENSG00000256496,ENSG00000253089,ENSG00000256362,ENSG00000256502
chr12	127268230	127268380	12:127268230-127268380	ENSG00000257021,ENSG00000256496,ENSG00000253089,ENSG00000256362,ENSG00000256502,ENSG00000287365
chr12	127270350	127270500	12:127270350-127270500	ENSG00000255923,ENSG00000257021,ENSG00000256292,ENSG00000256496,ENSG00000253089,ENSG00000256362,ENSG00000256502,ENSG00000287365,ENSG00000279952,ENSG00000256022
chr12	127273010	127273160	12:127273010-127273160	ENSG00000256292,ENSG00000256496,ENSG00000253089,ENSG00000256362,ENSG00000256502
chr12	127280839	127280989	12:127280839-127280989	ENSG00000256292
chr12	127284070	127284220	12:127284070-127284220	ENSG00000256292,ENSG00000253089
chr12	127284930	127285120	12:127284930-127285120	ENSG00000257021,ENSG00000256292,ENSG00000256496,ENSG00000253089,ENSG00000256362,ENSG00000256502,ENSG00000280024,ENSG00000287365,ENSG00000279952,ENSG00000256643
chr12	127293630	127293780	12:127293630-127293780	ENSG00000257021,ENSG00000256292,ENSG00000256496,ENSG00000253089,ENSG00000256362,ENSG00000256502,ENSG00000280024,ENSG00000287365
chr12	127306990	127307140	12:127306990-127307140	ENSG00000256496,ENSG00000253089,ENSG00000256362,ENSG00000256502
chr12	127355149	127355299	12:127355149-127355299	ENSG00000256362,ENSG00000256502,ENSG00000280024
chr12	127363538	127363688	12:127363538-127363688	ENSG00000256362,ENSG00000256502,ENSG00000280024
chr12	127381210	127381360	12:127381210-127381360	ENSG00000256362,ENSG00000256502,ENSG00000280024,ENSG00000287365
chr12	127390070	127390228	12:127390070-127390228	ENSG00000256362,ENSG00000256502,ENSG00000280024,ENSG00000287365,ENSG00000279952
chr12	127394010	127394160	12:127394010-127394160	ENSG00000280024,ENSG00000287365
chr12	127399598	127399748	12:127399598-127399748	-
chr12	127479390	127479540	12:127479390-127479540	ENSG00000287365,ENSG00000279952,ENSG00000287112,ENSG00000286922
chr12	127517364	127517514	12:127517364-127517514	ENSG00000279952,ENSG00000286922
chr12	127559770	127559940	12:127559770-127559940	ENSG00000287365,ENSG00000279952,ENSG00000286922,ENSG00000287622,ENSG00000255945,ENSG00000256022
chr12	127588290	127588440	12:127588290-127588440	ENSG00000279952,ENSG00000255945,ENSG00000199584,ENSG00000257035,ENSG00000256022
chr12	127621499	127621649	12:127621499-127621649	ENSG00000199584,ENSG00000257035,ENSG00000256022
chr12	127677650	127677800	12:127677650-127677800	ENSG00000287365,ENSG00000279952,ENSG00000286922,ENSG00000255945,ENSG00000257035,ENSG00000256022,ENSG00000256643
chr12	127691443	127691593	12:127691443-127691593	-
chr12	127727406	127727556	12:127727406-127727556	ENSG00000288523
chr12	127729490	127729640	12:127729490-127729640	ENSG00000288523
chr12	127774910	127775060	12:127774910-127775060	ENSG00000286662
chr12	127785690	127785840	12:127785690-127785840	ENSG00000286662
chr12	127809370	127809520	12:127809370-127809520	ENSG00000256022,ENSG00000286662,ENSG00000279475,ENSG00000255757,ENSG00000256597,ENSG00000256193,ENSG00000256643
chr12	127810150	127810320	12:127810150-127810320	ENSG00000256022,ENSG00000286662,ENSG00000279475,ENSG00000255757,ENSG00000256597,ENSG00000256193,ENSG00000256971,ENSG00000256643,ENSG00000276487
chr12	127812090	127812240	12:127812090-127812240	ENSG00000286662,ENSG00000279475,ENSG00000255757,ENSG00000256643
chr12	127819150	127819300	12:127819150-127819300	ENSG00000286662,ENSG00000279475,ENSG00000255757
chr12	127889011	127889161	12:127889011-127889161	ENSG00000255757,ENSG00000256597
chr12	127903276	127903426	12:127903276-127903426	ENSG00000255757,ENSG00000256193
chr12	127926141	127926291	12:127926141-127926291	ENSG00000256193
chr12	127928670	127928820	12:127928670-127928820	ENSG00000256193
chr12	127957476	127957626	12:127957476-127957626	ENSG00000256193,ENSG00000256971
chr12	128069476	128069660	12:128069476-128069660	ENSG00000256643,ENSG00000287311,ENSG00000256551,ENSG00000256659,ENSG00000276487
chr12	128076314	128076464	12:128076314-128076464	ENSG00000256643,ENSG00000287311
chr12	128120261	128120411	12:128120261-128120411	ENSG00000256551,ENSG00000256659
chr12	128259610	128259768	12:128259610-128259768	ENSG00000276487,ENSG00000265061,ENSG00000181234
chr12	128267158	128267308	12:128267158-128267308	ENSG00000276487,ENSG00000265061,ENSG00000181234
chr12	128269071	128269371	12:128269071-128269371	ENSG00000276487,ENSG00000265061,ENSG00000181234
chr12	128287070	128287220	12:128287070-128287220	ENSG00000276487,ENSG00000265061,ENSG00000279180,ENSG00000265635
chr12	128317050	128317200	12:128317050-128317200	ENSG00000257021,ENSG00000256643,ENSG00000256551,ENSG00000256659,ENSG00000276487,ENSG00000265061,ENSG00000181234,ENSG00000279180,ENSG00000265635,ENSG00000257025,ENSG00000255838,ENSG00000249196,ENSG00000277217,ENSG00000256699,ENSG00000280051,ENSG00000256085,ENSG00000279193
chr12	128317270	128317440	12:128317270-128317440	ENSG00000256551,ENSG00000276487,ENSG00000265061,ENSG00000279180,ENSG00000265635,ENSG00000256085
chr12	128318270	128318420	12:128318270-128318420	-
chr12	128323210	128323360	12:128323210-128323360	ENSG00000276487
chr12	128336930	128337080	12:128336930-128337080	-
chr12	128339230	128339380	12:128339230-128339380	ENSG00000276487
chr12	128387890	128388040	12:128387890-128388040	ENSG00000257025
chr12	128388770	128388920	12:128388770-128388920	ENSG00000276487,ENSG00000265061,ENSG00000257025
chr12	128419110	128419300	12:128419110-128419300	ENSG00000256643,ENSG00000276487,ENSG00000265061,ENSG00000257025,ENSG00000256630,ENSG00000255838,ENSG00000249196,ENSG00000277217,ENSG00000256699,ENSG00000280051,ENSG00000256085,ENSG00000280196
chr12	128439910	128440060	12:128439910-128440060	ENSG00000256630
chr12	128449770	128449920	12:128449770-128449920	ENSG00000256630
chr12	128468990	128469140	12:128468990-128469140	-
chr12	128486930	128487080	12:128486930-128487080	-
chr12	128612390	128612540	12:128612390-128612540	-
chr12	128729890	128730040	12:128729890-128730040	-
chr12	128734528	128734678	12:128734528-128734678	-
chr12	128771831	128771981	12:128771831-128771981	-
chr12	128782430	128782600	12:128782430-128782600	ENSG00000151948,ENSG00000255838,ENSG00000256581,ENSG00000249196,ENSG00000277217,ENSG00000256699,ENSG00000280051
chr12	128783170	128783320	12:128783170-128783320	ENSG00000255838,ENSG00000249196
chr12	128784510	128784660	12:128784510-128784660	ENSG00000255838
chr12	128801930	128802080	12:128801930-128802080	ENSG00000139370,ENSG00000279500,ENSG00000151948,ENSG00000255838,ENSG00000249196
chr12	128810630	128810780	12:128810630-128810780	ENSG00000139370,ENSG00000279500
chr12	128817790	128817940	12:128817790-128817940	ENSG00000139370,ENSG00000279500,ENSG00000274695,ENSG00000151948,ENSG00000255838,ENSG00000249196
chr12	128818750	128818900	12:128818750-128818900	ENSG00000139370,ENSG00000279500,ENSG00000274695,ENSG00000151948,ENSG00000255838,ENSG00000249196
chr12	128823950	128824120	12:128823950-128824120	ENSG00000276487,ENSG00000139370,ENSG00000279500,ENSG00000274695,ENSG00000151948,ENSG00000255838,ENSG00000256581,ENSG00000249196,ENSG00000277217,ENSG00000256699,ENSG00000280051,ENSG00000256085
chr12	128857619	128857769	12:128857619-128857769	ENSG00000151948
chr12	128920630	128920780	12:128920630-128920780	ENSG00000255838
chr12	129022610	129022760	12:129022610-129022760	ENSG00000256581,ENSG00000249196
chr12	129185945	129186095	12:129185945-129186095	ENSG00000249196,ENSG00000277217,ENSG00000256699,ENSG00000280051
chr12	129234099	129234249	12:129234099-129234249	ENSG00000277217,ENSG00000256699,ENSG00000280051
chr12	129331801	129331951	12:129331801-129331951	ENSG00000280051
chr12	129390682	129390832	12:129390682-129390832	ENSG00000280051,ENSG00000256085
chr12	129459378	129459528	12:129459378-129459528	ENSG00000256085
chr12	129605750	129605900	12:129605750-129605900	ENSG00000256085,ENSG00000286246
chr12	129607339	129607560	12:129607339-129607560	ENSG00000256085,ENSG00000286246
chr12	129660010	129660180	12:129660010-129660180	ENSG00000249196,ENSG00000277217,ENSG00000256699,ENSG00000280051,ENSG00000256085,ENSG00000286246,ENSG00000256137,ENSG00000286394,ENSG00000280196
chr12	129670370	129670520	12:129670370-129670520	ENSG00000256085,ENSG00000286246,ENSG00000256137,ENSG00000286394
chr12	129697070	129697220	12:129697070-129697220	ENSG00000256137,ENSG00000286394
chr12	129753710	129753860	12:129753710-129753860	ENSG00000256085,ENSG00000280196
chr12	129772490	129772640	12:129772490-129772640	ENSG00000256085,ENSG00000280196
chr12	129854936	129855086	12:129854936-129855086	ENSG00000280196,ENSG00000251536
chr12	129911570	129911720	12:129911570-129911720	ENSG00000151952,ENSG00000256085,ENSG00000280196
chr12	129914695	129914851	12:129914695-129914851	ENSG00000151952
chr12	129927487	129927787	12:129927487-129927787	ENSG00000151952
chr12	129953367	129953517	12:129953367-129953517	-
chr12	130014070	130014220	12:130014070-130014220	ENSG00000256906,ENSG00000279193,ENSG00000242963
chr12	130014622	130014772	12:130014622-130014772	-
chr12	130026710	130026860	12:130026710-130026860	ENSG00000256906,ENSG00000279193,ENSG00000242963
chr12	130031710	130031860	12:130031710-130031860	ENSG00000261650,ENSG00000214039,ENSG00000256298,ENSG00000256906,ENSG00000279193,ENSG00000242963,ENSG00000279343
chr12	130047410	130047560	12:130047410-130047560	ENSG00000261650,ENSG00000214039,ENSG00000256298,ENSG00000256906,ENSG00000279193,ENSG00000242963,ENSG00000125207,ENSG00000279343
chr12	130138765	130138915	12:130138765-130138915	ENSG00000279193,ENSG00000276122,ENSG00000280405
chr12	130161568	130161718	12:130161568-130161718	ENSG00000279193,ENSG00000250208,ENSG00000111432,ENSG00000242963
chr12	130162446	130162596	12:130162446-130162596	ENSG00000279193,ENSG00000250208,ENSG00000280405,ENSG00000111432,ENSG00000242963
chr12	130244313	130244463	12:130244313-130244463	ENSG00000242963,ENSG00000259862
chr12	130335630	130335780	12:130335630-130335780	ENSG00000261650,ENSG00000214039,ENSG00000256298,ENSG00000256906,ENSG00000279193,ENSG00000242963,ENSG00000125207,ENSG00000279343,ENSG00000279478
chr12	130400477	130400627	12:130400477-130400627	ENSG00000279478,ENSG00000060709
chr12	130427056	130427206	12:130427056-130427206	ENSG00000279478,ENSG00000279146,ENSG00000279905,ENSG00000256064
chr12	130675309	130675459	12:130675309-130675459	ENSG00000256343
chr12	130714073	130714223	12:130714073-130714223	ENSG00000060709
chr12	130716390	130716540	12:130716390-130716540	ENSG00000060709,ENSG00000256343,ENSG00000279146
chr12	130748190	130748360	12:130748190-130748360	ENSG00000256298,ENSG00000256906,ENSG00000279193,ENSG00000242963,ENSG00000279343,ENSG00000279478,ENSG00000060709,ENSG00000286462,ENSG00000256343,ENSG00000279146
chr12	130761810	130761960	12:130761810-130761960	ENSG00000279478,ENSG00000256343,ENSG00000279146
chr12	130764730	130764880	12:130764730-130764880	-
chr12	130765249	130765399	12:130765249-130765399	-
chr12	130776230	130776380	12:130776230-130776380	ENSG00000256906,ENSG00000279193,ENSG00000242963,ENSG00000279343,ENSG00000279478,ENSG00000256299,ENSG00000256250,ENSG00000279650,ENSG00000256343,ENSG00000279146
chr12	130776730	130776900	12:130776730-130776900	ENSG00000279478,ENSG00000279650,ENSG00000256343,ENSG00000279146
chr12	130788090	130788254	12:130788090-130788254	-
chr12	130803830	130803980	12:130803830-130803980	ENSG00000256299,ENSG00000256250,ENSG00000111450
chr12	130818770	130818920	12:130818770-130818920	ENSG00000256299,ENSG00000256250
chr12	130819090	130819260	12:130819090-130819260	ENSG00000256299,ENSG00000256250
chr12	130826430	130826580	12:130826430-130826580	ENSG00000256299,ENSG00000256250,ENSG00000111450
chr12	130827530	130827680	12:130827530-130827680	ENSG00000111450
chr12	130832910	130833080	12:130832910-130833080	ENSG00000111450
chr12	130838410	130838560	12:130838410-130838560	ENSG00000111450
chr12	130839190	130839360	12:130839190-130839360	ENSG00000226356,ENSG00000256299,ENSG00000256250,ENSG00000111450,ENSG00000279146
chr12	130839550	130839720	12:130839550-130839720	ENSG00000226356,ENSG00000256299,ENSG00000256250,ENSG00000111450,ENSG00000279146
chr12	130847270	130847420	12:130847270-130847420	-
chr12	130871030	130871180	12:130871030-130871180	ENSG00000279193,ENSG00000242963,ENSG00000279388,ENSG00000256209,ENSG00000280319,ENSG00000230294,ENSG00000286462,ENSG00000226356,ENSG00000280217,ENSG00000204603,ENSG00000256810,ENSG00000279993,ENSG00000279128,ENSG00000256151,ENSG00000280002,ENSG00000279581,ENSG00000256204,ENSG00000280200,ENSG00000206850,ENSG00000132341,ENSG00000222438,ENSG00000111450,ENSG00000256343,ENSG00000279146
chr12	130871810	130871960	12:130871810-130871960	ENSG00000279193,ENSG00000242963,ENSG00000279388,ENSG00000256209,ENSG00000280319,ENSG00000230294,ENSG00000286462,ENSG00000226356,ENSG00000280217,ENSG00000204603,ENSG00000256810,ENSG00000279993,ENSG00000279128,ENSG00000256151,ENSG00000280002,ENSG00000279581,ENSG00000256204,ENSG00000280200,ENSG00000206850,ENSG00000132341,ENSG00000222438,ENSG00000111450,ENSG00000256343,ENSG00000279146
chr12	130872450	130872600	12:130872450-130872600	ENSG00000132341,ENSG00000222438
chr12	130872870	130873020	12:130872870-130873020	-
chr12	130916290	130916460	12:130916290-130916460	ENSG00000286462,ENSG00000256810,ENSG00000279993,ENSG00000279128,ENSG00000256151,ENSG00000280002,ENSG00000279581,ENSG00000256204,ENSG00000280200,ENSG00000206850
chr12	130916727	130916877	12:130916727-130916877	ENSG00000206850
chr12	130920830	130920980	12:130920830-130920980	ENSG00000279388,ENSG00000256209,ENSG00000280319,ENSG00000230294,ENSG00000286462,ENSG00000226356,ENSG00000280217,ENSG00000204603,ENSG00000256810,ENSG00000279993,ENSG00000279128,ENSG00000256151,ENSG00000280002,ENSG00000279581,ENSG00000256204,ENSG00000280200,ENSG00000279976,ENSG00000279940,ENSG00000206850,ENSG00000279146
chr12	130922750	130922900	12:130922750-130922900	ENSG00000279128,ENSG00000279581,ENSG00000206850
chr12	130925730	130925889	12:130925730-130925889	ENSG00000279993,ENSG00000279128,ENSG00000256151,ENSG00000280002,ENSG00000279581,ENSG00000256204,ENSG00000280200,ENSG00000206850
chr12	130928620	130928920	12:130928620-130928920	ENSG00000256810,ENSG00000279993,ENSG00000279128,ENSG00000256151,ENSG00000280002,ENSG00000279581,ENSG00000256204,ENSG00000280200,ENSG00000206850
chr12	130946210	130946360	12:130946210-130946360	ENSG00000212251,ENSG00000248703,ENSG00000279746,ENSG00000256810,ENSG00000279993,ENSG00000279128,ENSG00000256151,ENSG00000280002,ENSG00000279581,ENSG00000256204,ENSG00000280200,ENSG00000279976,ENSG00000279940,ENSG00000111452,ENSG00000206850
chr12	130947170	130947320	12:130947170-130947320	ENSG00000279940,ENSG00000111452
chr12	130953830	130953980	12:130953830-130953980	ENSG00000279993,ENSG00000279128,ENSG00000256151,ENSG00000280002,ENSG00000279581,ENSG00000256204,ENSG00000280200,ENSG00000279976,ENSG00000279940,ENSG00000111452
chr12	130965830	130965980	12:130965830-130965980	ENSG00000256810,ENSG00000279993,ENSG00000279128,ENSG00000256151,ENSG00000280002,ENSG00000279581,ENSG00000256204,ENSG00000280200,ENSG00000279976,ENSG00000279940,ENSG00000111452
chr12	131007289	131007439	12:131007289-131007439	ENSG00000256810,ENSG00000279993,ENSG00000279128,ENSG00000256151,ENSG00000280002
chr12	131068643	131068793	12:131068643-131068793	ENSG00000256810
chr12	131074750	131074900	12:131074750-131074900	ENSG00000256810,ENSG00000111452
chr12	131104770	131104940	12:131104770-131104940	ENSG00000279388,ENSG00000280319,ENSG00000230294,ENSG00000286462,ENSG00000212251,ENSG00000248703,ENSG00000279746,ENSG00000226356,ENSG00000280217,ENSG00000204603,ENSG00000256810,ENSG00000279993,ENSG00000279128,ENSG00000256151,ENSG00000280002
chr12	131114989	131115139	12:131114989-131115139	ENSG00000111452
chr12	131116490	131116640	12:131116490-131116640	ENSG00000111452
chr12	131116950	131117120	12:131116950-131117120	ENSG00000204603,ENSG00000256810,ENSG00000111452
chr12	131132450	131132600	12:131132450-131132600	ENSG00000279388,ENSG00000230294,ENSG00000286462,ENSG00000226356,ENSG00000280217,ENSG00000204603,ENSG00000256810,ENSG00000279993,ENSG00000279128
chr12	131133690	131133840	12:131133690-131133840	-
chr12	131137930	131138080	12:131137930-131138080	ENSG00000230294,ENSG00000286462,ENSG00000212251,ENSG00000248703,ENSG00000279746,ENSG00000226356,ENSG00000280217,ENSG00000204603
chr12	131222367	131222517	12:131222367-131222517	ENSG00000280217,ENSG00000204603
chr12	131368542	131368692	12:131368542-131368692	ENSG00000256484,ENSG00000287792,ENSG00000230294
chr12	131454810	131454960	12:131454810-131454960	ENSG00000279388,ENSG00000256209,ENSG00000287136,ENSG00000275232,ENSG00000280319
chr12	131511430	131511580	12:131511430-131511580	ENSG00000279388,ENSG00000256209
chr12	131609130	131609300	12:131609130-131609300	ENSG00000249926,ENSG00000212154,ENSG00000279153,ENSG00000287639,ENSG00000256424,ENSG00000256258,ENSG00000279455,ENSG00000255704,ENSG00000279388,ENSG00000256209,ENSG00000212251,ENSG00000248703,ENSG00000279746
chr12	131618379	131618529	12:131618379-131618529	ENSG00000279153,ENSG00000287639,ENSG00000256258,ENSG00000279455,ENSG00000255704
chr12	131673934	131674084	12:131673934-131674084	ENSG00000243499,ENSG00000249926,ENSG00000212154,ENSG00000279153,ENSG00000287639,ENSG00000256424,ENSG00000212251,ENSG00000248703,ENSG00000279746
chr12	131699570	131699720	12:131699570-131699720	ENSG00000249926,ENSG00000212154,ENSG00000256424
chr12	131710790	131710940	12:131710790-131710940	ENSG00000255933,ENSG00000061936,ENSG00000243499,ENSG00000249926,ENSG00000212154,ENSG00000279153,ENSG00000287639,ENSG00000256424,ENSG00000256258,ENSG00000279455,ENSG00000255704,ENSG00000279388,ENSG00000256209,ENSG00000280319,ENSG00000230294,ENSG00000286462,ENSG00000212251,ENSG00000248703,ENSG00000279746,ENSG00000226356,ENSG00000204603
chr12	131710950	131711100	12:131710950-131711100	ENSG00000061936
chr12	131737242	131737440	12:131737242-131737440	-
chr12	131745013	131745163	12:131745013-131745163	ENSG00000255933
chr12	131755410	131755560	12:131755410-131755560	ENSG00000255933
chr12	131759282	131759432	12:131759282-131759432	ENSG00000255933
chr12	131783950	131784100	12:131783950-131784100	ENSG00000255933,ENSG00000061936
chr12	131784230	131784380	12:131784230-131784380	ENSG00000061936
chr12	131785390	131785540	12:131785390-131785540	-
chr12	131793770	131793920	12:131793770-131793920	-
chr12	131804250	131804420	12:131804250-131804420	ENSG00000200483,ENSG00000200516,ENSG00000061936
chr12	131808910	131809060	12:131808910-131809060	ENSG00000200483,ENSG00000200516
chr12	131825150	131825300	12:131825150-131825300	ENSG00000198598,ENSG00000200483
chr12	131825390	131825540	12:131825390-131825540	ENSG00000198598,ENSG00000200483
chr12	131827770	131827920	12:131827770-131827920	ENSG00000198598,ENSG00000200483
chr12	131828290	131828440	12:131828290-131828440	ENSG00000198598,ENSG00000200483
chr12	131828897	131829047	12:131828897-131829047	ENSG00000198598,ENSG00000200483
chr12	131829450	131829600	12:131829450-131829600	ENSG00000198598,ENSG00000200483
chr12	131830510	131830680	12:131830510-131830680	ENSG00000198598,ENSG00000200483,ENSG00000255933,ENSG00000249926,ENSG00000212154,ENSG00000279153,ENSG00000287639,ENSG00000256424,ENSG00000256209,ENSG00000230294,ENSG00000286462,ENSG00000212251,ENSG00000248703,ENSG00000279746,ENSG00000226356
chr12	131830905	131831055	12:131830905-131831055	-
chr12	131831170	131831320	12:131831170-131831320	-
chr12	131831870	131832040	12:131831870-131832040	ENSG00000198598,ENSG00000200483,ENSG00000255933,ENSG00000249926,ENSG00000212154,ENSG00000279153,ENSG00000287639,ENSG00000256424,ENSG00000256209,ENSG00000230294,ENSG00000286462,ENSG00000212251,ENSG00000248703,ENSG00000279746,ENSG00000226356
chr12	131832410	131832580	12:131832410-131832580	ENSG00000198598,ENSG00000200483
chr12	131833890	131834040	12:131833890-131834040	ENSG00000198598
chr12	131836350	131836500	12:131836350-131836500	ENSG00000198598
chr12	131851325	131851475	12:131851325-131851475	ENSG00000256955
chr12	131860878	131861060	12:131860878-131861060	ENSG00000256955
chr12	131862925	131863075	12:131862925-131863075	ENSG00000256955
chr12	131863330	131863480	12:131863330-131863480	ENSG00000256955
chr12	131870150	131870300	12:131870150-131870300	-
chr12	131872310	131872460	12:131872310-131872460	ENSG00000256955
chr12	131883230	131883380	12:131883230-131883380	-
chr12	131894390	131894560	12:131894390-131894560	ENSG00000273568,ENSG00000177192,ENSG00000255992,ENSG00000279283,ENSG00000177169,ENSG00000256955,ENSG00000287639,ENSG00000279388,ENSG00000230294,ENSG00000212251,ENSG00000248703,ENSG00000279746
chr12	131895550	131895700	12:131895550-131895700	ENSG00000279283
chr12	131896150	131896300	12:131896150-131896300	ENSG00000273568,ENSG00000177192,ENSG00000255992,ENSG00000279283,ENSG00000177169
chr12	131896710	131896860	12:131896710-131896860	ENSG00000273568,ENSG00000177192,ENSG00000255992,ENSG00000279283,ENSG00000177169
chr12	131912630	131912800	12:131912630-131912800	ENSG00000177192,ENSG00000255992,ENSG00000177169
chr12	131924550	131924700	12:131924550-131924700	ENSG00000177192,ENSG00000255992,ENSG00000177169
chr12	131928550	131928700	12:131928550-131928700	ENSG00000273568,ENSG00000177192,ENSG00000255992
chr12	131929130	131929280	12:131929130-131929280	ENSG00000183495,ENSG00000273568,ENSG00000177192,ENSG00000255992,ENSG00000279283,ENSG00000177169,ENSG00000212251,ENSG00000248703,ENSG00000279746
chr12	131929950	131930100	12:131929950-131930100	ENSG00000273568
chr12	131930270	131930420	12:131930270-131930420	ENSG00000273568
chr12	131948290	131948440	12:131948290-131948440	ENSG00000183495
chr12	131949730	131949880	12:131949730-131949880	ENSG00000183495,ENSG00000273568,ENSG00000177192,ENSG00000255992,ENSG00000279283,ENSG00000279153,ENSG00000287639,ENSG00000279388,ENSG00000286462
chr12	131950390	131950540	12:131950390-131950540	-
chr12	131951110	131951260	12:131951110-131951260	-
chr12	131980383	131980533	12:131980383-131980533	-
chr12	132001590	132001760	12:132001590-132001760	-
chr12	132003970	132004140	12:132003970-132004140	-
chr12	132018690	132018840	12:132018690-132018840	-
chr12	132027730	132027900	12:132027730-132027900	ENSG00000208892,ENSG00000183495
chr12	132030510	132030660	12:132030510-132030660	ENSG00000208892
chr12	132030750	132030900	12:132030750-132030900	ENSG00000208892
chr12	132046590	132046740	12:132046590-132046740	ENSG00000279640,ENSG00000208892
chr12	132051850	132052000	12:132051850-132052000	-
chr12	132075483	132075633	12:132075483-132075633	ENSG00000185684,ENSG00000274670,ENSG00000257000
chr12	132078290	132078440	12:132078290-132078440	ENSG00000256804,ENSG00000279640,ENSG00000185684,ENSG00000274670,ENSG00000257000,ENSG00000183495
chr12	132084130	132084300	12:132084130-132084300	ENSG00000279640,ENSG00000185684,ENSG00000274670,ENSG00000257000,ENSG00000183495
chr12	132084930	132085100	12:132084930-132085100	ENSG00000279640,ENSG00000185684,ENSG00000274670,ENSG00000257000
chr12	132085310	132085460	12:132085310-132085460	ENSG00000279640,ENSG00000185684,ENSG00000274670,ENSG00000257000
chr12	132089650	132089800	12:132089650-132089800	ENSG00000279640,ENSG00000185684,ENSG00000274670,ENSG00000257000
chr12	132137509	132137659	12:132137509-132137659	ENSG00000185163,ENSG00000256804
chr12	132144310	132144460	12:132144310-132144460	ENSG00000184967,ENSG00000185163,ENSG00000256804,ENSG00000279640
chr12	132154010	132154160	12:132154010-132154160	ENSG00000184967,ENSG00000256804,ENSG00000279640
chr12	132161330	132161600	12:132161330-132161600	ENSG00000276693
chr12	132162750	132162900	12:132162750-132162900	ENSG00000276693,ENSG00000256804
chr12	132170170	132170320	12:132170170-132170320	ENSG00000276693
chr12	132189730	132189880	12:132189730-132189880	ENSG00000256312,ENSG00000279480,ENSG00000256576,ENSG00000276693,ENSG00000256804,ENSG00000279640,ENSG00000212251,ENSG00000248703,ENSG00000279746
chr12	132198130	132198280	12:132198130-132198280	ENSG00000256312,ENSG00000279480
chr12	132205330	132205480	12:132205330-132205480	ENSG00000182870,ENSG00000279480
chr12	132219074	132219224	12:132219074-132219224	-
chr12	132238708	132238858	12:132238708-132238858	-
chr12	132248542	132248692	12:132248542-132248692	-
chr12	132263188	132263338	12:132263188-132263338	-
chr12	132275229	132275399	12:132275229-132275399	ENSG00000182870,ENSG00000256943,ENSG00000256542,ENSG00000278872,ENSG00000277011
chr12	132279209	132279379	12:132279209-132279379	ENSG00000182870,ENSG00000256943,ENSG00000256542,ENSG00000278872,ENSG00000277011
chr12	132281254	132281404	12:132281254-132281404	ENSG00000256943,ENSG00000256542,ENSG00000278872,ENSG00000277011
chr12	132284329	132284499	12:132284329-132284499	ENSG00000182870,ENSG00000256943,ENSG00000256542,ENSG00000278872,ENSG00000277011
chr12	132286509	132286679	12:132286509-132286679	ENSG00000182870,ENSG00000256943,ENSG00000256542,ENSG00000278872,ENSG00000277011,ENSG00000286008,ENSG00000286462,ENSG00000212251,ENSG00000248703,ENSG00000279746
chr12	132286932	132287082	12:132286932-132287082	ENSG00000278872,ENSG00000277011
chr12	132289409	132289559	12:132289409-132289559	ENSG00000278872,ENSG00000277011
chr12	132310469	132310619	12:132310469-132310619	ENSG00000286008
chr12	132322709	132322859	12:132322709-132322859	ENSG00000182870,ENSG00000255916
chr12	132322989	132323139	12:132322989-132323139	ENSG00000182870,ENSG00000255916,ENSG00000286008
chr12	132323269	132323419	12:132323269-132323419	ENSG00000255916
chr12	132326449	132326599	12:132326449-132326599	ENSG00000255916,ENSG00000279113
chr12	132327449	132327599	12:132327449-132327599	ENSG00000182870,ENSG00000255916,ENSG00000279113,ENSG00000286008
chr12	132327949	132328099	12:132327949-132328099	ENSG00000182870,ENSG00000255916,ENSG00000279113,ENSG00000286008
chr12	132329229	132329379	12:132329229-132329379	ENSG00000182870,ENSG00000255916,ENSG00000279113,ENSG00000286008
chr12	132329474	132329624	12:132329474-132329624	ENSG00000279113
chr12	132354773	132354923	12:132354773-132354923	ENSG00000286008,ENSG00000279704
chr12	132356869	132357039	12:132356869-132357039	ENSG00000286008,ENSG00000279704,ENSG00000279023,ENSG00000280150
chr12	132367389	132367539	12:132367389-132367539	ENSG00000279023,ENSG00000280150
chr12	132373949	132374119	12:132373949-132374119	ENSG00000279023,ENSG00000280150
chr12	132407769	132407919	12:132407769-132407919	-
chr12	132411709	132411859	12:132411709-132411859	-
chr12	132414069	132414219	12:132414069-132414219	-
chr12	132415029	132415179	12:132415029-132415179	ENSG00000274373
chr12	132419727	132419877	12:132419727-132419877	-
chr12	132429709	132429859	12:132429709-132429859	ENSG00000274373
chr12	132430449	132430599	12:132430449-132430599	ENSG00000274373
chr12	132432849	132433019	12:132432849-132433019	ENSG00000274373,ENSG00000256783,ENSG00000256875
chr12	132437485	132437635	12:132437485-132437635	-
chr12	132446049	132446219	12:132446049-132446219	ENSG00000256783,ENSG00000256875
chr12	132460699	132460849	12:132460699-132460849	-
chr12	132467009	132467159	12:132467009-132467159	ENSG00000256783,ENSG00000256875
chr12	132490009	132490159	12:132490009-132490159	ENSG00000256783,ENSG00000256875,ENSG00000112787,ENSG00000279700
chr12	132490749	132490899	12:132490749-132490899	ENSG00000112787
chr12	132491229	132491379	12:132491229-132491379	ENSG00000112787
chr12	132506869	132507019	12:132506869-132507019	ENSG00000256783,ENSG00000112787
chr12	132513129	132513279	12:132513129-132513279	ENSG00000112787
chr12	132519469	132519619	12:132519469-132519619	-
chr12	132523929	132524094	12:132523929-132524094	-
chr12	132524489	132524639	12:132524489-132524639	-
chr12	132544209	132544359	12:132544209-132544359	ENSG00000280287
chr12	132550509	132550659	12:132550509-132550659	ENSG00000280287
chr12	132554985	132555135	12:132554985-132555135	ENSG00000280287
chr12	132559889	132560079	12:132559889-132560079	ENSG00000112787,ENSG00000280287,ENSG00000279700
chr12	132561269	132561419	12:132561269-132561419	ENSG00000112787,ENSG00000280287,ENSG00000279700,ENSG00000277052
chr12	132561945	132562095	12:132561945-132562095	ENSG00000279700
chr12	132594049	132594219	12:132594049-132594219	ENSG00000279700,ENSG00000277052,ENSG00000277186
chr12	132596049	132596221	12:132596049-132596221	ENSG00000277052,ENSG00000277186
chr12	132597989	132598199	12:132597989-132598199	ENSG00000279700,ENSG00000277052,ENSG00000277186,ENSG00000204583,ENSG00000187848
chr12	132598392	132598579	12:132598392-132598579	ENSG00000279700,ENSG00000277052,ENSG00000277186,ENSG00000204583
chr12	132598629	132598779	12:132598629-132598779	-
chr12	132598909	132599059	12:132598909-132599059	ENSG00000277052,ENSG00000277186
chr12	132600549	132600699	12:132600549-132600699	ENSG00000277052,ENSG00000204583,ENSG00000187848
chr12	132604189	132604339	12:132604189-132604339	ENSG00000204583
chr12	132610489	132610639	12:132610489-132610639	ENSG00000204583,ENSG00000187848,ENSG00000280311
chr12	132614989	132615159	12:132614989-132615159	ENSG00000204583,ENSG00000187848,ENSG00000280311
chr12	132622669	132622819	12:132622669-132622819	ENSG00000187848,ENSG00000280311,ENSG00000177084
chr12	132638629	132638779	12:132638629-132638779	ENSG00000177084
chr12	132657460	132657610	12:132657460-132657610	-
chr12	132669609	132669759	12:132669609-132669759	-
chr12	132687369	132687519	12:132687369-132687519	ENSG00000177084,ENSG00000176894,ENSG00000256632,ENSG00000247077,ENSG00000256108
chr12	132700669	132700819	12:132700669-132700819	ENSG00000176894
chr12	132710729	132710879	12:132710729-132710879	ENSG00000247077,ENSG00000201469,ENSG00000256108
chr12	132711329	132711479	12:132711329-132711479	ENSG00000247077
chr12	132723166	132723316	12:132723166-132723316	ENSG00000201469
chr12	132723869	132724019	12:132723869-132724019	ENSG00000247077,ENSG00000201469,ENSG00000256108
chr12	132760149	132760299	12:132760149-132760299	ENSG00000176915,ENSG00000256108
chr12	132760689	132760839	12:132760689-132760839	ENSG00000176915,ENSG00000256108
chr12	132761169	132761319	12:132761169-132761319	ENSG00000176915,ENSG00000256108
chr12	132761749	132761899	12:132761749-132761899	ENSG00000176915,ENSG00000256108
chr12	132762109	132762279	12:132762109-132762279	ENSG00000247077,ENSG00000201469,ENSG00000176915,ENSG00000256108
chr12	132766746	132766959	12:132766746-132766959	ENSG00000176915,ENSG00000256108
chr12	132767189	132767339	12:132767189-132767339	ENSG00000176915,ENSG00000256108
chr12	132768509	132768659	12:132768509-132768659	ENSG00000176915,ENSG00000256108
chr12	132776949	132777119	12:132776949-132777119	ENSG00000176915,ENSG00000252079,ENSG00000090615,ENSG00000256108
chr12	132804029	132804179	12:132804029-132804179	-
chr12	132809509	132809669	12:132809509-132809669	-
chr12	132810629	132810779	12:132810629-132810779	-
chr12	132827869	132828019	12:132827869-132828019	ENSG00000252079,ENSG00000232888,ENSG00000090615
chr12	132828409	132828579	12:132828409-132828579	ENSG00000232888,ENSG00000090615
chr12	132829069	132829219	12:132829069-132829219	ENSG00000278949,ENSG00000252079,ENSG00000232888,ENSG00000090615,ENSG00000256108
chr12	132837945	132838095	12:132837945-132838095	ENSG00000252079
chr12	132838249	132838399	12:132838249-132838399	ENSG00000252079
chr12	132855749	132855899	12:132855749-132855899	-
chr12	132866509	132866679	12:132866509-132866679	ENSG00000278949
chr12	132881909	132882059	12:132881909-132882059	-
chr12	132887089	132887239	12:132887089-132887239	ENSG00000236617
chr12	132887669	132887819	12:132887669-132887819	ENSG00000255919,ENSG00000227059,ENSG00000239190,ENSG00000238443,ENSG00000256563,ENSG00000255703,ENSG00000236617,ENSG00000278949,ENSG00000252079,ENSG00000072609
chr12	132904829	132904979	12:132904829-132904979	ENSG00000255703,ENSG00000072609
chr12	132908529	132908679	12:132908529-132908679	ENSG00000271963,ENSG00000255919,ENSG00000227059,ENSG00000239190,ENSG00000238443,ENSG00000252269,ENSG00000256563,ENSG00000196458,ENSG00000250790,ENSG00000255703,ENSG00000236617,ENSG00000278949,ENSG00000072609
chr12	132954809	132954959	12:132954809-132954959	ENSG00000196458
chr12	132955369	132955539	12:132955369-132955539	ENSG00000256563,ENSG00000196458
chr12	132956289	132956439	12:132956289-132956439	ENSG00000255919,ENSG00000227059,ENSG00000239190,ENSG00000238443,ENSG00000252269,ENSG00000198393,ENSG00000256563,ENSG00000196458,ENSG00000072609
chr12	132964069	132964219	12:132964069-132964219	ENSG00000256563,ENSG00000196458
chr12	132977029	132977179	12:132977029-132977179	ENSG00000256563
chr12	132986249	132986399	12:132986249-132986399	ENSG00000090612,ENSG00000255919,ENSG00000227059,ENSG00000239190,ENSG00000238443,ENSG00000252269,ENSG00000198393,ENSG00000256563,ENSG00000196458
chr12	132986941	132987091	12:132986941-132987091	ENSG00000198393
chr12	133010818	133010968	12:133010818-133010968	-
chr12	133037269	133037439	12:133037269-133037439	ENSG00000279466,ENSG00000279817,ENSG00000196387,ENSG00000214029,ENSG00000271963,ENSG00000240991,ENSG00000256223,ENSG00000256825,ENSG00000090612,ENSG00000255919,ENSG00000227059,ENSG00000239190,ENSG00000238443,ENSG00000198040,ENSG00000255807,ENSG00000246394,ENSG00000252269,ENSG00000198393,ENSG00000256563,ENSG00000196458
chr12	133037729	133037879	12:133037729-133037879	-
chr12	133047469	133047619	12:133047469-133047619	-
chr12	133057529	133057679	12:133057529-133057679	-
chr12	133058089	133058239	12:133058089-133058239	-
chr12	133058309	133058459	12:133058309-133058459	-
chr12	133080169	133080319	12:133080169-133080319	ENSG00000279466,ENSG00000279817,ENSG00000196387,ENSG00000214029,ENSG00000271963,ENSG00000240991,ENSG00000256223,ENSG00000256825,ENSG00000090612,ENSG00000255919,ENSG00000227059,ENSG00000239190,ENSG00000238443,ENSG00000198040,ENSG00000246394,ENSG00000252269,ENSG00000198393,ENSG00000256563,ENSG00000196458
chr12	133080729	133080879	12:133080729-133080879	ENSG00000279466,ENSG00000279817,ENSG00000196387,ENSG00000214029,ENSG00000271963,ENSG00000240991,ENSG00000256223,ENSG00000256825,ENSG00000090612,ENSG00000255919,ENSG00000227059,ENSG00000239190,ENSG00000238443,ENSG00000198040,ENSG00000246394,ENSG00000252269,ENSG00000198393,ENSG00000256563,ENSG00000196458
chr12	133105789	133105939	12:133105789-133105939	ENSG00000271963
chr12	133106409	133106559	12:133106409-133106559	ENSG00000271963
chr12	133129550	133129700	12:133129550-133129700	-
chr12	133129822	133130019	12:133129822-133130019	ENSG00000271963,ENSG00000240991
chr12	133130409	133130579	12:133130409-133130579	ENSG00000279466,ENSG00000196387,ENSG00000214029,ENSG00000271963,ENSG00000240991,ENSG00000256223,ENSG00000256825,ENSG00000090612,ENSG00000255919,ENSG00000227059,ENSG00000239190,ENSG00000238443,ENSG00000246394,ENSG00000252269,ENSG00000198393,ENSG00000256563
chr12	133181369	133181519	12:133181369-133181519	ENSG00000271963,ENSG00000090612,ENSG00000255919,ENSG00000227059,ENSG00000239190,ENSG00000238443,ENSG00000252269,ENSG00000198393
chr12	133181829	133181979	12:133181829-133181979	-
chr12	133202749	133202899	12:133202749-133202899	ENSG00000255919
chr12	133203289	133203439	12:133203289-133203439	ENSG00000255919,ENSG00000227059,ENSG00000239190,ENSG00000238443
chr12	133203709	133203859	12:133203709-133203859	ENSG00000255919
chr13	18726900	18727050	13:18726900-18727050	ENSG00000228797,ENSG00000230931,ENSG00000204718,ENSG00000227784,ENSG00000244155
chr13	18953710	18953860	13:18953710-18953860	ENSG00000206787,ENSG00000235500,ENSG00000226250,ENSG00000231358,ENSG00000226057,ENSG00000232685,ENSG00000226619
chr13	18990838	18990988	13:18990838-18990988	ENSG00000231238,ENSG00000232685,ENSG00000229375,ENSG00000226619
chr13	19288691	19288841	13:19288691-19288841	ENSG00000215349,ENSG00000237636
chr13	19564935	19565105	13:19564935-19565105	ENSG00000238132,ENSG00000225316,ENSG00000215572,ENSG00000232894,ENSG00000132958
chr13	19586995	19587145	13:19586995-19587145	ENSG00000235876,ENSG00000225316
chr13	19587755	19587905	13:19587755-19587905	ENSG00000268486,ENSG00000270496,ENSG00000233905,ENSG00000235876,ENSG00000231914,ENSG00000226361,ENSG00000228797,ENSG00000227568,ENSG00000225016,ENSG00000206787,ENSG00000235500,ENSG00000229375,ENSG00000238132,ENSG00000225316,ENSG00000215572,ENSG00000232894,ENSG00000223625,ENSG00000132958,ENSG00000229791,ENSG00000252287
chr13	19601995	19602165	13:19601995-19602165	ENSG00000233905,ENSG00000235876,ENSG00000223024,ENSG00000132958,ENSG00000198033
chr13	19602455	19602605	13:19602455-19602605	ENSG00000268486,ENSG00000233905,ENSG00000235876,ENSG00000242756,ENSG00000223024,ENSG00000226250,ENSG00000223625,ENSG00000132958,ENSG00000237164,ENSG00000229791,ENSG00000227879,ENSG00000198033
chr13	19619015	19619165	13:19619015-19619165	ENSG00000235876,ENSG00000231914,ENSG00000206192,ENSG00000235500,ENSG00000132958
chr13	19633515	19633665	13:19633515-19633665	ENSG00000279924,ENSG00000279516,ENSG00000279081,ENSG00000284679,ENSG00000280208,ENSG00000279124,ENSG00000279730,ENSG00000279231,ENSG00000268486,ENSG00000276183,ENSG00000270496,ENSG00000233905,ENSG00000229788,ENSG00000235876,ENSG00000231914,ENSG00000226361,ENSG00000228797,ENSG00000230931,ENSG00000244155,ENSG00000227568,ENSG00000225016,ENSG00000206192,ENSG00000242756,ENSG00000223024,ENSG00000206787,ENSG00000235500,ENSG00000226250,ENSG00000231358,ENSG00000232685,ENSG00000229375,ENSG00000187721,ENSG00000275014,ENSG00000226352,ENSG00000196199,ENSG00000238132,ENSG00000225316,ENSG00000215572,ENSG00000232894,ENSG00000223625,ENSG00000132958,ENSG00000237164,ENSG00000229791,ENSG00000231184,ENSG00000224976,ENSG00000236834,ENSG00000215349,ENSG00000237636,ENSG00000227879,ENSG00000121388,ENSG00000198033,ENSG00000278337,ENSG00000229147,ENSG00000234894,ENSG00000224778,ENSG00000252287,ENSG00000287861,ENSG00000226619
chr13	19634175	19634345	13:19634175-19634345	ENSG00000233905,ENSG00000196199
chr13	19634435	19634605	13:19634435-19634605	ENSG00000233905,ENSG00000196199
chr13	19674155	19674312	13:19674155-19674312	ENSG00000226352,ENSG00000196199
chr13	19677316	19677485	13:19677316-19677485	ENSG00000226352,ENSG00000196199
chr13	19678158	19678308	13:19678158-19678308	ENSG00000226352
chr13	19713715	19713865	13:19713715-19713865	ENSG00000270496,ENSG00000275014
chr13	19726715	19726885	13:19726715-19726885	ENSG00000279081,ENSG00000275014,ENSG00000121390
chr13	19728995	19729145	13:19728995-19729145	ENSG00000275014
chr13	19735575	19735725	13:19735575-19735725	ENSG00000275014
chr13	19737945	19738095	13:19737945-19738095	ENSG00000275014
chr13	19742704	19742854	13:19742704-19742854	ENSG00000275014
chr13	19782075	19782265	13:19782075-19782265	ENSG00000121390
chr13	19782375	19782545	13:19782375-19782545	ENSG00000121390
chr13	19782935	19783085	13:19782935-19783085	ENSG00000279516,ENSG00000279081,ENSG00000229788,ENSG00000244155,ENSG00000227568,ENSG00000225016,ENSG00000206192,ENSG00000242756,ENSG00000235500,ENSG00000232685,ENSG00000229375,ENSG00000233469,ENSG00000275014,ENSG00000121390,ENSG00000231184,ENSG00000287861,ENSG00000226619
chr13	19794255	19794405	13:19794255-19794405	ENSG00000268486
chr13	19811635	19811785	13:19811635-19811785	ENSG00000233469
chr13	19818355	19818505	13:19818355-19818505	ENSG00000231238,ENSG00000233469
chr13	19836553	19836703	13:19836553-19836703	ENSG00000223576
chr13	19839070	19839225	13:19839070-19839225	ENSG00000279924,ENSG00000279516,ENSG00000223576
chr13	19845895	19846045	13:19845895-19846045	ENSG00000279924,ENSG00000279516,ENSG00000279081,ENSG00000284679,ENSG00000280208,ENSG00000268486,ENSG00000229788,ENSG00000235876,ENSG00000231914,ENSG00000228797,ENSG00000227568,ENSG00000225016,ENSG00000206192,ENSG00000223024,ENSG00000206787,ENSG00000235500,ENSG00000232685,ENSG00000229375,ENSG00000187721,ENSG00000275964,ENSG00000223576,ENSG00000132950,ENSG00000233469,ENSG00000223625,ENSG00000132958,ENSG00000229791,ENSG00000224976,ENSG00000236834,ENSG00000215349,ENSG00000227879,ENSG00000121388,ENSG00000198033,ENSG00000278337,ENSG00000229147,ENSG00000224778,ENSG00000252287,ENSG00000287861,ENSG00000226619
chr13	19861015	19861165	13:19861015-19861165	ENSG00000215604,ENSG00000275964,ENSG00000132950
chr13	19862495	19862645	13:19862495-19862645	-
chr13	19862835	19862985	13:19862835-19862985	-
chr13	19863635	19863785	13:19863635-19863785	ENSG00000279924,ENSG00000279516,ENSG00000279081,ENSG00000284679,ENSG00000280208,ENSG00000279124,ENSG00000279730,ENSG00000279231,ENSG00000276183,ENSG00000215604,ENSG00000235876,ENSG00000226361,ENSG00000228797,ENSG00000227784,ENSG00000244155,ENSG00000227568,ENSG00000225016,ENSG00000206192,ENSG00000242756,ENSG00000223024,ENSG00000206787,ENSG00000235500,ENSG00000226250,ENSG00000231358,ENSG00000232685,ENSG00000229375,ENSG00000187721,ENSG00000121741,ENSG00000275964,ENSG00000223576,ENSG00000132950,ENSG00000233469,ENSG00000275014,ENSG00000121390,ENSG00000226352,ENSG00000223625,ENSG00000132958,ENSG00000237164,ENSG00000229791,ENSG00000231184,ENSG00000224976,ENSG00000236834,ENSG00000215349,ENSG00000227879,ENSG00000121388,ENSG00000198033,ENSG00000278337,ENSG00000229147,ENSG00000234894,ENSG00000224778,ENSG00000252287,ENSG00000287861,ENSG00000226619
chr13	19864075	19864245	13:19864075-19864245	ENSG00000215604,ENSG00000275964,ENSG00000132950
chr13	19864395	19864545	13:19864395-19864545	ENSG00000215604,ENSG00000275964,ENSG00000132950
chr13	19864855	19865005	13:19864855-19865005	ENSG00000215604,ENSG00000275964,ENSG00000132950
chr13	19888895	19889065	13:19888895-19889065	ENSG00000235876
chr13	19899475	19899625	13:19899475-19899625	ENSG00000276183
chr13	19910364	19910514	13:19910364-19910514	ENSG00000231238
chr13	19922375	19922525	13:19922375-19922525	ENSG00000279231,ENSG00000229788,ENSG00000244155,ENSG00000242756,ENSG00000227879
chr13	19927235	19927385	13:19927235-19927385	-
chr13	19957375	19957525	13:19957375-19957525	ENSG00000121741
chr13	19957915	19958065	13:19957915-19958065	-
chr13	19958555	19958725	13:19958555-19958725	ENSG00000279924,ENSG00000279516,ENSG00000279081,ENSG00000284679,ENSG00000280208,ENSG00000279124,ENSG00000279730,ENSG00000279231,ENSG00000229788,ENSG00000235876,ENSG00000231914,ENSG00000226361,ENSG00000228797,ENSG00000244155,ENSG00000227568,ENSG00000225016,ENSG00000206192,ENSG00000242756,ENSG00000223024,ENSG00000206787,ENSG00000235500,ENSG00000226250,ENSG00000231358,ENSG00000232685,ENSG00000229375,ENSG00000187721,ENSG00000237672,ENSG00000121741,ENSG00000275964,ENSG00000132950,ENSG00000223625,ENSG00000132958,ENSG00000237164,ENSG00000229791,ENSG00000231184,ENSG00000224976,ENSG00000236834,ENSG00000215349,ENSG00000227879,ENSG00000121388,ENSG00000198033,ENSG00000278337,ENSG00000229147,ENSG00000234894,ENSG00000224778,ENSG00000252287,ENSG00000287861,ENSG00000226619
chr13	19959415	19959565	13:19959415-19959565	ENSG00000121741
chr13	19960195	19960365	13:19960195-19960365	ENSG00000279924,ENSG00000279730,ENSG00000231238,ENSG00000226361,ENSG00000206192,ENSG00000242756,ENSG00000121741,ENSG00000234894
chr13	19967775	19967925	13:19967775-19967925	-
chr13	19974733	19974883	13:19974733-19974883	-
chr13	19984835	19984985	13:19984835-19984985	ENSG00000231238
chr13	20001455	20001605	13:20001455-20001605	ENSG00000279231,ENSG00000231238
chr13	20001908	20002058	13:20001908-20002058	-
chr13	20021335	20021485	13:20021335-20021485	-
chr13	20035255	20035405	13:20035255-20035405	-
chr13	20048844	20048994	13:20048844-20048994	-
chr13	20050231	20050381	13:20050231-20050381	-
chr13	20053135	20053285	13:20053135-20053285	ENSG00000231238,ENSG00000237672
chr13	20058110	20058260	13:20058110-20058260	ENSG00000237672
chr13	20064284	20064434	13:20064284-20064434	ENSG00000237672
chr13	20075115	20075265	13:20075115-20075265	ENSG00000276183,ENSG00000270496,ENSG00000237672
chr13	20090476	20090626	13:20090476-20090626	ENSG00000268486,ENSG00000236076,ENSG00000279951
chr13	20105751	20105901	13:20105751-20105901	ENSG00000236076
chr13	20106736	20106886	13:20106736-20106886	ENSG00000236076
chr13	20118616	20118766	13:20118616-20118766	ENSG00000236076,ENSG00000279951
chr13	20119236	20119386	13:20119236-20119386	ENSG00000279516,ENSG00000279124,ENSG00000279231,ENSG00000268486,ENSG00000235876,ENSG00000231914,ENSG00000232685,ENSG00000229375,ENSG00000187721,ENSG00000121743,ENSG00000236076,ENSG00000279951,ENSG00000237672,ENSG00000223625,ENSG00000229791,ENSG00000231184,ENSG00000227879,ENSG00000278337,ENSG00000229147,ENSG00000234894,ENSG00000224778,ENSG00000287861,ENSG00000226619
chr13	20120656	20120826	13:20120656-20120826	ENSG00000279231,ENSG00000236076,ENSG00000279951
chr13	20121256	20121406	13:20121256-20121406	-
chr13	20125236	20125386	13:20125236-20125386	ENSG00000279924,ENSG00000279730,ENSG00000231914,ENSG00000121743,ENSG00000236076,ENSG00000279951,ENSG00000237672
chr13	20125556	20125706	13:20125556-20125706	ENSG00000279924,ENSG00000279730,ENSG00000235876,ENSG00000231914,ENSG00000206192,ENSG00000121743,ENSG00000236076,ENSG00000279951,ENSG00000237672
chr13	20127416	20127566	13:20127416-20127566	-
chr13	20127816	20127966	13:20127816-20127966	ENSG00000279730,ENSG00000231914,ENSG00000279951
chr13	20128076	20128226	13:20128076-20128226	-
chr13	20136856	20137006	13:20136856-20137006	-
chr13	20141356	20141506	13:20141356-20141506	ENSG00000231238
chr13	20160116	20160266	13:20160116-20160266	ENSG00000121743
chr13	20160376	20160526	13:20160376-20160526	ENSG00000121743
chr13	20160716	20160866	13:20160716-20160866	ENSG00000121743
chr13	20161016	20161166	13:20161016-20161166	ENSG00000121743
chr13	20161635	20161785	13:20161635-20161785	ENSG00000121743
chr13	20163476	20163646	13:20163476-20163646	ENSG00000121743,ENSG00000279951
chr13	20173215	20173365	13:20173215-20173365	ENSG00000226633
chr13	20174956	20175106	13:20174956-20175106	ENSG00000279516,ENSG00000284679,ENSG00000280208,ENSG00000279124,ENSG00000231914,ENSG00000226361,ENSG00000228797,ENSG00000244155,ENSG00000227568,ENSG00000225016,ENSG00000223024,ENSG00000235500,ENSG00000226250,ENSG00000229375,ENSG00000187721,ENSG00000121742,ENSG00000279065,ENSG00000165474,ENSG00000260131,ENSG00000226633,ENSG00000121743,ENSG00000237672,ENSG00000223625,ENSG00000231184,ENSG00000224976,ENSG00000236834,ENSG00000227879,ENSG00000278337,ENSG00000229147,ENSG00000234894,ENSG00000252287,ENSG00000287861
chr13	20182376	20182526	13:20182376-20182526	ENSG00000279516,ENSG00000268486,ENSG00000215604,ENSG00000279065,ENSG00000165474,ENSG00000260131,ENSG00000226633
chr13	20190556	20190706	13:20190556-20190706	ENSG00000279065,ENSG00000165474
chr13	20192256	20192406	13:20192256-20192406	ENSG00000279065,ENSG00000165474
chr13	20193347	20193497	13:20193347-20193497	ENSG00000279065,ENSG00000165474
chr13	20197456	20197626	13:20197456-20197626	ENSG00000279065,ENSG00000165474
chr13	20220736	20220886	13:20220736-20220886	ENSG00000121742
chr13	20221896	20222046	13:20221896-20222046	ENSG00000121742
chr13	20270616	20270766	13:20270616-20270766	-
chr13	20301155	20301305	13:20301155-20301305	-
chr13	20301420	20301606	13:20301420-20301606	-
chr13	20332406	20332566	13:20332406-20332566	-
chr13	20332825	20332975	13:20332825-20332975	-
chr13	20339256	20339406	13:20339256-20339406	ENSG00000276183,ENSG00000215604
chr13	20340756	20340906	13:20340756-20340906	ENSG00000231238
chr13	20351376	20351526	13:20351376-20351526	ENSG00000276183
chr13	20354116	20354266	13:20354116-20354266	ENSG00000276183
chr13	20359356	20359506	13:20359356-20359506	ENSG00000279516,ENSG00000279081,ENSG00000284679,ENSG00000279124,ENSG00000215604,ENSG00000270496,ENSG00000206192,ENSG00000242756,ENSG00000223024,ENSG00000206787,ENSG00000229375,ENSG00000121742,ENSG00000237164,ENSG00000229791,ENSG00000231184,ENSG00000224976,ENSG00000236834,ENSG00000215349,ENSG00000198033,ENSG00000278337,ENSG00000229147,ENSG00000224778,ENSG00000252287
chr13	20360216	20360366	13:20360216-20360366	ENSG00000279081
chr13	20361099	20361249	13:20361099-20361249	-
chr13	20363716	20363866	13:20363716-20363866	-
chr13	20400876	20401041	13:20400876-20401041	ENSG00000270496
chr13	20401616	20401766	13:20401616-20401766	-
chr13	20402236	20402386	13:20402236-20402386	ENSG00000270496
chr13	20416456	20416606	13:20416456-20416606	-
chr13	20420016	20420166	13:20420016-20420166	ENSG00000279924,ENSG00000279516,ENSG00000279081,ENSG00000284679,ENSG00000280208,ENSG00000279124,ENSG00000279730,ENSG00000279231,ENSG00000268486,ENSG00000276183,ENSG00000233905,ENSG00000229788,ENSG00000235876,ENSG00000226361,ENSG00000228797,ENSG00000244155,ENSG00000227568,ENSG00000225016,ENSG00000206192,ENSG00000242756,ENSG00000223024,ENSG00000206787,ENSG00000235500,ENSG00000226250,ENSG00000231358,ENSG00000232685,ENSG00000229375,ENSG00000187721,ENSG00000244197,ENSG00000235076,ENSG00000271250,ENSG00000233524,ENSG00000263978,ENSG00000165475,ENSG00000121742,ENSG00000279065,ENSG00000223625,ENSG00000132958,ENSG00000237164,ENSG00000229791,ENSG00000231184,ENSG00000224976,ENSG00000236834,ENSG00000215349,ENSG00000237636,ENSG00000227879,ENSG00000121388,ENSG00000198033,ENSG00000278337,ENSG00000229147,ENSG00000234894,ENSG00000224778,ENSG00000252287,ENSG00000287861,ENSG00000226619
chr13	20425016	20425166	13:20425016-20425166	ENSG00000276183,ENSG00000263978
chr13	20427136	20427286	13:20427136-20427286	ENSG00000276183,ENSG00000263978
chr13	20439316	20439466	13:20439316-20439466	ENSG00000263978
chr13	20441976	20442126	13:20441976-20442126	ENSG00000263978,ENSG00000165475
chr13	20443156	20443306	13:20443156-20443306	-
chr13	20447016	20447166	13:20447016-20447166	-
chr13	20461576	20461726	13:20461576-20461726	-
chr13	20462356	20462506	13:20462356-20462506	-
chr13	20465383	20465533	13:20465383-20465533	-
chr13	20465636	20465786	13:20465636-20465786	-
chr13	20482536	20482686	13:20482536-20482686	-
chr13	20489296	20489446	13:20489296-20489446	-
chr13	20492756	20492926	13:20492756-20492926	-
chr13	20495236	20495386	13:20495236-20495386	ENSG00000165475
chr13	20495616	20495786	13:20495616-20495786	ENSG00000165475
chr13	20496206	20496356	13:20496206-20496356	-
chr13	20506115	20506265	13:20506115-20506265	-
chr13	20518736	20518886	13:20518736-20518886	-
chr13	20525196	20525346	13:20525196-20525346	ENSG00000165475
chr13	20525796	20525966	13:20525796-20525966	ENSG00000165475
chr13	20526356	20526526	13:20526356-20526526	ENSG00000165475
chr13	20526836	20526986	13:20526836-20526986	ENSG00000165475
chr13	20550956	20551106	13:20550956-20551106	-
chr13	20553476	20553626	13:20553476-20553626	-
chr13	20566996	20567206	13:20566996-20567206	ENSG00000279231,ENSG00000032742,ENSG00000277020,ENSG00000165475
chr13	20567376	20567546	13:20567376-20567546	ENSG00000279231,ENSG00000032742,ENSG00000277020,ENSG00000165475
chr13	20570636	20570786	13:20570636-20570786	ENSG00000268486,ENSG00000032742,ENSG00000277020
chr13	20571837	20571987	13:20571837-20571987	-
chr13	20580395	20580545	13:20580395-20580545	-
chr13	20594354	20594504	13:20594354-20594504	-
chr13	20598916	20599066	13:20598916-20599066	-
chr13	20608756	20608906	13:20608756-20608906	ENSG00000222726,ENSG00000238286
chr13	20609276	20609426	13:20609276-20609426	ENSG00000222726,ENSG00000238286,ENSG00000032742
chr13	20610116	20610266	13:20610116-20610266	ENSG00000222726,ENSG00000238286
chr13	20616196	20616366	13:20616196-20616366	ENSG00000222726,ENSG00000238286,ENSG00000032742
chr13	20617496	20617646	13:20617496-20617646	ENSG00000222726
chr13	20654276	20654426	13:20654276-20654426	-
chr13	20658616	20658766	13:20658616-20658766	ENSG00000032742
chr13	20672896	20673066	13:20672896-20673066	ENSG00000279924,ENSG00000279081
chr13	20681576	20681746	13:20681576-20681746	-
chr13	20684606	20684756	13:20684606-20684756	-
chr13	20686956	20687106	13:20686956-20687106	-
chr13	20704076	20704226	13:20704076-20704226	ENSG00000231238,ENSG00000172458,ENSG00000278291
chr13	20709036	20709206	13:20709036-20709206	ENSG00000279231,ENSG00000233524,ENSG00000279135,ENSG00000172458,ENSG00000278291
chr13	20711416	20711566	13:20711416-20711566	ENSG00000279135
chr13	20712736	20712886	13:20712736-20712886	ENSG00000279135
chr13	20713816	20713966	13:20713816-20713966	ENSG00000279135
chr13	20714296	20714446	13:20714296-20714446	ENSG00000279135
chr13	20714796	20714946	13:20714796-20714946	ENSG00000284679,ENSG00000280208,ENSG00000279124,ENSG00000279730,ENSG00000236704,ENSG00000233524,ENSG00000279135,ENSG00000172458,ENSG00000278291
chr13	20715456	20715606	13:20715456-20715606	ENSG00000279135
chr13	20722156	20722306	13:20722156-20722306	ENSG00000233524
chr13	20769256	20769406	13:20769256-20769406	-
chr13	20772796	20772946	13:20772796-20772946	ENSG00000275485,ENSG00000150456
chr13	20773236	20773386	13:20773236-20773386	-
chr13	20773476	20773646	13:20773476-20773646	ENSG00000275485,ENSG00000150456
chr13	20773896	20774066	13:20773896-20774066	ENSG00000279730,ENSG00000275485,ENSG00000233524,ENSG00000150456
chr13	20789212	20789362	13:20789212-20789362	-
chr13	20796916	20797066	13:20796916-20797066	-
chr13	20797296	20797446	13:20797296-20797446	-
chr13	20799836	20799993	13:20799836-20799993	-
chr13	20810616	20810766	13:20810616-20810766	-
chr13	20814016	20814166	13:20814016-20814166	ENSG00000233524
chr13	20814576	20814726	13:20814576-20814726	ENSG00000229788,ENSG00000233524,ENSG00000150456,ENSG00000231184,ENSG00000278337,ENSG00000229147
chr13	20815788	20815938	13:20815788-20815938	-
chr13	20825556	20825706	13:20825556-20825706	-
chr13	20826956	20827106	13:20826956-20827106	-
chr13	20828616	20828786	13:20828616-20828786	-
chr13	20840756	20840906	13:20840756-20840906	ENSG00000215604
chr13	20843316	20843466	13:20843316-20843466	ENSG00000215604
chr13	20847376	20847526	13:20847376-20847526	-
chr13	20849016	20849166	13:20849016-20849166	-
chr13	20866047	20866197	13:20866047-20866197	-
chr13	20869676	20869826	13:20869676-20869826	ENSG00000231238
chr13	20873436	20873586	13:20873436-20873586	ENSG00000268486
chr13	20882316	20882466	13:20882316-20882466	-
chr13	20882916	20883066	13:20882916-20883066	-
chr13	20902076	20902226	13:20902076-20902226	ENSG00000276183,ENSG00000132953
chr13	20902796	20902946	13:20902796-20902946	ENSG00000276183,ENSG00000132953
chr13	20923361	20923511	13:20923361-20923511	ENSG00000236704
chr13	20924916	20925066	13:20924916-20925066	ENSG00000236704,ENSG00000132953
chr13	20939416	20939566	13:20939416-20939566	-
chr13	20940216	20940366	13:20940216-20940366	ENSG00000233780
chr13	20943616	20943766	13:20943616-20943766	ENSG00000271250,ENSG00000225585,ENSG00000213621,ENSG00000234363,ENSG00000233780
chr13	20946096	20946246	13:20946096-20946246	ENSG00000233780
chr13	20957196	20957346	13:20957196-20957346	ENSG00000213621,ENSG00000234363
chr13	20969310	20969460	13:20969310-20969460	ENSG00000213621
chr13	20993856	20994026	13:20993856-20994026	-
chr13	20997776	20997946	13:20997776-20997946	ENSG00000227568,ENSG00000225016,ENSG00000180172,ENSG00000233851,ENSG00000213621,ENSG00000234363
chr13	21005405	21005555	13:21005405-21005555	ENSG00000233851
chr13	21006516	21006666	13:21006516-21006666	ENSG00000233851
chr13	21007316	21007466	13:21007316-21007466	ENSG00000233851
chr13	21010756	21010906	13:21010756-21010906	ENSG00000233851
chr13	21011516	21011666	13:21011516-21011666	ENSG00000233851
chr13	21013236	21013386	13:21013236-21013386	ENSG00000231238,ENSG00000233851
chr13	21014656	21014806	13:21014656-21014806	ENSG00000231238,ENSG00000233851
chr13	21014958	21015126	13:21014958-21015126	ENSG00000233851,ENSG00000150457
chr13	21015434	21015584	13:21015434-21015584	-
chr13	21017056	21017206	13:21017056-21017206	ENSG00000223024,ENSG00000180172,ENSG00000233851,ENSG00000150457,ENSG00000213621
chr13	21017476	21017626	13:21017476-21017626	ENSG00000233851,ENSG00000150457
chr13	21020187	21020337	13:21020187-21020337	-
chr13	21021496	21021646	13:21021496-21021646	ENSG00000150457
chr13	21033576	21033746	13:21033576-21033746	ENSG00000201821
chr13	21033964	21034114	13:21033964-21034114	ENSG00000201821
chr13	21034676	21034830	13:21034676-21034830	ENSG00000201821
chr13	21039156	21039306	13:21039156-21039306	ENSG00000201821
chr13	21043956	21044106	13:21043956-21044106	ENSG00000225585,ENSG00000180172,ENSG00000201821
chr13	21057916	21058066	13:21057916-21058066	-
chr13	21058456	21058606	13:21058456-21058606	ENSG00000150457
chr13	21060316	21060466	13:21060316-21060466	ENSG00000150457
chr13	21060676	21060826	13:21060676-21060826	-
chr13	21061076	21061226	13:21061076-21061226	ENSG00000150457
chr13	21061536	21061686	13:21061536-21061686	ENSG00000229788,ENSG00000231914,ENSG00000271250,ENSG00000252128,ENSG00000225585,ENSG00000180172,ENSG00000201821,ENSG00000150457,ENSG00000213621,ENSG00000234363
chr13	21069656	21069826	13:21069656-21069826	ENSG00000225585,ENSG00000180172,ENSG00000150457,ENSG00000213621,ENSG00000234363
chr13	21071256	21071406	13:21071256-21071406	-
chr13	21072036	21072186	13:21072036-21072186	ENSG00000180172
chr13	21074716	21074866	13:21074716-21074866	-
chr13	21075616	21075766	13:21075616-21075766	ENSG00000180172
chr13	21079996	21080206	13:21079996-21080206	ENSG00000225585,ENSG00000180172
chr13	21106156	21106306	13:21106156-21106306	ENSG00000225585
chr13	21110876	21111026	13:21110876-21111026	ENSG00000225585,ENSG00000180172
chr13	21124936	21125086	13:21124936-21125086	ENSG00000252128,ENSG00000275689
chr13	21133216	21133366	13:21133216-21133366	ENSG00000252128,ENSG00000275689
chr13	21133916	21134066	13:21133916-21134066	ENSG00000252128,ENSG00000275689
chr13	21137796	21137946	13:21137796-21137946	ENSG00000252128
chr13	21138696	21138846	13:21138696-21138846	ENSG00000252128
chr13	21140396	21140546	13:21140396-21140546	ENSG00000271250,ENSG00000173141,ENSG00000165480,ENSG00000150459,ENSG00000252128,ENSG00000275689,ENSG00000225585
chr13	21149716	21149866	13:21149716-21149866	ENSG00000150459
chr13	21170556	21170706	13:21170556-21170706	ENSG00000173141,ENSG00000165480
chr13	21175776	21175926	13:21175776-21175926	ENSG00000173141,ENSG00000165480
chr13	21176536	21176686	13:21176536-21176686	ENSG00000233405,ENSG00000271250,ENSG00000173141,ENSG00000165480,ENSG00000150459
chr13	21180816	21180966	13:21180816-21180966	ENSG00000173141,ENSG00000165480
chr13	21208776	21208926	13:21208776-21208926	ENSG00000271250
chr13	21231567	21231717	13:21231567-21231717	ENSG00000233405,ENSG00000271250
chr13	21232336	21232506	13:21232336-21232506	ENSG00000233405,ENSG00000271250
chr13	21240736	21240886	13:21240736-21240886	ENSG00000235438,ENSG00000233405,ENSG00000271250
chr13	21286152	21286302	13:21286152-21286302	ENSG00000277077,ENSG00000235438
chr13	21297076	21297226	13:21297076-21297226	ENSG00000215571,ENSG00000233325,ENSG00000277077,ENSG00000235438
chr13	21297496	21297646	13:21297496-21297646	-
chr13	21297996	21298146	13:21297996-21298146	ENSG00000236953,ENSG00000180776,ENSG00000235076,ENSG00000215571,ENSG00000224429,ENSG00000233325,ENSG00000277077,ENSG00000235438,ENSG00000271250
chr13	21298376	21298526	13:21298376-21298526	ENSG00000215571,ENSG00000233325,ENSG00000277077,ENSG00000235438
chr13	21298676	21298826	13:21298676-21298826	ENSG00000215571,ENSG00000233325,ENSG00000277077,ENSG00000235438
chr13	21326139	21326346	13:21326139-21326346	ENSG00000215571,ENSG00000224429
chr13	21326416	21326599	13:21326416-21326599	ENSG00000235076,ENSG00000215571,ENSG00000224429
chr13	21330647	21330797	13:21330647-21330797	ENSG00000224429
chr13	21333286	21333436	13:21333286-21333436	ENSG00000224429
chr13	21336716	21336866	13:21336716-21336866	ENSG00000224429
chr13	21348896	21349046	13:21348896-21349046	ENSG00000235076,ENSG00000224429
chr13	21368176	21368326	13:21368176-21368326	ENSG00000236953,ENSG00000222747,ENSG00000235076
chr13	21371136	21371314	13:21371136-21371314	ENSG00000236953,ENSG00000222747,ENSG00000235076
chr13	21399856	21400006	13:21399856-21400006	-
chr13	21402696	21402846	13:21402696-21402846	-
chr13	21403056	21403206	13:21403056-21403206	-
chr13	21420836	21420986	13:21420836-21420986	ENSG00000180776
chr13	21435976	21436146	13:21435976-21436146	ENSG00000180776,ENSG00000235076
chr13	21459336	21459486	13:21459336-21459486	ENSG00000180776,ENSG00000235076,ENSG00000215571
chr13	21477096	21477266	13:21477096-21477266	ENSG00000226908,ENSG00000180776,ENSG00000235076,ENSG00000215571,ENSG00000233325,ENSG00000277077,ENSG00000235438
chr13	21479036	21479186	13:21479036-21479186	ENSG00000226908,ENSG00000180776,ENSG00000235076,ENSG00000215571,ENSG00000233325,ENSG00000277077,ENSG00000235438
chr13	21479533	21479683	13:21479533-21479683	ENSG00000226908
chr13	21487656	21487806	13:21487656-21487806	ENSG00000226908
chr13	21487896	21488066	13:21487896-21488066	ENSG00000226908
chr13	21490931	21491081	13:21490931-21491081	-
chr13	21511936	21512086	13:21511936-21512086	-
chr13	21528796	21528966	13:21528796-21528966	ENSG00000230022
chr13	21537216	21537386	13:21537216-21537386	ENSG00000230022
chr13	21546476	21546626	13:21546476-21546626	ENSG00000207518
chr13	21549656	21549806	13:21549656-21549806	ENSG00000207518
chr13	21556216	21556366	13:21556216-21556366	ENSG00000207518
chr13	21558116	21558266	13:21558116-21558266	ENSG00000207518
chr13	21567832	21567982	13:21567832-21567982	-
chr13	21583616	21583766	13:21583616-21583766	-
chr13	21588516	21588666	13:21588516-21588666	-
chr13	21588997	21589147	13:21588997-21589147	-
chr13	21603816	21603966	13:21603816-21603966	ENSG00000226525,ENSG00000165487
chr13	21604136	21604286	13:21604136-21604286	ENSG00000244197,ENSG00000226525,ENSG00000165487
chr13	21625496	21625646	13:21625496-21625646	ENSG00000226525
chr13	21637376	21637526	13:21637376-21637526	ENSG00000226525
chr13	21638356	21638506	13:21638356-21638506	ENSG00000244197,ENSG00000226525
chr13	21657677	21657827	13:21657677-21657827	-
chr13	21669256	21669406	13:21669256-21669406	ENSG00000102678
chr13	21669676	21669826	13:21669676-21669826	ENSG00000102678
chr13	21670296	21670446	13:21670296-21670446	ENSG00000244197,ENSG00000102678
chr13	21670936	21671106	13:21670936-21671106	ENSG00000226722,ENSG00000244197,ENSG00000102678
chr13	21671410	21671560	13:21671410-21671560	ENSG00000102678
chr13	21673836	21673986	13:21673836-21673986	ENSG00000102678
chr13	21736175	21736325	13:21736175-21736325	-
chr13	21849496	21849646	13:21849496-21849646	ENSG00000226722,ENSG00000244197
chr13	21850376	21850526	13:21850376-21850526	ENSG00000226722,ENSG00000244197
chr13	21902456	21902606	13:21902456-21902606	ENSG00000226722
chr13	21985989	21986226	13:21985989-21986226	-
chr13	21986716	21986866	13:21986716-21986866	-
chr13	22086736	22086886	13:22086736-22086886	ENSG00000226118,ENSG00000237175,ENSG00000276476
chr13	22091351	22091501	13:22091351-22091501	ENSG00000237175,ENSG00000276476
chr13	22091796	22091946	13:22091796-22091946	ENSG00000226118,ENSG00000237175,ENSG00000276476
chr13	22108438	22108588	13:22108438-22108588	ENSG00000226118,ENSG00000276476
chr13	22173689	22173839	13:22173689-22173839	-
chr13	22256330	22256480	13:22256330-22256480	ENSG00000276476
chr13	22278436	22278586	13:22278436-22278586	ENSG00000276476
chr13	22357233	22357406	13:22357233-22357406	-
chr13	22426776	22426926	13:22426776-22426926	-
chr13	22428476	22428626	13:22428476-22428626	ENSG00000231650,ENSG00000226507,ENSG00000225777,ENSG00000232187,ENSG00000287357,ENSG00000276476,ENSG00000226722
chr13	22447222	22447372	13:22447222-22447372	-
chr13	22451456	22451606	13:22451456-22451606	ENSG00000225777,ENSG00000287357
chr13	22462336	22462486	13:22462336-22462486	-
chr13	22487923	22488223	13:22487923-22488223	-
chr13	22505585	22505746	13:22505585-22505746	ENSG00000287357
chr13	22749356	22749506	13:22749356-22749506	ENSG00000225777,ENSG00000232187
chr13	22757636	22757786	13:22757636-22757786	ENSG00000225777,ENSG00000232187
chr13	22796216	22796366	13:22796216-22796366	ENSG00000226507,ENSG00000237952,ENSG00000253094
chr13	22801156	22801306	13:22801156-22801306	ENSG00000226507,ENSG00000237952,ENSG00000253094
chr13	22801496	22801646	13:22801496-22801646	ENSG00000231650,ENSG00000226507,ENSG00000237952,ENSG00000253094
chr13	22812598	22812748	13:22812598-22812748	ENSG00000226507
chr13	22812936	22813106	13:22812936-22813106	ENSG00000231650,ENSG00000226507,ENSG00000237952,ENSG00000253094
chr13	22886256	22886406	13:22886256-22886406	ENSG00000230535,ENSG00000231650,ENSG00000226507
chr13	22915074	22915224	13:22915074-22915224	ENSG00000262198,ENSG00000234685,ENSG00000262619
chr13	22915636	22915806	13:22915636-22915806	ENSG00000262198,ENSG00000234685,ENSG00000230535,ENSG00000262619
chr13	22926436	22926586	13:22926436-22926586	ENSG00000283075,ENSG00000262198,ENSG00000234685,ENSG00000230535,ENSG00000262619,ENSG00000231650
chr13	22967914	22968064	13:22967914-22968064	-
chr13	23020356	23020506	13:23020356-23020506	ENSG00000230535,ENSG00000231650,ENSG00000226507
chr13	23069676	23069826	13:23069676-23069826	-
chr13	23074490	23074640	13:23074490-23074640	-
chr13	23087996	23088146	13:23087996-23088146	-
chr13	23130829	23130979	13:23130829-23130979	ENSG00000233440
chr13	23159316	23159466	13:23159316-23159466	ENSG00000229483,ENSG00000207157
chr13	23176076	23176226	13:23176076-23176226	ENSG00000102683,ENSG00000229483
chr13	23212736	23212886	13:23212736-23212886	ENSG00000252952
chr13	23267716	23267866	13:23267716-23267866	ENSG00000236803,ENSG00000235205
chr13	23279416	23279566	13:23279416-23279566	ENSG00000236803,ENSG00000235205
chr13	23288676	23288826	13:23288676-23288826	ENSG00000235205
chr13	23290096	23290286	13:23290096-23290286	ENSG00000236803,ENSG00000235205
chr13	23292716	23292866	13:23292716-23292866	ENSG00000235205
chr13	23293016	23293166	13:23293016-23293166	-
chr13	23319256	23319426	13:23319256-23319426	ENSG00000235205
chr13	23319736	23319886	13:23319736-23319886	ENSG00000236803,ENSG00000235205,ENSG00000231650,ENSG00000226507
chr13	23321556	23321706	13:23321556-23321706	ENSG00000236803,ENSG00000235205
chr13	23321996	23322166	13:23321996-23322166	-
chr13	23348576	23348726	13:23348576-23348726	-
chr13	23348916	23349066	13:23348916-23349066	-
chr13	23349296	23349446	13:23349296-23349446	-
chr13	23357476	23357626	13:23357476-23357626	-
chr13	23361876	23362026	13:23361876-23362026	-
chr13	23365776	23365926	13:23365776-23365926	ENSG00000232163
chr13	23372676	23372826	13:23372676-23372826	ENSG00000232163,ENSG00000151835
chr13	23373856	23374006	13:23373856-23374006	ENSG00000232163
chr13	23375576	23375726	13:23375576-23375726	ENSG00000229558,ENSG00000232163,ENSG00000151835,ENSG00000235205
chr13	23376650	23376800	13:23376650-23376800	-
chr13	23378176	23378326	13:23378176-23378326	ENSG00000229558,ENSG00000232163,ENSG00000151835
chr13	23379996	23380146	13:23379996-23380146	-
chr13	23380656	23380806	13:23380656-23380806	ENSG00000151835
chr13	23382016	23382166	13:23382016-23382166	-
chr13	23407015	23407165	13:23407015-23407165	ENSG00000229558
chr13	23427496	23427666	13:23427496-23427666	ENSG00000229558,ENSG00000151835
chr13	23428216	23428366	13:23428216-23428366	ENSG00000229558,ENSG00000151835
chr13	23433216	23433366	13:23433216-23433366	ENSG00000229558,ENSG00000151835
chr13	23433656	23433806	13:23433656-23433806	ENSG00000151835
chr13	23445928	23446078	13:23445928-23446078	-
chr13	23448036	23448206	13:23448036-23448206	ENSG00000229558
chr13	23466456	23466606	13:23466456-23466606	ENSG00000232977
chr13	23466796	23466966	13:23466796-23466966	ENSG00000232977
chr13	23469956	23470106	13:23469956-23470106	ENSG00000232977
chr13	23488516	23488666	13:23488516-23488666	ENSG00000227893
chr13	23501036	23501186	13:23501036-23501186	ENSG00000227893
chr13	23504316	23504466	13:23504316-23504466	ENSG00000227893
chr13	23505156	23505306	13:23505156-23505306	ENSG00000227893
chr13	23506156	23506306	13:23506156-23506306	-
chr13	23506436	23506586	13:23506436-23506586	-
chr13	23506896	23507052	13:23506896-23507052	ENSG00000227893
chr13	23510296	23510446	13:23510296-23510446	-
chr13	23510676	23510842	13:23510676-23510842	ENSG00000227893
chr13	23511116	23511266	13:23511116-23511266	-
chr13	23511456	23511606	13:23511456-23511606	-
chr13	23513516	23513666	13:23513516-23513666	-
chr13	23516376	23516526	13:23516376-23516526	-
chr13	23547436	23547586	13:23547436-23547586	-
chr13	23551788	23551938	13:23551788-23551938	-
chr13	23559056	23559226	13:23559056-23559226	ENSG00000127863,ENSG00000232977,ENSG00000229558,ENSG00000235205
chr13	23570296	23570466	13:23570296-23570466	ENSG00000127863
chr13	23571055	23571205	13:23571055-23571205	ENSG00000127863
chr13	23578776	23578926	13:23578776-23578926	ENSG00000127863
chr13	23579196	23579366	13:23579196-23579366	ENSG00000127863
chr13	23580136	23580286	13:23580136-23580286	-
chr13	23580316	23580466	13:23580316-23580466	-
chr13	23608836	23608986	13:23608836-23608986	-
chr13	23609456	23609606	13:23609456-23609606	-
chr13	23610336	23610486	13:23610336-23610486	-
chr13	23611209	23611366	13:23611209-23611366	-
chr13	23617596	23617746	13:23617596-23617746	-
chr13	23618436	23618586	13:23618436-23618586	-
chr13	23621416	23621566	13:23621416-23621566	-
chr13	23628916	23629066	13:23628916-23629066	-
chr13	23629585	23629735	13:23629585-23629735	-
chr13	23644087	23644237	13:23644087-23644237	-
chr13	23644656	23644806	13:23644656-23644806	-
chr13	23654116	23654266	13:23654116-23654266	-
chr13	23656736	23656886	13:23656736-23656886	-
chr13	23671536	23671686	13:23671536-23671686	-
chr13	23671996	23672146	13:23671996-23672146	-
chr13	23672696	23672846	13:23672696-23672846	-
chr13	23673476	23673646	13:23673476-23673646	-
chr13	23675156	23675306	13:23675156-23675306	-
chr13	23679348	23679498	13:23679348-23679498	-
chr13	23681356	23681506	13:23681356-23681506	-
chr13	23697896	23698046	13:23697896-23698046	-
chr13	23699396	23699546	13:23699396-23699546	-
chr13	23701736	23701886	13:23701736-23701886	ENSG00000232102,ENSG00000232977,ENSG00000229558,ENSG00000235205,ENSG00000231650,ENSG00000225777,ENSG00000232187
chr13	23703316	23703466	13:23703316-23703466	-
chr13	23705736	23705906	13:23705736-23705906	-
chr13	23707816	23707966	13:23707816-23707966	-
chr13	23709636	23709786	13:23709636-23709786	-
chr13	23723576	23723726	13:23723576-23723726	-
chr13	23726156	23726306	13:23726156-23726306	-
chr13	23726981	23727131	13:23726981-23727131	-
chr13	23739716	23739866	13:23739716-23739866	-
chr13	23750516	23750666	13:23750516-23750666	ENSG00000232102,ENSG00000027001
chr13	23752276	23752426	13:23752276-23752426	ENSG00000027001
chr13	23753616	23753766	13:23753616-23753766	ENSG00000232102,ENSG00000027001
chr13	23754536	23754686	13:23754536-23754686	-
chr13	23758916	23759074	13:23758916-23759074	ENSG00000232102,ENSG00000027001
chr13	23777516	23777666	13:23777516-23777666	ENSG00000232102
chr13	23778996	23779166	13:23778996-23779166	ENSG00000232102
chr13	23788605	23788755	13:23788605-23788755	-
chr13	23790056	23790206	13:23790056-23790206	-
chr13	23790876	23791046	13:23790876-23791046	ENSG00000232102,ENSG00000027001
chr13	23794696	23794906	13:23794696-23794906	-
chr13	23794956	23795106	13:23794956-23795106	-
chr13	23800016	23800166	13:23800016-23800166	-
chr13	23804199	23804349	13:23804199-23804349	-
chr13	23828996	23829146	13:23828996-23829146	-
chr13	23848753	23848903	13:23848753-23848903	-
chr13	23851236	23851386	13:23851236-23851386	-
chr13	23866513	23866663	13:23866513-23866663	-
chr13	23867056	23867206	13:23867056-23867206	-
chr13	23868556	23868746	13:23868556-23868746	-
chr13	23871736	23871886	13:23871736-23871886	ENSG00000027001,ENSG00000232977
chr13	23876396	23876546	13:23876396-23876546	ENSG00000027001
chr13	23888696	23888846	13:23888696-23888846	ENSG00000205863,ENSG00000205861,ENSG00000027001
chr13	23889376	23889526	13:23889376-23889526	ENSG00000277040,ENSG00000240868,ENSG00000205863,ENSG00000205861,ENSG00000027001,ENSG00000232977
chr13	23898196	23898346	13:23898196-23898346	ENSG00000205863,ENSG00000205861
chr13	23899696	23899866	13:23899696-23899866	ENSG00000205863,ENSG00000205861
chr13	23903764	23903914	13:23903764-23903914	ENSG00000205863
chr13	23921496	23921646	13:23921496-23921646	ENSG00000196593
chr13	23929096	23929246	13:23929096-23929246	ENSG00000196593
chr13	23932556	23932706	13:23932556-23932706	ENSG00000196593
chr13	23934596	23934746	13:23934596-23934746	ENSG00000196593
chr13	23941316	23941466	13:23941316-23941466	ENSG00000196593
chr13	23956256	23956406	13:23956256-23956406	ENSG00000287530,ENSG00000196593
chr13	23959299	23959449	13:23959299-23959449	ENSG00000287530,ENSG00000196593
chr13	23959596	23959746	13:23959596-23959746	ENSG00000287530,ENSG00000196593
chr13	23960656	23960807	13:23960656-23960807	ENSG00000287530,ENSG00000196593
chr13	23964048	23964198	13:23964048-23964198	-
chr13	23965496	23965646	13:23965496-23965646	-
chr13	23966676	23966826	13:23966676-23966826	-
chr13	23969696	23969866	13:23969696-23969866	ENSG00000228741,ENSG00000273167
chr13	23979596	23979766	13:23979596-23979766	ENSG00000228741,ENSG00000182957,ENSG00000273167,ENSG00000196593
chr13	23980236	23980406	13:23980236-23980406	ENSG00000228741,ENSG00000182957,ENSG00000273167
chr13	23986736	23986886	13:23986736-23986886	ENSG00000228741,ENSG00000273167
chr13	23987436	23987586	13:23987436-23987586	-
chr13	24008796	24008946	13:24008796-24008946	-
chr13	24020436	24020586	13:24020436-24020586	-
chr13	24022676	24022826	13:24022676-24022826	-
chr13	24031611	24031761	13:24031611-24031761	-
chr13	24032396	24032546	13:24032396-24032546	ENSG00000234627,ENSG00000261498,ENSG00000277040,ENSG00000240868,ENSG00000196593
chr13	24032856	24033006	13:24032856-24033006	-
chr13	24034056	24034206	13:24034056-24034206	ENSG00000234627,ENSG00000261498
chr13	24035522	24035672	13:24035522-24035672	-
chr13	24036236	24036386	13:24036236-24036386	ENSG00000261498,ENSG00000277040,ENSG00000240868
chr13	24038576	24038726	13:24038576-24038726	-
chr13	24038956	24039106	13:24038956-24039106	-
chr13	24050296	24050446	13:24050296-24050446	-
chr13	24052656	24052806	13:24052656-24052806	-
chr13	24053556	24053706	13:24053556-24053706	-
chr13	24063516	24063686	13:24063516-24063686	-
chr13	24071536	24071706	13:24071536-24071706	-
chr13	24081496	24081666	13:24081496-24081666	-
chr13	24097216	24097386	13:24097216-24097386	-
chr13	24112138	24112288	13:24112138-24112288	-
chr13	24112936	24113086	13:24112936-24113086	ENSG00000225674
chr13	24119696	24119846	13:24119696-24119846	ENSG00000225674
chr13	24120206	24120356	13:24120206-24120356	ENSG00000225674
chr13	24127501	24127651	13:24127501-24127651	ENSG00000225674
chr13	24130597	24130747	13:24130597-24130747	-
chr13	24136036	24136186	13:24136036-24136186	ENSG00000225674
chr13	24147136	24147286	13:24147136-24147286	-
chr13	24148896	24149046	13:24148896-24149046	ENSG00000261498,ENSG00000252695,ENSG00000225674
chr13	24149336	24149486	13:24149336-24149486	-
chr13	24160576	24160726	13:24160576-24160726	ENSG00000252695,ENSG00000182957
chr13	24161156	24161306	13:24161156-24161306	ENSG00000252695
chr13	24161606	24161756	13:24161606-24161756	ENSG00000252695
chr13	24169109	24169259	13:24169109-24169259	ENSG00000252695
chr13	24176516	24176666	13:24176516-24176666	-
chr13	24178954	24179104	13:24178954-24179104	-
chr13	24181087	24181237	13:24181087-24181237	-
chr13	24185716	24185886	13:24185716-24185886	-
chr13	24187226	24187376	13:24187226-24187376	-
chr13	24208457	24208607	13:24208457-24208607	-
chr13	24215857	24216007	13:24215857-24216007	-
chr13	24217717	24217907	13:24217717-24217907	-
chr13	24219077	24219227	13:24219077-24219227	-
chr13	24220217	24220367	13:24220217-24220367	ENSG00000182957
chr13	24228937	24229087	13:24228937-24229087	ENSG00000261498,ENSG00000227213,ENSG00000182957
chr13	24233737	24233887	13:24233737-24233887	-
chr13	24254237	24254407	13:24254237-24254407	ENSG00000227213,ENSG00000182957
chr13	24257577	24257727	13:24257577-24257727	ENSG00000227213
chr13	24261737	24261887	13:24261737-24261887	ENSG00000227213
chr13	24263797	24263947	13:24263797-24263947	ENSG00000227213
chr13	24267437	24267587	13:24267437-24267587	-
chr13	24270377	24270527	13:24270377-24270527	-
chr13	24270677	24270827	13:24270677-24270827	ENSG00000182957
chr13	24270917	24271067	13:24270917-24271067	ENSG00000182957
chr13	24271837	24272007	13:24271837-24272007	ENSG00000234627,ENSG00000227213,ENSG00000182957
chr13	24272797	24272947	13:24272797-24272947	-
chr13	24274537	24274687	13:24274537-24274687	ENSG00000182957
chr13	24279857	24280007	13:24279857-24280007	ENSG00000182957
chr13	24282377	24282527	13:24282377-24282527	-
chr13	24306777	24306927	13:24306777-24306927	ENSG00000234627,ENSG00000277040,ENSG00000240868,ENSG00000240654
chr13	24307417	24307567	13:24307417-24307567	ENSG00000277040,ENSG00000240868,ENSG00000240654
chr13	24309397	24309547	13:24309397-24309547	ENSG00000234627,ENSG00000261498,ENSG00000277040,ENSG00000240868,ENSG00000240654
chr13	24313557	24313707	13:24313557-24313707	ENSG00000234627,ENSG00000261498,ENSG00000277040,ENSG00000240868,ENSG00000240654
chr13	24341497	24341666	13:24341497-24341666	ENSG00000234627,ENSG00000261498
chr13	24382025	24382187	13:24382025-24382187	ENSG00000261498,ENSG00000233545
chr13	24387371	24387521	13:24387371-24387521	-
chr13	24398717	24398867	13:24398717-24398867	ENSG00000233545
chr13	24424400	24424550	13:24424400-24424550	-
chr13	24450577	24450727	13:24450577-24450727	ENSG00000102699
chr13	24458857	24459007	13:24458857-24459007	ENSG00000102699
chr13	24459337	24459487	13:24459337-24459487	ENSG00000234627,ENSG00000261498,ENSG00000102699,ENSG00000277040,ENSG00000240868
chr13	24460097	24460247	13:24460097-24460247	ENSG00000102699
chr13	24472257	24472407	13:24472257-24472407	-
chr13	24486117	24486267	13:24486117-24486267	ENSG00000234627,ENSG00000261498,ENSG00000277040,ENSG00000240868
chr13	24486397	24486547	13:24486397-24486547	-
chr13	24491970	24492270	13:24491970-24492270	-
chr13	24493517	24493667	13:24493517-24493667	-
chr13	24501097	24501267	13:24501097-24501267	ENSG00000102699,ENSG00000288103,ENSG00000287376
chr13	24501707	24501857	13:24501707-24501857	-
chr13	24502857	24503007	13:24502857-24503007	-
chr13	24503157	24503307	13:24503157-24503307	-
chr13	24503517	24503667	13:24503517-24503667	-
chr13	24505397	24505547	13:24505397-24505547	ENSG00000102699
chr13	24510850	24511150	13:24510850-24511150	ENSG00000288103
chr13	24511577	24511727	13:24511577-24511727	ENSG00000102699,ENSG00000288103,ENSG00000287376
chr13	24512177	24512347	13:24512177-24512347	ENSG00000102699,ENSG00000288103
chr13	24512497	24512647	13:24512497-24512647	ENSG00000288103
chr13	24512717	24512867	13:24512717-24512867	ENSG00000102699,ENSG00000288103
chr13	24540937	24541115	13:24540937-24541115	ENSG00000287376
chr13	24541799	24541949	13:24541799-24541949	ENSG00000287376
chr13	24555117	24555267	13:24555117-24555267	ENSG00000287376,ENSG00000244615,ENSG00000243008
chr13	24557257	24557407	13:24557257-24557407	ENSG00000244615,ENSG00000243008
chr13	24564097	24564247	13:24564097-24564247	ENSG00000244615,ENSG00000243008
chr13	24567737	24567887	13:24567737-24567887	ENSG00000244615,ENSG00000243008
chr13	24580434	24580584	13:24580434-24580584	ENSG00000205822
chr13	24580900	24581050	13:24580900-24581050	ENSG00000205822
chr13	24583926	24584076	13:24583926-24584076	ENSG00000205822,ENSG00000244615,ENSG00000243008
chr13	24605977	24606127	13:24605977-24606127	ENSG00000285228
chr13	24625057	24625207	13:24625057-24625207	-
chr13	24625597	24625747	13:24625597-24625747	ENSG00000285228
chr13	24627217	24627367	13:24627217-24627367	-
chr13	24628157	24628307	13:24628157-24628307	-
chr13	24629457	24629607	13:24629457-24629607	-
chr13	24630977	24631127	13:24630977-24631127	ENSG00000285228
chr13	24644157	24644307	13:24644157-24644307	-
chr13	24650257	24650407	13:24650257-24650407	-
chr13	24654897	24655047	13:24654897-24655047	-
chr13	24665149	24665299	13:24665149-24665299	-
chr13	24671017	24671167	13:24671017-24671167	-
chr13	24671477	24671647	13:24671477-24671647	ENSG00000205822,ENSG00000075673,ENSG00000207474,ENSG00000225404
chr13	24671957	24672107	13:24671957-24672107	ENSG00000205822,ENSG00000075673,ENSG00000207474,ENSG00000225404
chr13	24683997	24684147	13:24683997-24684147	ENSG00000075673
chr13	24684745	24684895	13:24684745-24684895	ENSG00000075673
chr13	24692657	24692827	13:24692657-24692827	ENSG00000075673,ENSG00000207474,ENSG00000225404
chr13	24694197	24694367	13:24694197-24694367	ENSG00000075673,ENSG00000207474,ENSG00000225404
chr13	24713157	24713307	13:24713157-24713307	ENSG00000207474,ENSG00000225404
chr13	24728117	24728267	13:24728117-24728267	ENSG00000205822,ENSG00000075673,ENSG00000207474,ENSG00000225404,ENSG00000285806,ENSG00000231417,ENSG00000287887,ENSG00000226695,ENSG00000132972,ENSG00000253771,ENSG00000277040,ENSG00000240868
chr13	24742457	24742627	13:24742457-24742627	ENSG00000285806,ENSG00000231417,ENSG00000287887,ENSG00000226695
chr13	24746992	24747142	13:24746992-24747142	ENSG00000231417,ENSG00000287887,ENSG00000226695
chr13	24747453	24747603	13:24747453-24747603	ENSG00000231417,ENSG00000287887,ENSG00000226695
chr13	24747697	24747847	13:24747697-24747847	ENSG00000231417,ENSG00000287887,ENSG00000226695,ENSG00000132972
chr13	24845657	24845807	13:24845657-24845807	ENSG00000132972
chr13	24851657	24851807	13:24851657-24851807	ENSG00000132972
chr13	24854477	24854627	13:24854477-24854627	ENSG00000132972
chr13	24865257	24865427	13:24865257-24865427	-
chr13	24905357	24905507	13:24905357-24905507	-
chr13	24911177	24911327	13:24911177-24911327	-
chr13	24922397	24922547	13:24922397-24922547	ENSG00000151849
chr13	24922897	24923047	13:24922897-24923047	ENSG00000132972,ENSG00000151849,ENSG00000253771,ENSG00000273628,ENSG00000251299,ENSG00000232858,ENSG00000279695
chr13	24923297	24923467	13:24923297-24923467	ENSG00000151849,ENSG00000253771,ENSG00000273628,ENSG00000251299
chr13	24933277	24933427	13:24933277-24933427	ENSG00000273628,ENSG00000251299
chr13	24933597	24933747	13:24933597-24933747	ENSG00000273628,ENSG00000251299
chr13	24934042	24934192	13:24934042-24934192	ENSG00000273628,ENSG00000251299
chr13	24934321	24934471	13:24934321-24934471	ENSG00000273628,ENSG00000251299
chr13	24968057	24968207	13:24968057-24968207	ENSG00000253771
chr13	24968515	24968665	13:24968515-24968665	ENSG00000253771
chr13	24988857	24989007	13:24988857-24989007	ENSG00000232858
chr13	24989275	24989425	13:24989275-24989425	ENSG00000232858
chr13	24995337	24995507	13:24995337-24995507	ENSG00000253771,ENSG00000251299,ENSG00000232858,ENSG00000269099,ENSG00000276958,ENSG00000279695,ENSG00000279550
chr13	24997497	24997647	13:24997497-24997647	ENSG00000232858,ENSG00000269099,ENSG00000276958
chr13	25002408	25002567	13:25002408-25002567	ENSG00000269099,ENSG00000276958
chr13	25005277	25005427	13:25005277-25005427	ENSG00000269099,ENSG00000276958
chr13	25037317	25037467	13:25037317-25037467	ENSG00000269099,ENSG00000276958,ENSG00000279695
chr13	25047257	25047407	13:25047257-25047407	-
chr13	25085277	25085447	13:25085277-25085447	ENSG00000151846,ENSG00000279695
chr13	25095917	25096067	13:25095917-25096067	ENSG00000151846
chr13	25096192	25096342	13:25096192-25096342	ENSG00000151846
chr13	25111682	25111832	13:25111682-25111832	-
chr13	25114277	25114427	13:25114277-25114427	ENSG00000269099,ENSG00000276958,ENSG00000151846,ENSG00000279695,ENSG00000238169,ENSG00000234056,ENSG00000279550
chr13	25117709	25117859	13:25117709-25117859	ENSG00000279695
chr13	25121333	25121483	13:25121333-25121483	ENSG00000279695
chr13	25170997	25171147	13:25170997-25171147	ENSG00000165566,ENSG00000238169,ENSG00000234056,ENSG00000279550
chr13	25171552	25171707	13:25171552-25171707	ENSG00000165566,ENSG00000238169,ENSG00000234056,ENSG00000279550
chr13	25200913	25201063	13:25200913-25201063	ENSG00000279550,ENSG00000235315
chr13	25214837	25215090	13:25214837-25215090	ENSG00000279550,ENSG00000225105,ENSG00000235315
chr13	25217157	25217307	13:25217157-25217307	ENSG00000279550,ENSG00000225105,ENSG00000235315
chr13	25233057	25233227	13:25233057-25233227	ENSG00000279550,ENSG00000225105
chr13	25249217	25249387	13:25249217-25249387	-
chr13	25253817	25253967	13:25253817-25253967	-
chr13	25267817	25267967	13:25267817-25267967	ENSG00000139505
chr13	25274797	25275087	13:25274797-25275087	ENSG00000279550,ENSG00000139505
chr13	25281677	25281827	13:25281677-25281827	ENSG00000139505
chr13	25286637	25286787	13:25286637-25286787	ENSG00000139505,ENSG00000260509,ENSG00000139496
chr13	25287417	25287587	13:25287417-25287587	ENSG00000279550,ENSG00000139505,ENSG00000260509,ENSG00000139496
chr13	25292397	25292547	13:25292397-25292547	ENSG00000139505
chr13	25301477	25301627	13:25301477-25301627	ENSG00000139505,ENSG00000260509,ENSG00000139496
chr13	25301897	25302047	13:25301897-25302047	ENSG00000260509,ENSG00000139496
chr13	25319067	25319227	13:25319067-25319227	ENSG00000139496
chr13	25319895	25320045	13:25319895-25320045	-
chr13	25329817	25329987	13:25329817-25329987	-
chr13	25330637	25330787	13:25330637-25330787	-
chr13	25335997	25336147	13:25335997-25336147	-
chr13	25352297	25352447	13:25352297-25352447	ENSG00000234152
chr13	25368853	25369003	13:25368853-25369003	ENSG00000234152,ENSG00000132932
chr13	25371940	25372090	13:25371940-25372090	ENSG00000234152,ENSG00000132932
chr13	25375857	25376047	13:25375857-25376047	ENSG00000234152,ENSG00000132932
chr13	25405155	25405305	13:25405155-25405305	-
chr13	25455293	25455443	13:25455293-25455443	-
chr13	25468857	25469007	13:25468857-25469007	ENSG00000132932
chr13	25509917	25510067	13:25509917-25510067	ENSG00000199767
chr13	25570697	25570847	13:25570697-25570847	-
chr13	25574557	25574727	13:25574557-25574727	ENSG00000132932,ENSG00000199767,ENSG00000233963
chr13	25575077	25575227	13:25575077-25575227	-
chr13	25626222	25626372	13:25626222-25626372	-
chr13	25687522	25687672	13:25687522-25687672	-
chr13	25687837	25688027	13:25687837-25688027	-
chr13	25707963	25708263	13:25707963-25708263	-
chr13	25732237	25732387	13:25732237-25732387	-
chr13	25732557	25732707	13:25732557-25732707	-
chr13	25738037	25738187	13:25738037-25738187	-
chr13	25738614	25738767	13:25738614-25738767	-
chr13	25738937	25739087	13:25738937-25739087	-
chr13	25739477	25739627	13:25739477-25739627	-
chr13	25752797	25753097	13:25752797-25753097	-
chr13	25753277	25753427	13:25753277-25753427	ENSG00000199767
chr13	25753797	25753947	13:25753797-25753947	-
chr13	25754377	25754527	13:25754377-25754527	-
chr13	25768877	25769027	13:25768877-25769027	-
chr13	25771317	25771467	13:25771317-25771467	-
chr13	25776877	25777027	13:25776877-25777027	-
chr13	25802276	25802426	13:25802276-25802426	-
chr13	25829797	25829967	13:25829797-25829967	ENSG00000132932
chr13	25848320	25848470	13:25848320-25848470	-
chr13	25860957	25861107	13:25860957-25861107	ENSG00000180803
chr13	25872957	25873107	13:25872957-25873107	ENSG00000180803
chr13	25881242	25881392	13:25881242-25881392	-
chr13	25882057	25882207	13:25882057-25882207	ENSG00000180803
chr13	25886937	25887107	13:25886937-25887107	-
chr13	25901737	25901887	13:25901737-25901887	ENSG00000180803,ENSG00000223158
chr13	25902077	25902247	13:25902077-25902247	-
chr13	25905777	25905927	13:25905777-25905927	-
chr13	25923377	25923527	13:25923377-25923527	-
chr13	25943797	25943947	13:25943797-25943947	ENSG00000242381,ENSG00000223158
chr13	25945717	25945867	13:25945717-25945867	ENSG00000242381,ENSG00000223158
chr13	25963877	25964027	13:25963877-25964027	ENSG00000223158
chr13	25966197	25966347	13:25966197-25966347	ENSG00000223158
chr13	25977351	25977501	13:25977351-25977501	-
chr13	25980397	25980547	13:25980397-25980547	-
chr13	25990997	25991147	13:25990997-25991147	-
chr13	26012457	26012607	13:26012457-26012607	ENSG00000132932
chr13	26017317	26017467	13:26017317-26017467	-
chr13	26018457	26018607	13:26018457-26018607	-
chr13	26019977	26020147	13:26019977-26020147	-
chr13	26020277	26020427	13:26020277-26020427	-
chr13	26022717	26022887	13:26022717-26022887	-
chr13	26024637	26024792	13:26024637-26024792	-
chr13	26037377	26037527	13:26037377-26037527	-
chr13	26049537	26049687	13:26049537-26049687	ENSG00000180730,ENSG00000231983
chr13	26049977	26050127	13:26049977-26050127	ENSG00000180730,ENSG00000231983
chr13	26050529	26050679	13:26050529-26050679	ENSG00000180730,ENSG00000231983
chr13	26050837	26050987	13:26050837-26050987	ENSG00000180730,ENSG00000231983
chr13	26051937	26052087	13:26051937-26052087	ENSG00000180730,ENSG00000231983
chr13	26062077	26062227	13:26062077-26062227	ENSG00000180730,ENSG00000231983
chr13	26062957	26063107	13:26062957-26063107	ENSG00000180730,ENSG00000231983
chr13	26074817	26074967	13:26074817-26074967	-
chr13	26112969	26113119	13:26112969-26113119	ENSG00000234706
chr13	26132877	26133039	13:26132877-26133039	ENSG00000233963,ENSG00000234706
chr13	26133417	26133567	13:26133417-26133567	ENSG00000233963,ENSG00000234706
chr13	26133977	26134127	13:26133977-26134127	ENSG00000233963,ENSG00000234706
chr13	26168478	26168671	13:26168478-26168671	ENSG00000233963
chr13	26179491	26179641	13:26179491-26179641	-
chr13	26184818	26184968	13:26184818-26184968	ENSG00000233963,ENSG00000278413
chr13	26186538	26186688	13:26186538-26186688	ENSG00000233963,ENSG00000127870,ENSG00000277368,ENSG00000227882,ENSG00000278413,ENSG00000285929,ENSG00000237001,ENSG00000285935
chr13	26187180	26187330	13:26187180-26187330	-
chr13	26202478	26202648	13:26202478-26202648	-
chr13	26202738	26202888	13:26202738-26202888	-
chr13	26220698	26220853	13:26220698-26220853	-
chr13	26221798	26221948	13:26221798-26221948	ENSG00000233963,ENSG00000127870,ENSG00000277368,ENSG00000271559,ENSG00000227882,ENSG00000132964,ENSG00000278413
chr13	26222258	26222408	13:26222258-26222408	ENSG00000127870,ENSG00000277368,ENSG00000271559,ENSG00000227882,ENSG00000278413
chr13	26226001	26226151	13:26226001-26226151	ENSG00000271559,ENSG00000227882
chr13	26247818	26247968	13:26247818-26247968	ENSG00000132964
chr13	26253998	26254148	13:26253998-26254148	ENSG00000127870,ENSG00000277368,ENSG00000227882,ENSG00000132964,ENSG00000278413
chr13	26254738	26254888	13:26254738-26254888	ENSG00000132964
chr13	26255838	26255988	13:26255838-26255988	ENSG00000132964
chr13	26280358	26280508	13:26280358-26280508	-
chr13	26280958	26281108	13:26280958-26281108	-
chr13	26299578	26299728	13:26299578-26299728	-
chr13	26300258	26300419	13:26300258-26300419	ENSG00000278413
chr13	26324998	26325148	13:26324998-26325148	ENSG00000278413
chr13	26340935	26341085	13:26340935-26341085	ENSG00000278413
chr13	26370578	26370728	13:26370578-26370728	ENSG00000278413
chr13	26377133	26377288	13:26377133-26377288	ENSG00000278413
chr13	26382478	26382628	13:26382478-26382628	ENSG00000132964,ENSG00000278413
chr13	26412398	26412548	13:26412398-26412548	-
chr13	26423699	26423868	13:26423699-26423868	-
chr13	26425587	26425737	13:26425587-26425737	-
chr13	26425909	26426059	13:26425909-26426059	-
chr13	26442667	26442817	13:26442667-26442817	-
chr13	26448117	26448267	13:26448117-26448267	-
chr13	26460738	26460908	13:26460738-26460908	-
chr13	26465638	26465788	13:26465638-26465788	-
chr13	26480558	26480708	13:26480558-26480708	ENSG00000285929
chr13	26482698	26482848	13:26482698-26482848	ENSG00000285929
chr13	26496718	26496868	13:26496718-26496868	ENSG00000285929
chr13	26498198	26498348	13:26498198-26498348	ENSG00000285929
chr13	26498998	26499148	13:26498998-26499148	-
chr13	26501038	26501188	13:26501038-26501188	-
chr13	26502978	26503148	13:26502978-26503148	-
chr13	26508978	26509128	13:26508978-26509128	ENSG00000233963,ENSG00000278413,ENSG00000285929,ENSG00000237001
chr13	26529558	26529708	13:26529558-26529708	-
chr13	26539018	26539168	13:26539018-26539168	-
chr13	26557518	26557668	13:26557518-26557668	ENSG00000132970,ENSG00000234031,ENSG00000237001
chr13	26557878	26558028	13:26557878-26558028	-
chr13	26558518	26558668	13:26558518-26558668	ENSG00000132970
chr13	26559035	26559185	13:26559035-26559185	ENSG00000132970
chr13	26561718	26561868	13:26561718-26561868	ENSG00000132970,ENSG00000234031
chr13	26562616	26562766	13:26562616-26562766	ENSG00000132970
chr13	26563858	26564008	13:26563858-26564008	-
chr13	26584898	26585048	13:26584898-26585048	ENSG00000234031,ENSG00000237001
chr13	26589858	26590008	13:26589858-26590008	ENSG00000234031
chr13	26601798	26601948	13:26601798-26601948	ENSG00000237001
chr13	26604758	26604908	13:26604758-26604908	-
chr13	26616258	26616408	13:26616258-26616408	ENSG00000237001
chr13	26619398	26619548	13:26619398-26619548	ENSG00000237001
chr13	26628818	26628987	13:26628818-26628987	ENSG00000237001
chr13	26629378	26629528	13:26629378-26629528	ENSG00000237001
chr13	26653418	26653568	13:26653418-26653568	ENSG00000237001
chr13	26657018	26657188	13:26657018-26657188	ENSG00000237001
chr13	26679518	26679668	13:26679518-26679668	ENSG00000237001
chr13	26680210	26680360	13:26680210-26680360	-
chr13	26689606	26689756	13:26689606-26689756	-
chr13	26691498	26691648	13:26691498-26691648	ENSG00000285935
chr13	26692098	26692248	13:26692098-26692248	ENSG00000285935
chr13	26698778	26698928	13:26698778-26698928	ENSG00000233963,ENSG00000237001,ENSG00000285935
chr13	26707818	26707988	13:26707818-26707988	-
chr13	26760018	26760168	13:26760018-26760168	ENSG00000132975
chr13	26785938	26786088	13:26785938-26786088	-
chr13	26862078	26862228	13:26862078-26862228	-
chr13	26867578	26867728	13:26867578-26867728	-
chr13	26872978	26873148	13:26872978-26873148	-
chr13	26880878	26881028	13:26880878-26881028	-
chr13	26881258	26881408	13:26881258-26881408	-
chr13	26914798	26914948	13:26914798-26914948	ENSG00000230256
chr13	26923361	26923661	13:26923361-26923661	-
chr13	26924018	26924168	13:26924018-26924168	ENSG00000230256
chr13	26930378	26930528	13:26930378-26930528	ENSG00000230256
chr13	26941878	26942028	13:26941878-26942028	-
chr13	26947069	26947228	13:26947069-26947228	-
chr13	26951918	26952068	13:26951918-26952068	-
chr13	26964858	26965008	13:26964858-26965008	-
chr13	26966078	26966228	13:26966078-26966228	ENSG00000223782
chr13	26967358	26967528	13:26967358-26967528	-
chr13	26968576	26968726	13:26968576-26968726	-
chr13	26977698	26977848	13:26977698-26977848	ENSG00000223782
chr13	26983118	26983268	13:26983118-26983268	ENSG00000283579,ENSG00000223782
chr13	26983998	26984148	13:26983998-26984148	ENSG00000223782
chr13	26985418	26985568	13:26985418-26985568	ENSG00000283579
chr13	26991498	26991648	13:26991498-26991648	ENSG00000283579
chr13	27002498	27002648	13:27002498-27002648	-
chr13	27005638	27005788	13:27005638-27005788	ENSG00000218198
chr13	27006558	27006708	13:27006558-27006708	ENSG00000218198
chr13	27012938	27013108	13:27012938-27013108	ENSG00000218198
chr13	27022838	27022988	13:27022838-27022988	ENSG00000218198
chr13	27034718	27034868	13:27034718-27034868	-
chr13	27035978	27036128	13:27035978-27036128	-
chr13	27036458	27036608	13:27036458-27036608	-
chr13	27036778	27036928	13:27036778-27036928	-
chr13	27038418	27038588	13:27038418-27038588	-
chr13	27040103	27040253	13:27040103-27040253	-
chr13	27043138	27043288	13:27043138-27043288	-
chr13	27053298	27053448	13:27053298-27053448	-
chr13	27054298	27054468	13:27054298-27054468	-
chr13	27076538	27076708	13:27076538-27076708	ENSG00000278496
chr13	27077018	27077168	13:27077018-27077168	ENSG00000278496
chr13	27077546	27077696	13:27077546-27077696	ENSG00000278496
chr13	27079658	27079848	13:27079658-27079848	ENSG00000278496
chr13	27082398	27082548	13:27082398-27082548	ENSG00000278496
chr13	27098838	27098988	13:27098838-27098988	-
chr13	27117238	27117388	13:27117238-27117388	-
chr13	27120958	27121108	13:27120958-27121108	-
chr13	27121358	27121508	13:27121358-27121508	-
chr13	27126055	27126205	13:27126055-27126205	-
chr13	27130718	27130868	13:27130718-27130868	ENSG00000232162
chr13	27131278	27131428	13:27131278-27131428	-
chr13	27137853	27138003	13:27137853-27138003	-
chr13	27168958	27169108	13:27168958-27169108	ENSG00000152484,ENSG00000232162,ENSG00000230641
chr13	27170418	27170568	13:27170418-27170568	ENSG00000152484,ENSG00000232162,ENSG00000230641
chr13	27170798	27170948	13:27170798-27170948	ENSG00000152484,ENSG00000232162,ENSG00000230641
chr13	27171338	27171488	13:27171338-27171488	ENSG00000152484,ENSG00000230641
chr13	27171898	27172068	13:27171898-27172068	ENSG00000152484,ENSG00000232162,ENSG00000230641,ENSG00000275294,ENSG00000234772,ENSG00000122026
chr13	27172278	27172448	13:27172278-27172448	ENSG00000152484,ENSG00000232162,ENSG00000230641
chr13	27172558	27172708	13:27172558-27172708	ENSG00000152484,ENSG00000232162,ENSG00000230641
chr13	27174898	27175048	13:27174898-27175048	ENSG00000230641
chr13	27183158	27183308	13:27183158-27183308	ENSG00000152484,ENSG00000232162,ENSG00000230641
chr13	27183978	27184128	13:27183978-27184128	-
chr13	27194378	27194528	13:27194378-27194528	-
chr13	27195298	27195468	13:27195298-27195468	ENSG00000275294
chr13	27203998	27204148	13:27203998-27204148	ENSG00000275294
chr13	27211878	27212028	13:27211878-27212028	ENSG00000275294
chr13	27218623	27218773	13:27218623-27218773	-
chr13	27218878	27219028	13:27218878-27219028	-
chr13	27251238	27251388	13:27251238-27251388	ENSG00000152484,ENSG00000232162,ENSG00000230641,ENSG00000275294,ENSG00000234772,ENSG00000122035,ENSG00000207051,ENSG00000207500,ENSG00000122026
chr13	27264258	27264428	13:27264258-27264428	ENSG00000207051,ENSG00000207500
chr13	27267038	27267188	13:27267038-27267188	ENSG00000122035,ENSG00000207051,ENSG00000207500
chr13	27270698	27270848	13:27270698-27270848	ENSG00000234772,ENSG00000122035,ENSG00000207051,ENSG00000207500,ENSG00000122026
chr13	27271018	27271168	13:27271018-27271168	ENSG00000122035
chr13	27272658	27272828	13:27272658-27272828	ENSG00000122035
chr13	27273778	27273928	13:27273778-27273928	ENSG00000122035
chr13	27276358	27276525	13:27276358-27276525	ENSG00000122035
chr13	27284238	27284388	13:27284238-27284388	-
chr13	27292098	27292248	13:27292098-27292248	-
chr13	27336138	27336288	13:27336138-27336288	ENSG00000252247
chr13	27338918	27339068	13:27338918-27339068	ENSG00000252247
chr13	27339418	27339588	13:27339418-27339588	ENSG00000252247
chr13	27341838	27341988	13:27341838-27341988	ENSG00000252247
chr13	27349558	27349708	13:27349558-27349708	ENSG00000252247
chr13	27353218	27353368	13:27353218-27353368	-
chr13	27354558	27354728	13:27354558-27354728	ENSG00000252247
chr13	27359298	27359468	13:27359298-27359468	-
chr13	27362078	27362228	13:27362078-27362228	ENSG00000229609
chr13	27373018	27373168	13:27373018-27373168	ENSG00000229609
chr13	27374778	27374928	13:27374778-27374928	ENSG00000229609
chr13	27375798	27375968	13:27375798-27375968	ENSG00000229609
chr13	27380058	27380208	13:27380058-27380208	-
chr13	27403318	27403468	13:27403318-27403468	ENSG00000201242
chr13	27406418	27406568	13:27406418-27406568	ENSG00000122034,ENSG00000201242
chr13	27424478	27424648	13:27424478-27424648	ENSG00000122034
chr13	27425958	27426128	13:27425958-27426128	ENSG00000122034
chr13	27450058	27450228	13:27450058-27450228	ENSG00000122033,ENSG00000122034
chr13	27450518	27450688	13:27450518-27450688	ENSG00000122033,ENSG00000122034
chr13	27450958	27451108	13:27450958-27451108	ENSG00000122033
chr13	27451258	27451408	13:27451258-27451408	ENSG00000122033
chr13	27455418	27455568	13:27455418-27455568	-
chr13	27459538	27459708	13:27459538-27459708	ENSG00000122033
chr13	27481878	27482028	13:27481878-27482028	ENSG00000252499
chr13	27486542	27486842	13:27486542-27486842	ENSG00000252499
chr13	27488386	27488536	13:27488386-27488536	ENSG00000252499
chr13	27494118	27494268	13:27494118-27494268	ENSG00000252499
chr13	27500958	27501108	13:27500958-27501108	-
chr13	27501238	27501388	13:27501238-27501388	-
chr13	27523833	27523983	13:27523833-27523983	-
chr13	27533198	27533348	13:27533198-27533348	ENSG00000226703
chr13	27551698	27551848	13:27551698-27551848	-
chr13	27556238	27556408	13:27556238-27556408	-
chr13	27571759	27571909	13:27571759-27571909	-
chr13	27573338	27573488	13:27573338-27573488	-
chr13	27578758	27578908	13:27578758-27578908	-
chr13	27583818	27583968	13:27583818-27583968	-
chr13	27586395	27586545	13:27586395-27586545	-
chr13	27586838	27586988	13:27586838-27586988	-
chr13	27587258	27587408	13:27587258-27587408	-
chr13	27599978	27600148	13:27599978-27600148	ENSG00000139517
chr13	27605698	27605848	13:27605698-27605848	ENSG00000139517
chr13	27607258	27607408	13:27607258-27607408	ENSG00000186184,ENSG00000139517
chr13	27619398	27619548	13:27619398-27619548	ENSG00000186184,ENSG00000139517
chr13	27620018	27620168	13:27620018-27620168	ENSG00000186184,ENSG00000139517
chr13	27620578	27620728	13:27620578-27620728	ENSG00000226703,ENSG00000186184,ENSG00000139517
chr13	27621318	27621484	13:27621318-27621484	ENSG00000186184
chr13	27621758	27621928	13:27621758-27621928	ENSG00000186184,ENSG00000139517
chr13	27622568	27622718	13:27622568-27622718	-
chr13	27638629	27638779	13:27638629-27638779	-
chr13	27644418	27644588	13:27644418-27644588	ENSG00000186184
chr13	27658678	27658848	13:27658678-27658848	ENSG00000226703,ENSG00000186184
chr13	27659558	27659728	13:27659558-27659728	ENSG00000186184
chr13	27665458	27665608	13:27665458-27665608	-
chr13	27668058	27668228	13:27668058-27668228	ENSG00000226703,ENSG00000273552,ENSG00000186184
chr13	27676918	27677068	13:27676918-27677068	ENSG00000226703,ENSG00000273552
chr13	27704800	27704950	13:27704800-27704950	ENSG00000226703
chr13	27712514	27712688	13:27712514-27712688	ENSG00000226703
chr13	27728398	27728548	13:27728398-27728548	-
chr13	27770938	27771088	13:27770938-27771088	-
chr13	27783218	27783368	13:27783218-27783368	-
chr13	27792438	27792588	13:27792438-27792588	ENSG00000169840
chr13	27797258	27797408	13:27797258-27797408	ENSG00000169840
chr13	27821770	27821920	13:27821770-27821920	ENSG00000207330
chr13	27822978	27823128	13:27822978-27823128	ENSG00000207330
chr13	27826398	27826548	13:27826398-27826548	ENSG00000242360,ENSG00000183463,ENSG00000207330,ENSG00000229609
chr13	27826638	27826808	13:27826638-27826808	ENSG00000242360,ENSG00000183463,ENSG00000260704,ENSG00000207330,ENSG00000229609
chr13	27827178	27827368	13:27827178-27827368	ENSG00000207330
chr13	27829809	27829959	13:27829809-27829959	ENSG00000207330
chr13	27830016	27830208	13:27830016-27830208	-
chr13	27869252	27869428	13:27869252-27869428	-
chr13	27919848	27919998	13:27919848-27919998	ENSG00000139515,ENSG00000247381
chr13	27920779	27920929	13:27920779-27920929	ENSG00000139515,ENSG00000247381
chr13	27921178	27921328	13:27921178-27921328	ENSG00000139515,ENSG00000247381
chr13	27953958	27954128	13:27953958-27954128	ENSG00000165556,ENSG00000260704,ENSG00000180389
chr13	27954438	27954588	13:27954438-27954588	ENSG00000260704,ENSG00000180389
chr13	27960358	27960508	13:27960358-27960508	ENSG00000165556
chr13	27960818	27960968	13:27960818-27960968	ENSG00000165556
chr13	27978218	27978368	13:27978218-27978368	ENSG00000165556
chr13	27984358	27984508	13:27984358-27984508	ENSG00000242360,ENSG00000183463,ENSG00000165556
chr13	27998018	27998168	13:27998018-27998168	ENSG00000122025,ENSG00000242360,ENSG00000183463
chr13	28023016	28023166	13:28023016-28023166	-
chr13	28023318	28023468	13:28023318-28023468	ENSG00000122025
chr13	28037498	28037648	13:28037498-28037648	-
chr13	28041078	28041262	13:28041078-28041262	-
chr13	28059358	28059508	13:28059358-28059508	ENSG00000271026
chr13	28064886	28065036	13:28064886-28065036	ENSG00000271026
chr13	28100138	28100288	13:28100138-28100288	ENSG00000235115,ENSG00000122025
chr13	28100558	28100708	13:28100558-28100708	ENSG00000235115,ENSG00000122025
chr13	28100898	28101048	13:28100898-28101048	ENSG00000235115,ENSG00000122025
chr13	28118098	28118268	13:28118098-28118268	ENSG00000235115,ENSG00000122025
chr13	28130478	28130628	13:28130478-28130628	-
chr13	28137238	28137388	13:28137238-28137388	-
chr13	28137698	28137848	13:28137698-28137848	ENSG00000261485
chr13	28138098	28138268	13:28138098-28138268	ENSG00000232587,ENSG00000152520,ENSG00000261485,ENSG00000235115,ENSG00000271026,ENSG00000122025
chr13	28138378	28138528	13:28138378-28138528	ENSG00000152520,ENSG00000261485
chr13	28139258	28139468	13:28139258-28139468	ENSG00000232587,ENSG00000152520,ENSG00000261485,ENSG00000235115,ENSG00000271026,ENSG00000122025
chr13	28139998	28140148	13:28139998-28140148	ENSG00000152520,ENSG00000261485
chr13	28140518	28140668	13:28140518-28140668	-
chr13	28161498	28161648	13:28161498-28161648	-
chr13	28181558	28181708	13:28181558-28181708	-
chr13	28185338	28185488	13:28185338-28185488	ENSG00000232587
chr13	28220278	28220428	13:28220278-28220428	ENSG00000200840,ENSG00000232587
chr13	28238778	28238928	13:28238778-28238928	ENSG00000200840
chr13	28239478	28239648	13:28239478-28239648	ENSG00000200840,ENSG00000232587,ENSG00000152520
chr13	28274038	28274188	13:28274038-28274188	-
chr13	28282608	28282758	13:28282608-28282758	-
chr13	28313718	28313868	13:28313718-28313868	ENSG00000102755
chr13	28324318	28324468	13:28324318-28324468	ENSG00000102755
chr13	28325138	28325308	13:28325138-28325308	ENSG00000102755
chr13	28328038	28328188	13:28328038-28328188	-
chr13	28329818	28329968	13:28329818-28329968	ENSG00000102755
chr13	28333618	28333768	13:28333618-28333768	ENSG00000102755
chr13	28336458	28336608	13:28336458-28336608	-
chr13	28337798	28337968	13:28337798-28337968	ENSG00000102755
chr13	28340598	28340748	13:28340598-28340748	-
chr13	28347898	28348048	13:28347898-28348048	-
chr13	28349398	28349548	13:28349398-28349548	-
chr13	28350028	28350178	13:28350028-28350178	-
chr13	28355538	28355688	13:28355538-28355688	-
chr13	28356118	28356288	13:28356118-28356288	ENSG00000102755
chr13	28356638	28356788	13:28356638-28356788	-
chr13	28379778	28379928	13:28379778-28379928	-
chr13	28392618	28392768	13:28392618-28392768	-
chr13	28394518	28394668	13:28394518-28394668	-
chr13	28396158	28396308	13:28396158-28396308	-
chr13	28401958	28402108	13:28401958-28402108	-
chr13	28408538	28408728	13:28408538-28408728	-
chr13	28409761	28409911	13:28409761-28409911	-
chr13	28412098	28412248	13:28412098-28412248	-
chr13	28413198	28413348	13:28413198-28413348	-
chr13	28429678	28429828	13:28429678-28429828	-
chr13	28435058	28435208	13:28435058-28435208	-
chr13	28450158	28450308	13:28450158-28450308	-
chr13	28451958	28452108	13:28451958-28452108	-
chr13	28452488	28452638	13:28452488-28452638	-
chr13	28455978	28456128	13:28455978-28456128	-
chr13	28467078	28467228	13:28467078-28467228	-
chr13	28468251	28468401	13:28468251-28468401	-
chr13	28470378	28470535	13:28470378-28470535	-
chr13	28473898	28474048	13:28473898-28474048	-
chr13	28474498	28474648	13:28474498-28474648	ENSG00000279393
chr13	28474818	28474968	13:28474818-28474968	-
chr13	28476258	28476428	13:28476258-28476428	ENSG00000102755,ENSG00000279393
chr13	28478198	28478348	13:28478198-28478348	-
chr13	28486218	28486368	13:28486218-28486368	ENSG00000279393
chr13	28489684	28489834	13:28489684-28489834	ENSG00000279393
chr13	28493918	28494068	13:28493918-28494068	ENSG00000279393
chr13	28494538	28494688	13:28494538-28494688	ENSG00000102755,ENSG00000279393
chr13	28494998	28495148	13:28494998-28495148	ENSG00000102755,ENSG00000279393
chr13	28495498	28495648	13:28495498-28495648	ENSG00000102755,ENSG00000279393
chr13	28496258	28496408	13:28496258-28496408	ENSG00000102755,ENSG00000279393
chr13	28497584	28497734	13:28497584-28497734	ENSG00000102755,ENSG00000279393
chr13	28499697	28499847	13:28499697-28499847	ENSG00000102755,ENSG00000279393
chr13	28505678	28505828	13:28505678-28505828	-
chr13	28530858	28531008	13:28530858-28531008	-
chr13	28531318	28531468	13:28531318-28531468	-
chr13	28531758	28531908	13:28531758-28531908	-
chr13	28532198	28532348	13:28532198-28532348	-
chr13	28532438	28532588	13:28532438-28532588	-
chr13	28532838	28532988	13:28532838-28532988	-
chr13	28533198	28533348	13:28533198-28533348	-
chr13	28533958	28534108	13:28533958-28534108	-
chr13	28540578	28540728	13:28540578-28540728	-
chr13	28540838	28540988	13:28540838-28540988	-
chr13	28542138	28542288	13:28542138-28542288	-
chr13	28544138	28544288	13:28544138-28544288	-
chr13	28551898	28552048	13:28551898-28552048	-
chr13	28558258	28558408	13:28558258-28558408	-
chr13	28558758	28558908	13:28558758-28558908	-
chr13	28568478	28568628	13:28568478-28568628	-
chr13	28574758	28574928	13:28574758-28574928	ENSG00000235472
chr13	28582658	28582808	13:28582658-28582808	-
chr13	28583718	28583868	13:28583718-28583868	-
chr13	28584958	28585108	13:28584958-28585108	-
chr13	28585158	28585308	13:28585158-28585308	ENSG00000235472
chr13	28597798	28597968	13:28597798-28597968	ENSG00000235472
chr13	28603178	28603328	13:28603178-28603328	ENSG00000235472
chr13	28610018	28610168	13:28610018-28610168	-
chr13	28611698	28611848	13:28611698-28611848	-
chr13	28620458	28620608	13:28620458-28620608	ENSG00000273964
chr13	28624238	28624388	13:28624238-28624388	ENSG00000273964
chr13	28636184	28636334	13:28636184-28636334	-
chr13	28636818	28636968	13:28636818-28636968	ENSG00000273964
chr13	28638120	28638270	13:28638120-28638270	-
chr13	28655678	28655828	13:28655678-28655828	ENSG00000132963
chr13	28658138	28658288	13:28658138-28658288	ENSG00000132963
chr13	28658958	28659108	13:28658958-28659108	ENSG00000273964,ENSG00000132963,ENSG00000277227,ENSG00000236339
chr13	28659758	28659908	13:28659758-28659908	ENSG00000132963
chr13	28678966	28679116	13:28678966-28679116	-
chr13	28679738	28679888	13:28679738-28679888	-
chr13	28684460	28684610	13:28684460-28684610	-
chr13	28693778	28693928	13:28693778-28693928	ENSG00000202237
chr13	28705858	28706008	13:28705858-28706008	ENSG00000139508,ENSG00000202237
chr13	28708138	28708288	13:28708138-28708288	ENSG00000139508,ENSG00000202237
chr13	28716598	28716788	13:28716598-28716788	ENSG00000139508,ENSG00000202237,ENSG00000233588
chr13	28718338	28718488	13:28718338-28718488	ENSG00000139508,ENSG00000233588
chr13	28718938	28719088	13:28718938-28719088	ENSG00000139508,ENSG00000202237,ENSG00000233588,ENSG00000277227,ENSG00000236339
chr13	28719798	28719948	13:28719798-28719948	ENSG00000139508,ENSG00000233588
chr13	28744218	28744408	13:28744218-28744408	ENSG00000277227,ENSG00000236339
chr13	28750238	28750388	13:28750238-28750388	-
chr13	28750778	28750928	13:28750778-28750928	-
chr13	28751298	28751448	13:28751298-28751448	ENSG00000277227,ENSG00000236339
chr13	28753618	28753768	13:28753618-28753768	ENSG00000277227,ENSG00000236339
chr13	28755378	28755548	13:28755378-28755548	ENSG00000277227,ENSG00000236339
chr13	28793138	28793308	13:28793138-28793308	ENSG00000277227,ENSG00000236339
chr13	28796738	28796908	13:28796738-28796908	ENSG00000277227,ENSG00000236339
chr13	28805338	28805488	13:28805338-28805488	-
chr13	28819478	28819628	13:28819478-28819628	-
chr13	28819840	28820008	13:28819840-28820008	-
chr13	28820403	28820553	13:28820403-28820553	-
chr13	28894197	28894347	13:28894197-28894347	-
chr13	28943018	28943168	13:28943018-28943168	-
chr13	28991818	28991968	13:28991818-28991968	-
chr13	29006485	29006635	13:29006485-29006635	-
chr13	29067690	29067840	13:29067690-29067840	-
chr13	29081158	29081308	13:29081158-29081308	-
chr13	29081838	29081988	13:29081838-29081988	-
chr13	29108187	29108337	13:29108187-29108337	-
chr13	29108498	29108648	13:29108498-29108648	-
chr13	29111580	29111730	13:29111580-29111730	-
chr13	29140398	29140548	13:29140398-29140548	ENSG00000236758,ENSG00000223460
chr13	29156391	29156541	13:29156391-29156541	-
chr13	29160074	29160224	13:29160074-29160224	-
chr13	29162720	29162908	13:29162720-29162908	-
chr13	29165998	29166148	13:29165998-29166148	-
chr13	29195551	29195701	13:29195551-29195701	-
chr13	29223562	29223712	13:29223562-29223712	-
chr13	29227698	29227848	13:29227698-29227848	ENSG00000236758
chr13	29260818	29260968	13:29260818-29260968	ENSG00000236758,ENSG00000223460
chr13	29324687	29324837	13:29324687-29324837	ENSG00000223460,ENSG00000270680
chr13	29350757	29350907	13:29350757-29350907	ENSG00000270680
chr13	29363107	29363268	13:29363107-29363268	ENSG00000223460,ENSG00000270680
chr13	29369218	29369388	13:29369218-29369388	ENSG00000223460,ENSG00000270680
chr13	29384538	29384688	13:29384538-29384688	-
chr13	29402257	29402407	13:29402257-29402407	-
chr13	29402478	29402628	13:29402478-29402628	-
chr13	29428349	29428499	13:29428349-29428499	ENSG00000132938
chr13	29428598	29428748	13:29428598-29428748	ENSG00000132938
chr13	29429661	29429811	13:29429661-29429811	ENSG00000132938
chr13	29435258	29435428	13:29435258-29435428	ENSG00000132938,ENSG00000223460,ENSG00000270680
chr13	29435598	29435748	13:29435598-29435748	ENSG00000132938,ENSG00000223460,ENSG00000270680
chr13	29436498	29436648	13:29436498-29436648	-
chr13	29437058	29437208	13:29437058-29437208	-
chr13	29438838	29438988	13:29438838-29438988	-
chr13	29453291	29453441	13:29453291-29453441	-
chr13	29453758	29453908	13:29453758-29453908	-
chr13	29454925	29455075	13:29454925-29455075	-
chr13	29455298	29455448	13:29455298-29455448	-
chr13	29457438	29457588	13:29457438-29457588	ENSG00000270680
chr13	29465858	29466008	13:29465858-29466008	-
chr13	29472458	29472608	13:29472458-29472608	ENSG00000179141
chr13	29475118	29475288	13:29475118-29475288	ENSG00000179141
chr13	29480216	29480366	13:29480216-29480366	ENSG00000179141
chr13	29496298	29496448	13:29496298-29496448	ENSG00000132938,ENSG00000179141
chr13	29497398	29497568	13:29497398-29497568	ENSG00000132938,ENSG00000179141
chr13	29503220	29503370	13:29503220-29503370	ENSG00000132938
chr13	29508258	29508408	13:29508258-29508408	ENSG00000132938,ENSG00000179141
chr13	29512058	29512208	13:29512058-29512208	ENSG00000139514
chr13	29515978	29516128	13:29515978-29516128	ENSG00000139514
chr13	29520778	29520928	13:29520778-29520928	ENSG00000139514
chr13	29522138	29522308	13:29522138-29522308	ENSG00000132938,ENSG00000270680,ENSG00000179141,ENSG00000139514
chr13	29523698	29523848	13:29523698-29523848	ENSG00000139514
chr13	29524258	29524408	13:29524258-29524408	ENSG00000179141,ENSG00000139514
chr13	29543358	29543508	13:29543358-29543508	-
chr13	29547258	29547428	13:29547258-29547428	-
chr13	29548818	29548968	13:29548818-29548968	-
chr13	29564913	29565063	13:29564913-29565063	-
chr13	29573298	29573448	13:29573298-29573448	-
chr13	29577266	29577416	13:29577266-29577416	-
chr13	29591438	29591588	13:29591438-29591588	-
chr13	29594378	29594528	13:29594378-29594528	ENSG00000139514
chr13	29595078	29595228	13:29595078-29595228	ENSG00000139514
chr13	29595738	29595928	13:29595738-29595928	ENSG00000139514
chr13	29641138	29641288	13:29641138-29641288	-
chr13	29654902	29655052	13:29654902-29655052	-
chr13	29676618	29676768	13:29676618-29676768	-
chr13	29679438	29679588	13:29679438-29679588	-
chr13	29703078	29703228	13:29703078-29703228	-
chr13	29704511	29704661	13:29704511-29704661	-
chr13	29704818	29704968	13:29704818-29704968	-
chr13	29707998	29708148	13:29707998-29708148	-
chr13	29713978	29714128	13:29713978-29714128	-
chr13	29743278	29743522	13:29743278-29743522	-
chr13	29750018	29750168	13:29750018-29750168	-
chr13	29754118	29754268	13:29754118-29754268	-
chr13	29754558	29754708	13:29754558-29754708	-
chr13	29756618	29756788	13:29756618-29756788	-
chr13	29771298	29771448	13:29771298-29771448	-
chr13	29792098	29792248	13:29792098-29792248	-
chr13	29802038	29802188	13:29802038-29802188	-
chr13	29802738	29802888	13:29802738-29802888	-
chr13	29810250	29810408	13:29810250-29810408	-
chr13	29844592	29844742	13:29844592-29844742	-
chr13	29845538	29845688	13:29845538-29845688	ENSG00000122042
chr13	29846873	29847023	13:29846873-29847023	-
chr13	29847778	29847928	13:29847778-29847928	ENSG00000122042
chr13	29848618	29848768	13:29848618-29848768	-
chr13	29849258	29849408	13:29849258-29849408	-
chr13	29849878	29850028	13:29849878-29850028	ENSG00000122042
chr13	29850618	29850768	13:29850618-29850768	ENSG00000122043,ENSG00000224329,ENSG00000236258,ENSG00000278172,ENSG00000122042
chr13	29852798	29852948	13:29852798-29852948	-
chr13	29860078	29860228	13:29860078-29860228	ENSG00000236258,ENSG00000278172
chr13	29861958	29862108	13:29861958-29862108	ENSG00000236258,ENSG00000278172
chr13	29877878	29878028	13:29877878-29878028	ENSG00000236258
chr13	29878258	29878408	13:29878258-29878408	ENSG00000224329,ENSG00000236258,ENSG00000278172
chr13	29884058	29884208	13:29884058-29884208	ENSG00000224329
chr13	29884878	29885028	13:29884878-29885028	ENSG00000224329
chr13	29885178	29885328	13:29885178-29885328	ENSG00000224329
chr13	29888478	29888628	13:29888478-29888628	ENSG00000224329
chr13	29902378	29902528	13:29902378-29902528	ENSG00000122043,ENSG00000224329,ENSG00000236258,ENSG00000278172
chr13	29903098	29903248	13:29903098-29903248	-
chr13	29905938	29906105	13:29905938-29906105	-
chr13	29908538	29908688	13:29908538-29908688	-
chr13	29910418	29910568	13:29910418-29910568	-
chr13	29917738	29917888	13:29917738-29917888	-
chr13	29918958	29919108	13:29918958-29919108	ENSG00000122043
chr13	29922518	29922668	13:29922518-29922668	-
chr13	29923018	29923168	13:29923018-29923168	ENSG00000122043,ENSG00000224405
chr13	29923998	29924298	13:29923998-29924298	ENSG00000122043,ENSG00000224405
chr13	29924678	29924828	13:29924678-29924828	-
chr13	29924918	29925068	13:29924918-29925068	-
chr13	29925558	29925708	13:29925558-29925708	ENSG00000122043,ENSG00000224405,ENSG00000236258
chr13	29953698	29953848	13:29953698-29953848	-
chr13	29969438	29969608	13:29969438-29969608	ENSG00000122043
chr13	29978378	29978528	13:29978378-29978528	-
chr13	29991411	29991608	13:29991411-29991608	-
chr13	29994158	29994308	13:29994158-29994308	-
chr13	30002662	30002848	13:30002662-30002848	-
chr13	30004286	30004436	13:30004286-30004436	-
chr13	30026238	30026388	13:30026238-30026388	ENSG00000266505
chr13	30027879	30028029	13:30027879-30028029	ENSG00000266505
chr13	30033738	30033888	13:30033738-30033888	ENSG00000266505
chr13	30034518	30034668	13:30034518-30034668	ENSG00000266505
chr13	30037858	30038008	13:30037858-30038008	-
chr13	30038998	30039148	13:30038998-30039148	-
chr13	30046318	30046468	13:30046318-30046468	-
chr13	30113078	30113248	13:30113078-30113248	ENSG00000224511
chr13	30114640	30114790	13:30114640-30114790	ENSG00000224511
chr13	30115078	30115248	13:30115078-30115248	-
chr13	30119658	30119808	13:30119658-30119808	-
chr13	30125778	30125928	13:30125778-30125928	ENSG00000232643,ENSG00000232117
chr13	30128158	30128308	13:30128158-30128308	-
chr13	30132678	30132848	13:30132678-30132848	ENSG00000213411,ENSG00000232489,ENSG00000224117,ENSG00000252928,ENSG00000232643,ENSG00000232117
chr13	30138038	30138188	13:30138038-30138188	-
chr13	30142558	30142928	13:30142558-30142928	ENSG00000232643,ENSG00000232117
chr13	30143798	30143948	13:30143798-30143948	ENSG00000232643,ENSG00000232117
chr13	30144131	30144281	13:30144131-30144281	-
chr13	30154272	30154422	13:30154272-30154422	ENSG00000232643,ENSG00000232117
chr13	30158924	30159088	13:30158924-30159088	ENSG00000232643,ENSG00000232117
chr13	30159638	30159788	13:30159638-30159788	ENSG00000232643,ENSG00000232117
chr13	30165978	30166128	13:30165978-30166128	-
chr13	30169598	30169748	13:30169598-30169748	-
chr13	30173338	30173488	13:30173338-30173488	-
chr13	30195024	30195188	13:30195024-30195188	ENSG00000279499
chr13	30195498	30195648	13:30195498-30195648	ENSG00000279499
chr13	30196218	30196368	13:30196218-30196368	ENSG00000279499
chr13	30216238	30216388	13:30216238-30216388	-
chr13	30224858	30225008	13:30224858-30225008	-
chr13	30225598	30225748	13:30225598-30225748	-
chr13	30234878	30235048	13:30234878-30235048	-
chr13	30235338	30235488	13:30235338-30235488	-
chr13	30241578	30241748	13:30241578-30241748	ENSG00000252928
chr13	30255818	30255968	13:30255818-30255968	-
chr13	30256838	30256988	13:30256838-30256988	ENSG00000252928
chr13	30257455	30257605	13:30257455-30257605	-
chr13	30299912	30300062	13:30299912-30300062	ENSG00000215049,ENSG00000252928
chr13	30301558	30301708	13:30301558-30301708	ENSG00000215049,ENSG00000252928,ENSG00000102781
chr13	30307058	30307208	13:30307058-30307208	ENSG00000215049,ENSG00000236463,ENSG00000252928,ENSG00000102781
chr13	30307418	30307568	13:30307418-30307568	ENSG00000215049,ENSG00000236463,ENSG00000252928,ENSG00000102781
chr13	30308718	30308868	13:30308718-30308868	ENSG00000215049,ENSG00000236463,ENSG00000252928,ENSG00000102781
chr13	30312978	30313128	13:30312978-30313128	ENSG00000236463,ENSG00000102781
chr13	30314801	30314968	13:30314801-30314968	ENSG00000236463,ENSG00000102781
chr13	30318278	30318428	13:30318278-30318428	ENSG00000236463
chr13	30319818	30319968	13:30319818-30319968	ENSG00000236463
chr13	30335158	30335308	13:30335158-30335308	ENSG00000279149
chr13	30339838	30339988	13:30339838-30339988	ENSG00000238121,ENSG00000279149
chr13	30340146	30340296	13:30340146-30340296	ENSG00000279149
chr13	30340618	30340768	13:30340618-30340768	ENSG00000238121,ENSG00000279149
chr13	30342278	30342428	13:30342278-30342428	ENSG00000238121,ENSG00000279149,ENSG00000252928
chr13	30354842	30354992	13:30354842-30354992	-
chr13	30355478	30355628	13:30355478-30355628	ENSG00000238121
chr13	30362938	30363088	13:30362938-30363088	ENSG00000238121
chr13	30364238	30364388	13:30364238-30364388	ENSG00000238121
chr13	30364978	30365128	13:30364978-30365128	ENSG00000238121
chr13	30371998	30372148	13:30371998-30372148	ENSG00000238121
chr13	30388838	30388988	13:30388838-30388988	ENSG00000238121
chr13	30389438	30389588	13:30389438-30389588	ENSG00000238121
chr13	30395578	30395728	13:30395578-30395728	ENSG00000238121,ENSG00000285773,ENSG00000252928
chr13	30396578	30396728	13:30396578-30396728	ENSG00000285773
chr13	30398578	30398728	13:30398578-30398728	ENSG00000285773
chr13	30408398	30408568	13:30408398-30408568	ENSG00000238121,ENSG00000285773,ENSG00000225039,ENSG00000236444
chr13	30408858	30409008	13:30408858-30409008	-
chr13	30409998	30410148	13:30409998-30410148	ENSG00000225039,ENSG00000236444
chr13	30421198	30421348	13:30421198-30421348	ENSG00000225039,ENSG00000236444
chr13	30421698	30421888	13:30421698-30421888	ENSG00000225039,ENSG00000236444
chr13	30422138	30422308	13:30422138-30422308	ENSG00000225039,ENSG00000236444
chr13	30422618	30422768	13:30422618-30422768	ENSG00000225039,ENSG00000236444
chr13	30428798	30428948	13:30428798-30428948	ENSG00000225039,ENSG00000236444
chr13	30430338	30430488	13:30430338-30430488	ENSG00000236444
chr13	30445838	30445988	13:30445838-30445988	-
chr13	30453946	30454096	13:30453946-30454096	-
chr13	30456418	30456568	13:30456418-30456568	-
chr13	30461758	30461928	13:30461758-30461928	ENSG00000189403,ENSG00000285840
chr13	30464238	30464408	13:30464238-30464408	ENSG00000189403,ENSG00000285840
chr13	30464738	30464908	13:30464738-30464908	ENSG00000189403,ENSG00000285840
chr13	30465938	30466088	13:30465938-30466088	ENSG00000189403,ENSG00000285840,ENSG00000213411,ENSG00000232489,ENSG00000224117,ENSG00000252928
chr13	30466515	30466665	13:30466515-30466665	-
chr13	30486358	30486508	13:30486358-30486508	-
chr13	30489598	30489748	13:30489598-30489748	-
chr13	30504198	30504348	13:30504198-30504348	ENSG00000213411,ENSG00000232489
chr13	30520678	30520828	13:30520678-30520828	ENSG00000213411,ENSG00000232489
chr13	30526938	30527088	13:30526938-30527088	ENSG00000213411,ENSG00000232489
chr13	30529532	30529682	13:30529532-30529682	-
chr13	30551318	30551468	13:30551318-30551468	ENSG00000213411,ENSG00000232489,ENSG00000224117
chr13	30570038	30570188	13:30570038-30570188	ENSG00000213411,ENSG00000232489,ENSG00000224117
chr13	30572118	30572268	13:30572118-30572268	-
chr13	30572838	30572988	13:30572838-30572988	-
chr13	30573098	30573268	13:30573098-30573268	-
chr13	30576618	30576768	13:30576618-30576768	-
chr13	30577418	30577588	13:30577418-30577588	ENSG00000213411,ENSG00000232489
chr13	30580998	30581148	13:30580998-30581148	-
chr13	30581658	30581808	13:30581658-30581808	-
chr13	30584164	30584314	13:30584164-30584314	-
chr13	30584448	30584598	13:30584448-30584598	-
chr13	30585884	30586048	13:30585884-30586048	-
chr13	30600598	30600748	13:30600598-30600748	-
chr13	30608504	30608668	13:30608504-30608668	-
chr13	30615898	30616048	13:30615898-30616048	-
chr13	30616138	30616308	13:30616138-30616308	-
chr13	30616978	30617128	13:30616978-30617128	ENSG00000189403,ENSG00000132952
chr13	30617658	30617808	13:30617658-30617808	ENSG00000189403,ENSG00000285840,ENSG00000213411,ENSG00000232489,ENSG00000224117,ENSG00000132952,ENSG00000252928,ENSG00000237879
chr13	30618198	30618348	13:30618198-30618348	-
chr13	30619018	30619168	13:30619018-30619168	-
chr13	30619858	30620008	13:30619858-30620008	-
chr13	30622978	30623128	13:30622978-30623128	-
chr13	30623538	30623708	13:30623538-30623708	ENSG00000132952
chr13	30639778	30639948	13:30639778-30639948	-
chr13	30673878	30674028	13:30673878-30674028	-
chr13	30674118	30674308	13:30674118-30674308	ENSG00000275788
chr13	30676778	30676928	13:30676778-30676928	ENSG00000275788
chr13	30679858	30680013	13:30679858-30680013	ENSG00000275788
chr13	30682018	30682188	13:30682018-30682188	ENSG00000275788
chr13	30690658	30690828	13:30690658-30690828	ENSG00000275788
chr13	30696318	30696468	13:30696318-30696468	-
chr13	30696638	30696788	13:30696638-30696788	-
chr13	30697678	30697828	13:30697678-30697828	-
chr13	30698178	30698328	13:30698178-30698328	-
chr13	30708638	30708788	13:30708638-30708788	ENSG00000132965
chr13	30711478	30711634	13:30711478-30711634	ENSG00000132965
chr13	30713267	30713417	13:30713267-30713417	-
chr13	30715958	30716108	13:30715958-30716108	ENSG00000132965
chr13	30718998	30719148	13:30718998-30719148	ENSG00000132965
chr13	30719258	30719408	13:30719258-30719408	ENSG00000132965
chr13	30725398	30725548	13:30725398-30725548	-
chr13	30740198	30740348	13:30740198-30740348	ENSG00000132965
chr13	30740478	30740648	13:30740478-30740648	ENSG00000132965
chr13	30743678	30743848	13:30743678-30743848	ENSG00000132965
chr13	30746458	30746608	13:30746458-30746608	ENSG00000132965
chr13	30752298	30752448	13:30752298-30752448	-
chr13	30759832	30759982	13:30759832-30759982	-
chr13	30762018	30762168	13:30762018-30762168	-
chr13	30762705	30762855	13:30762705-30762855	-
chr13	30791698	30791848	13:30791698-30791848	-
chr13	30791894	30792044	13:30791894-30792044	-
chr13	30792698	30792848	13:30792698-30792848	ENSG00000237879
chr13	30796358	30796508	13:30796358-30796508	ENSG00000237879
chr13	30796708	30796858	13:30796708-30796858	ENSG00000237879
chr13	30797078	30797228	13:30797078-30797228	ENSG00000237879
chr13	30797258	30797408	13:30797258-30797408	ENSG00000237879
chr13	30802998	30803148	13:30802998-30803148	ENSG00000237879
chr13	30805718	30805888	13:30805718-30805888	ENSG00000237879
chr13	30806898	30807068	13:30806898-30807068	ENSG00000237879
chr13	30807710	30807860	13:30807710-30807860	-
chr13	30808710	30808860	13:30808710-30808860	ENSG00000237879
chr13	30816858	30817008	13:30816858-30817008	-
chr13	30818518	30818688	13:30818518-30818688	ENSG00000237879
chr13	30822778	30822928	13:30822778-30822928	-
chr13	30829218	30829368	13:30829218-30829368	-
chr13	30833038	30833188	13:30833038-30833188	-
chr13	30834178	30834328	13:30834178-30834328	-
chr13	30835618	30835768	13:30835618-30835768	-
chr13	30846438	30846588	13:30846438-30846588	-
chr13	30848018	30848188	13:30848018-30848188	ENSG00000224743
chr13	30850618	30850768	13:30850618-30850768	-
chr13	30862898	30863048	13:30862898-30863048	-
chr13	30864678	30864828	13:30864678-30864828	-
chr13	30865418	30865568	13:30865418-30865568	-
chr13	30865798	30865948	13:30865798-30865948	-
chr13	30868963	30869113	13:30868963-30869113	-
chr13	30869178	30869328	13:30869178-30869328	-
chr13	30869618	30869768	13:30869618-30869768	-
chr13	30870118	30870268	13:30870118-30870268	ENSG00000224743,ENSG00000236094
chr13	30870538	30870688	13:30870538-30870688	ENSG00000175664,ENSG00000224743,ENSG00000236094
chr13	30871758	30871908	13:30871758-30871908	-
chr13	30872420	30872570	13:30872420-30872570	-
chr13	30872738	30872888	13:30872738-30872888	-
chr13	30873198	30873348	13:30873198-30873348	ENSG00000236094
chr13	30873658	30873808	13:30873658-30873808	-
chr13	30877438	30877588	13:30877438-30877588	ENSG00000236094
chr13	30880198	30880348	13:30880198-30880348	ENSG00000236094
chr13	30880878	30881048	13:30880878-30881048	ENSG00000236094
chr13	30881358	30881508	13:30881358-30881508	ENSG00000236094
chr13	30893118	30893268	13:30893118-30893268	ENSG00000236094
chr13	30895898	30896048	13:30895898-30896048	ENSG00000175664,ENSG00000102802,ENSG00000224743,ENSG00000236094
chr13	30898898	30899068	13:30898898-30899068	ENSG00000175664,ENSG00000102802,ENSG00000224743,ENSG00000236094
chr13	30904138	30904308	13:30904138-30904308	ENSG00000102802
chr13	30906038	30906188	13:30906038-30906188	ENSG00000175664,ENSG00000102802,ENSG00000224743
chr13	30906718	30906928	13:30906718-30906928	-
chr13	30907238	30907408	13:30907238-30907408	ENSG00000102802
chr13	30907578	30907748	13:30907578-30907748	ENSG00000102802
chr13	30908538	30908688	13:30908538-30908688	ENSG00000175664,ENSG00000102802,ENSG00000224743
chr13	30927298	30927488	13:30927298-30927488	ENSG00000175664,ENSG00000224743
chr13	30932578	30932728	13:30932578-30932728	ENSG00000175664,ENSG00000224743
chr13	30943998	30944148	13:30943998-30944148	-
chr13	30963918	30964068	13:30963918-30964068	ENSG00000175664
chr13	30969038	30969228	13:30969038-30969228	ENSG00000175664
chr13	30971698	30971848	13:30971698-30971848	ENSG00000238185
chr13	30972978	30973128	13:30972978-30973128	ENSG00000238185
chr13	30977858	30978008	13:30977858-30978008	ENSG00000230403,ENSG00000238185,ENSG00000175664,ENSG00000224743
chr13	30979458	30979608	13:30979458-30979608	ENSG00000238185
chr13	30985978	30986128	13:30985978-30986128	ENSG00000230403
chr13	30998558	30998708	13:30998558-30998708	ENSG00000230403
chr13	31001038	31001188	13:31001038-31001188	ENSG00000230403
chr13	31008838	31008988	13:31008838-31008988	-
chr13	31012758	31012920	13:31012758-31012920	-
chr13	31035678	31035828	13:31035678-31035828	-
chr13	31039378	31039528	13:31039378-31039528	-
chr13	31043938	31044088	13:31043938-31044088	-
chr13	31044498	31044648	13:31044498-31044648	-
chr13	31045878	31046048	13:31045878-31046048	ENSG00000231894,ENSG00000286286
chr13	31046938	31047108	13:31046938-31047108	ENSG00000286286
chr13	31048658	31048808	13:31048658-31048808	ENSG00000286286
chr13	31050558	31050708	13:31050558-31050708	ENSG00000286286
chr13	31053238	31053388	13:31053238-31053388	ENSG00000286286
chr13	31056798	31056948	13:31056798-31056948	ENSG00000231894,ENSG00000286286
chr13	31067896	31068048	13:31067896-31068048	ENSG00000231894
chr13	31072178	31072328	13:31072178-31072328	ENSG00000231894
chr13	31074018	31074168	13:31074018-31074168	ENSG00000231894
chr13	31074318	31074468	13:31074318-31074468	-
chr13	31074558	31074708	13:31074558-31074708	-
chr13	31091078	31091228	13:31091078-31091228	-
chr13	31105158	31105308	13:31105158-31105308	-
chr13	31111238	31111388	13:31111238-31111388	-
chr13	31120498	31120668	13:31120498-31120668	-
chr13	31121578	31121728	13:31121578-31121728	-
chr13	31138738	31138891	13:31138738-31138891	-
chr13	31160878	31161048	13:31160878-31161048	ENSG00000120694
chr13	31161978	31162128	13:31161978-31162128	ENSG00000187676,ENSG00000120694
chr13	31162338	31162488	13:31162338-31162488	ENSG00000187676,ENSG00000120694
chr13	31171520	31171670	13:31171520-31171670	-
chr13	31172118	31172268	13:31172118-31172268	-
chr13	31172638	31172788	13:31172638-31172788	ENSG00000187676,ENSG00000120694
chr13	31174158	31174308	13:31174158-31174308	-
chr13	31175958	31176108	13:31175958-31176108	-
chr13	31195718	31195868	13:31195718-31195868	ENSG00000187676
chr13	31198665	31198815	13:31198665-31198815	ENSG00000187676
chr13	31199858	31200008	13:31199858-31200008	ENSG00000187676
chr13	31200258	31200448	13:31200258-31200448	ENSG00000187676
chr13	31200478	31200628	13:31200478-31200628	-
chr13	31201138	31201288	13:31201138-31201288	-
chr13	31201498	31201648	13:31201498-31201648	ENSG00000187676
chr13	31204758	31204908	13:31204758-31204908	ENSG00000187676
chr13	31207758	31207908	13:31207758-31207908	ENSG00000187676
chr13	31208278	31208428	13:31208278-31208428	-
chr13	31209318	31209508	13:31209318-31209508	ENSG00000187676
chr13	31209678	31209868	13:31209678-31209868	-
chr13	31223778	31223928	13:31223778-31223928	-
chr13	31234838	31234988	13:31234838-31234988	-
chr13	31236338	31236508	13:31236338-31236508	-
chr13	31241038	31241188	13:31241038-31241188	-
chr13	31242478	31242628	13:31242478-31242628	-
chr13	31243058	31243208	13:31243058-31243208	-
chr13	31267278	31267428	13:31267278-31267428	ENSG00000187676
chr13	31274466	31274616	13:31274466-31274616	-
chr13	31276498	31276668	13:31276498-31276668	-
chr13	31278888	31279038	13:31278888-31279038	-
chr13	31283198	31283348	13:31283198-31283348	-
chr13	31322178	31322328	13:31322178-31322328	ENSG00000229427
chr13	31322809	31322959	13:31322809-31322959	-
chr13	31328955	31329105	13:31328955-31329105	-
chr13	31361782	31361932	13:31361782-31361932	-
chr13	31369358	31369508	13:31369358-31369508	-
chr13	31376241	31376391	13:31376241-31376391	-
chr13	31394600	31394750	13:31394600-31394750	-
chr13	31409793	31409943	13:31409793-31409943	-
chr13	31421849	31421999	13:31421849-31421999	ENSG00000278305
chr13	31424218	31424368	13:31424218-31424368	ENSG00000278305
chr13	31431798	31431968	13:31431798-31431968	-
chr13	31436638	31436788	13:31436638-31436788	-
chr13	31442178	31442328	13:31442178-31442328	-
chr13	31444284	31444448	13:31444284-31444448	-
chr13	31471578	31471728	13:31471578-31471728	-
chr13	31472498	31472648	13:31472498-31472648	-
chr13	31476398	31476548	13:31476398-31476548	ENSG00000277319
chr13	31476898	31477048	13:31476898-31477048	ENSG00000277319
chr13	31478058	31478208	13:31478058-31478208	ENSG00000277319
chr13	31482218	31482368	13:31482218-31482368	ENSG00000277319
chr13	31485314	31485468	13:31485314-31485468	ENSG00000277319
chr13	31485638	31485788	13:31485638-31485788	ENSG00000277319
chr13	31485838	31486028	13:31485838-31486028	ENSG00000277319
chr13	31506258	31506408	13:31506258-31506408	-
chr13	31509238	31509388	13:31509238-31509388	-
chr13	31518741	31518891	13:31518741-31518891	-
chr13	31521578	31521728	13:31521578-31521728	-
chr13	31532841	31532991	13:31532841-31532991	-
chr13	31538198	31538355	13:31538198-31538355	-
chr13	31538758	31538908	13:31538758-31538908	-
chr13	31545758	31545908	13:31545758-31545908	-
chr13	31556478	31556628	13:31556478-31556628	-
chr13	31587798	31587968	13:31587798-31587968	-
chr13	31588139	31588289	13:31588139-31588289	-
chr13	31595638	31595808	13:31595638-31595808	-
chr13	31625178	31625328	13:31625178-31625328	-
chr13	31627178	31627328	13:31627178-31627328	-
chr13	31627544	31627694	13:31627544-31627694	-
chr13	31629138	31629308	13:31629138-31629308	-
chr13	31629538	31629688	13:31629538-31629688	-
chr13	31630893	31631043	13:31630893-31631043	-
chr13	31631216	31631366	13:31631216-31631366	-
chr13	31638718	31638868	13:31638718-31638868	-
chr13	31639290	31639440	13:31639290-31639440	-
chr13	31639578	31639728	13:31639578-31639728	-
chr13	31639898	31640048	13:31639898-31640048	-
chr13	31655958	31656108	13:31655958-31656108	-
chr13	31670998	31671148	13:31670998-31671148	-
chr13	31674137	31674328	13:31674137-31674328	-
chr13	31675378	31675528	13:31675378-31675528	-
chr13	31675738	31675888	13:31675738-31675888	-
chr13	31686818	31686968	13:31686818-31686968	-
chr13	31687138	31687288	13:31687138-31687288	-
chr13	31697440	31697590	13:31697440-31697590	-
chr13	31699738	31699888	13:31699738-31699888	-
chr13	31722835	31722988	13:31722835-31722988	-
chr13	31733138	31733288	13:31733138-31733288	ENSG00000133105
chr13	31742198	31742368	13:31742198-31742368	ENSG00000133105
chr13	31747380	31747530	13:31747380-31747530	-
chr13	31750098	31750248	13:31750098-31750248	ENSG00000133105
chr13	31755967	31756117	13:31755967-31756117	-
chr13	31756438	31756588	13:31756438-31756588	-
chr13	31762062	31762212	13:31762062-31762212	-
chr13	31764671	31764821	13:31764671-31764821	-
chr13	31765558	31765708	13:31765558-31765708	-
chr13	31767298	31767448	13:31767298-31767448	-
chr13	31767798	31767948	13:31767798-31767948	-
chr13	31772478	31772628	13:31772478-31772628	-
chr13	31773638	31773788	13:31773638-31773788	-
chr13	31774330	31774480	13:31774330-31774480	-
chr13	31775278	31775428	13:31775278-31775428	-
chr13	31775778	31775948	13:31775778-31775948	-
chr13	31786138	31786288	13:31786138-31786288	-
chr13	31791158	31791308	13:31791158-31791308	-
chr13	31793338	31793488	13:31793338-31793488	-
chr13	31794618	31794788	13:31794618-31794788	-
chr13	31797275	31797428	13:31797275-31797428	-
chr13	31807378	31807528	13:31807378-31807528	-
chr13	31824698	31824848	13:31824698-31824848	-
chr13	31825258	31825428	13:31825258-31825428	-
chr13	31827818	31827968	13:31827818-31827968	-
chr13	31834778	31834963	13:31834778-31834963	-
chr13	31836078	31836228	13:31836078-31836228	-
chr13	31846578	31846728	13:31846578-31846728	ENSG00000287904,ENSG00000073910
chr13	31870598	31870748	13:31870598-31870748	-
chr13	31875238	31875388	13:31875238-31875388	-
chr13	31882198	31882388	13:31882198-31882388	-
chr13	31886058	31886208	13:31886058-31886208	-
chr13	31887438	31887588	13:31887438-31887588	-
chr13	31891138	31891288	13:31891138-31891288	-
chr13	31891518	31891668	13:31891518-31891668	-
chr13	31896558	31896728	13:31896558-31896728	-
chr13	31909092	31909242	13:31909092-31909242	-
chr13	31910018	31910168	13:31910018-31910168	-
chr13	31913578	31913728	13:31913578-31913728	-
chr13	31920438	31920588	13:31920438-31920588	-
chr13	31945238	31945428	13:31945238-31945428	ENSG00000073910,ENSG00000229715
chr13	31945598	31945748	13:31945598-31945748	ENSG00000073910,ENSG00000229715
chr13	31946538	31946688	13:31946538-31946688	ENSG00000073910,ENSG00000229715
chr13	31965798	31965968	13:31965798-31965968	ENSG00000279314
chr13	31968558	31968708	13:31968558-31968708	ENSG00000279314
chr13	31970718	31970868	13:31970718-31970868	ENSG00000278732
chr13	31978069	31978219	13:31978069-31978219	ENSG00000278732
chr13	31982658	31982808	13:31982658-31982808	ENSG00000073910,ENSG00000229715,ENSG00000279314,ENSG00000278732
chr13	31986775	31986925	13:31986775-31986925	-
chr13	31987878	31988028	13:31987878-31988028	-
chr13	32001198	32001348	13:32001198-32001348	-
chr13	32001378	32001548	13:32001378-32001548	-
chr13	32010238	32010388	13:32010238-32010388	-
chr13	32019738	32019888	13:32019738-32019888	ENSG00000237637
chr13	32022458	32022608	13:32022458-32022608	ENSG00000237637
chr13	32031098	32031268	13:32031098-32031268	ENSG00000073910,ENSG00000237637
chr13	32031433	32031733	13:32031433-32031733	ENSG00000237637
chr13	32039188	32039338	13:32039188-32039338	ENSG00000237637
chr13	32046195	32046345	13:32046195-32046345	-
chr13	32046538	32046688	13:32046538-32046688	ENSG00000237637
chr13	32049113	32049263	13:32049113-32049263	-
chr13	32060423	32060573	13:32060423-32060573	-
chr13	32086518	32086668	13:32086518-32086668	-
chr13	32087098	32087248	13:32087098-32087248	-
chr13	32089338	32089488	13:32089338-32089488	-
chr13	32116338	32116488	13:32116338-32116488	-
chr13	32125378	32125548	13:32125378-32125548	-
chr13	32125842	32125992	13:32125842-32125992	-
chr13	32126898	32127048	13:32126898-32127048	-
chr13	32134899	32135049	13:32134899-32135049	-
chr13	32135098	32135248	13:32135098-32135248	-
chr13	32142998	32143168	13:32142998-32143168	-
chr13	32150378	32150528	13:32150378-32150528	-
chr13	32150918	32151068	13:32150918-32151068	ENSG00000237637
chr13	32153158	32153308	13:32153158-32153308	-
chr13	32159198	32159348	13:32159198-32159348	-
chr13	32159618	32159768	13:32159618-32159768	-
chr13	32164798	32164949	13:32164798-32164949	-
chr13	32165918	32166068	13:32165918-32166068	-
chr13	32168218	32168368	13:32168218-32168368	-
chr13	32168388	32168538	13:32168388-32168538	-
chr13	32171038	32171188	13:32171038-32171188	-
chr13	32175458	32175608	13:32175458-32175608	-
chr13	32195838	32196028	13:32195838-32196028	-
chr13	32200858	32201008	13:32200858-32201008	-
chr13	32205738	32205908	13:32205738-32205908	-
chr13	32206438	32206588	13:32206438-32206588	-
chr13	32209758	32209908	13:32209758-32209908	-
chr13	32211958	32212128	13:32211958-32212128	-
chr13	32212558	32212708	13:32212558-32212708	-
chr13	32225518	32225668	13:32225518-32225668	-
chr13	32228471	32228621	13:32228471-32228621	-
chr13	32229607	32229757	13:32229607-32229757	-
chr13	32246538	32246688	13:32246538-32246688	ENSG00000073910
chr13	32253958	32254108	13:32253958-32254108	-
chr13	32254538	32254688	13:32254538-32254688	ENSG00000073910
chr13	32255898	32256048	13:32255898-32256048	-
chr13	32261058	32261208	13:32261058-32261208	-
chr13	32261638	32261788	13:32261638-32261788	ENSG00000073910
chr13	32264518	32264688	13:32264518-32264688	ENSG00000073910
chr13	32265818	32265968	13:32265818-32265968	ENSG00000073910
chr13	32267978	32268128	13:32267978-32268128	-
chr13	32272158	32272308	13:32272158-32272308	-
chr13	32273938	32274088	13:32273938-32274088	-
chr13	32285078	32285228	13:32285078-32285228	ENSG00000073910
chr13	32285398	32285548	13:32285398-32285548	ENSG00000073910
chr13	32293458	32293608	13:32293458-32293608	-
chr13	32309678	32309828	13:32309678-32309828	-
chr13	32310218	32310368	13:32310218-32310368	ENSG00000189167,ENSG00000139618
chr13	32314978	32315128	13:32314978-32315128	ENSG00000189167,ENSG00000139618
chr13	32315358	32315528	13:32315358-32315528	ENSG00000189167,ENSG00000139618
chr13	32315858	32316028	13:32315858-32316028	ENSG00000189167,ENSG00000139618
chr13	32316569	32316719	13:32316569-32316719	-
chr13	32324038	32324188	13:32324038-32324188	ENSG00000189167,ENSG00000139618
chr13	32330558	32330708	13:32330558-32330708	-
chr13	32334778	32334928	13:32334778-32334928	-
chr13	32370911	32371061	13:32370911-32371061	-
chr13	32378118	32378268	13:32378118-32378268	ENSG00000139618,ENSG00000215515
chr13	32381718	32381868	13:32381718-32381868	ENSG00000139618,ENSG00000215515
chr13	32391218	32391368	13:32391218-32391368	-
chr13	32409618	32409768	13:32409618-32409768	ENSG00000215515,ENSG00000139597,ENSG00000212293,ENSG00000270008
chr13	32410258	32410408	13:32410258-32410408	ENSG00000139597,ENSG00000212293
chr13	32415118	32415268	13:32415118-32415268	ENSG00000139597,ENSG00000212293
chr13	32426218	32426368	13:32426218-32426368	ENSG00000139597,ENSG00000212293,ENSG00000270008
chr13	32426998	32427148	13:32426998-32427148	ENSG00000139597,ENSG00000212293,ENSG00000270008
chr13	32427358	32427508	13:32427358-32427508	ENSG00000139597,ENSG00000212293,ENSG00000270008
chr13	32428118	32428268	13:32428118-32428268	ENSG00000139597,ENSG00000212293,ENSG00000270008
chr13	32443218	32443368	13:32443218-32443368	ENSG00000270008
chr13	32447096	32447396	13:32447096-32447396	-
chr13	32453278	32453437	13:32453278-32453437	-
chr13	32454058	32454208	13:32454058-32454208	ENSG00000270008
chr13	32467518	32467668	13:32467518-32467668	-
chr13	32468857	32469008	13:32468857-32469008	-
chr13	32471618	32471768	13:32471618-32471768	ENSG00000229800,ENSG00000281026
chr13	32472238	32472388	13:32472238-32472388	ENSG00000229800
chr13	32496698	32496848	13:32496698-32496848	ENSG00000281026
chr13	32503878	32504028	13:32503878-32504028	ENSG00000281026
chr13	32520778	32520928	13:32520778-32520928	-
chr13	32528498	32528648	13:32528498-32528648	-
chr13	32530918	32531068	13:32530918-32531068	ENSG00000244754,ENSG00000281026
chr13	32537858	32538008	13:32537858-32538008	-
chr13	32538378	32538528	13:32538378-32538528	ENSG00000244754
chr13	32538818	32538988	13:32538818-32538988	ENSG00000139597,ENSG00000244754,ENSG00000281026
chr13	32548938	32549088	13:32548938-32549088	-
chr13	32581298	32581448	13:32581298-32581448	ENSG00000083642
chr13	32586338	32586508	13:32586338-32586508	ENSG00000244754,ENSG00000083642,ENSG00000207325
chr13	32587018	32587168	13:32587018-32587168	ENSG00000083642
chr13	32587275	32587428	13:32587275-32587428	ENSG00000083642
chr13	32587518	32587688	13:32587518-32587688	ENSG00000083642
chr13	32589738	32589888	13:32589738-32589888	-
chr13	32590418	32590568	13:32590418-32590568	ENSG00000083642
chr13	32594458	32594608	13:32594458-32594608	ENSG00000083642
chr13	32624598	32624748	13:32624598-32624748	-
chr13	32634018	32634168	13:32634018-32634168	-
chr13	32639638	32639788	13:32639638-32639788	ENSG00000083642
chr13	32650838	32651008	13:32650838-32651008	-
chr13	32656858	32657021	13:32656858-32657021	-
chr13	32659878	32660028	13:32659878-32660028	-
chr13	32660720	32660870	13:32660720-32660870	-
chr13	32669138	32669308	13:32669138-32669308	-
chr13	32695385	32695685	13:32695385-32695685	-
chr13	32695719	32695869	13:32695719-32695869	-
chr13	32720158	32720308	13:32720158-32720308	ENSG00000207325
chr13	32730809	32730959	13:32730809-32730959	ENSG00000207325
chr13	32731738	32731888	13:32731738-32731888	ENSG00000207325
chr13	32734598	32734748	13:32734598-32734748	ENSG00000207325
chr13	32737297	32737447	13:32737297-32737447	ENSG00000207325
chr13	32783197	32783347	13:32783197-32783347	ENSG00000207325,ENSG00000277151
chr13	32790875	32791025	13:32790875-32791025	ENSG00000277151
chr13	32794839	32794989	13:32794839-32794989	ENSG00000277151
chr13	32804797	32804947	13:32804797-32804947	-
chr13	32824797	32824967	13:32824797-32824967	ENSG00000207325,ENSG00000277151
chr13	32829857	32830007	13:32829857-32830007	-
chr13	32839077	32839256	13:32839077-32839256	-
chr13	32841437	32841587	13:32841437-32841587	-
chr13	32852634	32852784	13:32852634-32852784	-
chr13	32874786	32874936	13:32874786-32874936	-
chr13	32881237	32881407	13:32881237-32881407	-
chr13	32883617	32883787	13:32883617-32883787	-
chr13	32894777	32894927	13:32894777-32894927	-
chr13	32902117	32902267	13:32902117-32902267	-
chr13	32902997	32903167	13:32902997-32903167	ENSG00000226968
chr13	32905197	32905347	13:32905197-32905347	ENSG00000226968
chr13	32905877	32906047	13:32905877-32906047	ENSG00000226968
chr13	32911637	32911787	13:32911637-32911787	ENSG00000226968
chr13	32917633	32917783	13:32917633-32917783	ENSG00000226968
chr13	32932557	32932707	13:32932557-32932707	ENSG00000227604
chr13	32938449	32938599	13:32938449-32938599	ENSG00000227604
chr13	32939037	32939187	13:32939037-32939187	ENSG00000227604
chr13	32940717	32940867	13:32940717-32940867	ENSG00000227604
chr13	32941477	32941627	13:32941477-32941627	ENSG00000227604
chr13	32969557	32969707	13:32969557-32969707	ENSG00000227604
chr13	32969737	32969907	13:32969737-32969907	ENSG00000227604
chr13	32988777	32988927	13:32988777-32988927	-
chr13	32989396	32989546	13:32989396-32989546	-
chr13	33004557	33004707	13:33004557-33004707	ENSG00000227604,ENSG00000133116
chr13	33017677	33017827	13:33017677-33017827	ENSG00000133116
chr13	33032358	33032508	13:33032358-33032508	-
chr13	33035038	33035188	13:33035038-33035188	-
chr13	33050318	33050468	13:33050318-33050468	-
chr13	33052558	33052708	13:33052558-33052708	-
chr13	33057617	33057768	13:33057617-33057768	-
chr13	33072389	33072539	13:33072389-33072539	-
chr13	33081118	33081268	13:33081118-33081268	-
chr13	33081378	33081528	13:33081378-33081528	-
chr13	33087218	33087368	13:33087218-33087368	-
chr13	33087912	33088062	13:33087912-33088062	-
chr13	33092698	33092848	13:33092698-33092848	-
chr13	33108778	33108928	13:33108778-33108928	-
chr13	33109418	33109568	13:33109418-33109568	-
chr13	33110958	33111108	13:33110958-33111108	-
chr13	33111778	33111928	13:33111778-33111928	-
chr13	33123158	33123308	13:33123158-33123308	-
chr13	33123658	33123808	13:33123658-33123808	-
chr13	33125818	33125968	13:33125818-33125968	-
chr13	33126338	33126508	13:33126338-33126508	-
chr13	33127038	33127188	13:33127038-33127188	-
chr13	33127358	33127508	13:33127358-33127508	-
chr13	33127758	33127908	13:33127758-33127908	-
chr13	33132738	33132903	13:33132738-33132903	-
chr13	33150258	33150408	13:33150258-33150408	ENSG00000230300
chr13	33153618	33153808	13:33153618-33153808	ENSG00000230300
chr13	33159078	33159228	13:33159078-33159228	ENSG00000230300
chr13	33164458	33164608	13:33164458-33164608	ENSG00000230300
chr13	33168415	33168565	13:33168415-33168565	ENSG00000230300
chr13	33169358	33169517	13:33169358-33169517	ENSG00000230300
chr13	33172494	33172644	13:33172494-33172644	-
chr13	33175078	33175228	13:33175078-33175228	-
chr13	33176058	33176208	13:33176058-33176208	-
chr13	33178470	33178620	13:33178470-33178620	-
chr13	33186958	33187108	13:33186958-33187108	-
chr13	33188418	33188588	13:33188418-33188588	-
chr13	33193638	33193788	13:33193638-33193788	-
chr13	33194878	33195028	13:33194878-33195028	-
chr13	33195458	33195608	13:33195458-33195608	-
chr13	33204238	33204388	13:33204238-33204388	-
chr13	33204738	33204888	13:33204738-33204888	ENSG00000133121
chr13	33205258	33205408	13:33205258-33205408	-
chr13	33205998	33206148	13:33205998-33206148	-
chr13	33206518	33206668	13:33206518-33206668	-
chr13	33207638	33207808	13:33207638-33207808	ENSG00000133121
chr13	33213483	33213633	13:33213483-33213633	-
chr13	33213938	33214088	13:33213938-33214088	-
chr13	33214338	33214488	13:33214338-33214488	ENSG00000133121
chr13	33218138	33218288	13:33218138-33218288	-
chr13	33224818	33224968	13:33224818-33224968	-
chr13	33228678	33228828	13:33228678-33228828	-
chr13	33229018	33229168	13:33229018-33229168	-
chr13	33230518	33230668	13:33230518-33230668	-
chr13	33235198	33235348	13:33235198-33235348	-
chr13	33236158	33236308	13:33236158-33236308	-
chr13	33249074	33249374	13:33249074-33249374	-
chr13	33251278	33251428	13:33251278-33251428	-
chr13	33258518	33258668	13:33258518-33258668	-
chr13	33258878	33259028	13:33258878-33259028	ENSG00000236581
chr13	33260518	33260668	13:33260518-33260668	ENSG00000236581
chr13	33271038	33271188	13:33271038-33271188	ENSG00000236581
chr13	33271218	33271368	13:33271218-33271368	ENSG00000236581
chr13	33276018	33276168	13:33276018-33276168	ENSG00000236581
chr13	33276698	33276848	13:33276698-33276848	ENSG00000236581
chr13	33278038	33278188	13:33278038-33278188	ENSG00000236581
chr13	33280158	33280308	13:33280158-33280308	ENSG00000236581,ENSG00000287274
chr13	33284158	33284308	13:33284158-33284308	ENSG00000236581
chr13	33285138	33285288	13:33285138-33285288	ENSG00000287274
chr13	33285778	33285948	13:33285778-33285948	ENSG00000133121,ENSG00000236581,ENSG00000287274
chr13	33286258	33286408	13:33286258-33286408	ENSG00000133121,ENSG00000287274
chr13	33290138	33290288	13:33290138-33290288	ENSG00000133121,ENSG00000287274
chr13	33304038	33304188	13:33304038-33304188	-
chr13	33307938	33308088	13:33307938-33308088	-
chr13	33310346	33310496	13:33310346-33310496	-
chr13	33312258	33312408	13:33312258-33312408	-
chr13	33321758	33321908	13:33321758-33321908	-
chr13	33322238	33322408	13:33322238-33322408	-
chr13	33322538	33322688	13:33322538-33322688	ENSG00000227911,ENSG00000285621,ENSG00000277386
chr13	33323878	33324028	13:33323878-33324028	-
chr13	33324258	33324408	13:33324258-33324408	-
chr13	33328838	33328988	13:33328838-33328988	ENSG00000227911,ENSG00000285621,ENSG00000277386
chr13	33340738	33340888	13:33340738-33340888	ENSG00000227911,ENSG00000285621,ENSG00000277386
chr13	33348458	33348608	13:33348458-33348608	ENSG00000227911,ENSG00000285621,ENSG00000277386
chr13	33349478	33349628	13:33349478-33349628	-
chr13	33350098	33350248	13:33350098-33350248	ENSG00000133121
chr13	33350638	33350788	13:33350638-33350788	-
chr13	33351398	33351568	13:33351398-33351568	ENSG00000133121,ENSG00000227911,ENSG00000285621,ENSG00000277386
chr13	33355558	33355708	13:33355558-33355708	ENSG00000133121,ENSG00000227911,ENSG00000285621,ENSG00000277386
chr13	33401359	33401509	13:33401359-33401509	-
chr13	33409818	33409968	13:33409818-33409968	-
chr13	33411341	33411491	13:33411341-33411491	-
chr13	33441130	33441288	13:33441130-33441288	-
chr13	33447146	33447296	13:33447146-33447296	-
chr13	33453278	33453428	13:33453278-33453428	-
chr13	33455038	33455188	13:33455038-33455188	-
chr13	33487958	33488128	13:33487958-33488128	-
chr13	33491058	33491228	13:33491058-33491228	-
chr13	33494958	33495108	13:33494958-33495108	-
chr13	33497279	33497429	13:33497279-33497429	-
chr13	33509858	33510008	13:33509858-33510008	-
chr13	33510458	33510608	13:33510458-33510608	-
chr13	33511004	33511154	13:33511004-33511154	-
chr13	33520238	33520388	13:33520238-33520388	ENSG00000230490
chr13	33524198	33524348	13:33524198-33524348	ENSG00000230490
chr13	33525618	33525768	13:33525618-33525768	-
chr13	33525858	33526008	13:33525858-33526008	-
chr13	33537190	33537340	13:33537190-33537340	-
chr13	33541638	33541788	13:33541638-33541788	-
chr13	33542438	33542608	13:33542438-33542608	ENSG00000083642,ENSG00000207325,ENSG00000287274,ENSG00000230490
chr13	33542638	33542788	13:33542638-33542788	-
chr13	33543598	33543748	13:33543598-33543748	-
chr13	33543938	33544088	13:33543938-33544088	-
chr13	33547198	33547348	13:33547198-33547348	-
chr13	33555218	33555368	13:33555218-33555368	-
chr13	33555554	33555704	13:33555554-33555704	-
chr13	33555929	33556079	13:33555929-33556079	-
chr13	33556215	33556365	13:33556215-33556365	-
chr13	33560878	33561028	13:33560878-33561028	-
chr13	33577178	33577328	13:33577178-33577328	-
chr13	33578918	33579068	13:33578918-33579068	-
chr13	33582238	33582388	13:33582238-33582388	-
chr13	33594273	33594423	13:33594273-33594423	-
chr13	33606738	33606909	13:33606738-33606909	ENSG00000234535
chr13	33610558	33610708	13:33610558-33610708	ENSG00000234535
chr13	33611198	33611348	13:33611198-33611348	ENSG00000234535,ENSG00000232986
chr13	33618813	33618963	13:33618813-33618963	ENSG00000234535
chr13	33634278	33634428	13:33634278-33634428	-
chr13	33634598	33634788	13:33634598-33634788	ENSG00000232986
chr13	33638098	33638248	13:33638098-33638248	-
chr13	33639218	33639388	13:33639218-33639388	ENSG00000232986
chr13	33642558	33642728	13:33642558-33642728	ENSG00000232986
chr13	33642818	33642988	13:33642818-33642988	ENSG00000232986
chr13	33643398	33643548	13:33643398-33643548	ENSG00000232986
chr13	33643738	33643888	13:33643738-33643888	ENSG00000232986
chr13	33644758	33644908	13:33644758-33644908	ENSG00000232986
chr13	33649718	33649868	13:33649718-33649868	ENSG00000232986
chr13	33676138	33676288	13:33676138-33676288	ENSG00000230490
chr13	33676501	33676651	13:33676501-33676651	ENSG00000230490
chr13	33676758	33676908	13:33676758-33676908	ENSG00000230490
chr13	33679418	33679568	13:33679418-33679568	ENSG00000230490,ENSG00000232986
chr13	33686938	33687088	13:33686938-33687088	-
chr13	33697158	33697308	13:33697158-33697308	-
chr13	33717858	33718008	13:33717858-33718008	-
chr13	33721858	33722008	13:33721858-33722008	-
chr13	33722398	33722548	13:33722398-33722548	-
chr13	33722718	33722868	13:33722718-33722868	-
chr13	33723118	33723268	13:33723118-33723268	-
chr13	33723438	33723588	13:33723438-33723588	-
chr13	33723938	33724088	13:33723938-33724088	-
chr13	33728578	33728728	13:33728578-33728728	-
chr13	33740298	33740468	13:33740298-33740468	-
chr13	33745218	33745368	13:33745218-33745368	-
chr13	33751278	33751448	13:33751278-33751448	-
chr13	33761898	33762048	13:33761898-33762048	-
chr13	33763098	33763281	13:33763098-33763281	-
chr13	33763458	33763608	13:33763458-33763608	-
chr13	33775818	33775968	13:33775818-33775968	-
chr13	33787418	33787568	13:33787418-33787568	-
chr13	33794738	33794888	13:33794738-33794888	-
chr13	33797798	33797948	13:33797798-33797948	ENSG00000286779
chr13	33800338	33800508	13:33800338-33800508	ENSG00000286779,ENSG00000252397
chr13	33800798	33800948	13:33800798-33800948	ENSG00000286779
chr13	33817998	33818168	13:33817998-33818168	ENSG00000286779,ENSG00000133119,ENSG00000252397,ENSG00000276672
chr13	33818558	33818708	13:33818558-33818708	ENSG00000133119,ENSG00000252397
chr13	33838858	33839008	13:33838858-33839008	ENSG00000133119,ENSG00000252397,ENSG00000276672
chr13	33842358	33842508	13:33842358-33842508	ENSG00000276672
chr13	33872078	33872248	13:33872078-33872248	ENSG00000276672
chr13	33874978	33875128	13:33874978-33875128	-
chr13	33884758	33884908	13:33884758-33884908	-
chr13	33908258	33908408	13:33908258-33908408	-
chr13	33918358	33918508	13:33918358-33918508	-
chr13	33918678	33918828	13:33918678-33918828	-
chr13	33919238	33919388	13:33919238-33919388	-
chr13	33927438	33927608	13:33927438-33927608	-
chr13	33931538	33931688	13:33931538-33931688	ENSG00000280431
chr13	33933089	33933239	13:33933089-33933239	-
chr13	33935238	33935388	13:33935238-33935388	-
chr13	33940978	33941128	13:33940978-33941128	-
chr13	33953318	33953468	13:33953318-33953468	-
chr13	33953898	33954048	13:33953898-33954048	-
chr13	33964050	33964200	13:33964050-33964200	-
chr13	34004808	34004958	13:34004808-34004958	-
chr13	34025838	34025988	13:34025838-34025988	-
chr13	34044197	34044348	13:34044197-34044348	-
chr13	34044678	34044828	13:34044678-34044828	-
chr13	34064500	34064800	13:34064500-34064800	-
chr13	34070100	34070250	13:34070100-34070250	ENSG00000280431
chr13	34077198	34077368	13:34077198-34077368	ENSG00000280431,ENSG00000227254
chr13	34085318	34085508	13:34085318-34085508	ENSG00000280431,ENSG00000227254,ENSG00000199196
chr13	34107938	34108088	13:34107938-34108088	ENSG00000199196
chr13	34119318	34119468	13:34119318-34119468	ENSG00000199196
chr13	34152666	34152816	13:34152666-34152816	-
chr13	34153558	34153708	13:34153558-34153708	-
chr13	34155938	34156088	13:34155938-34156088	-
chr13	34156338	34156488	13:34156338-34156488	-
chr13	34157138	34157288	13:34157138-34157288	ENSG00000280431,ENSG00000199196
chr13	34162198	34162348	13:34162198-34162348	ENSG00000199196
chr13	34162698	34162848	13:34162698-34162848	-
chr13	34172158	34172308	13:34172158-34172308	-
chr13	34174658	34174828	13:34174658-34174828	-
chr13	34179678	34179828	13:34179678-34179828	-
chr13	34201678	34201828	13:34201678-34201828	ENSG00000199196
chr13	34207478	34207648	13:34207478-34207648	ENSG00000199196,ENSG00000278477
chr13	34208018	34208168	13:34208018-34208168	-
chr13	34208438	34208588	13:34208438-34208588	-
chr13	34213653	34213803	13:34213653-34213803	-
chr13	34214818	34214968	13:34214818-34214968	-
chr13	34216136	34216286	13:34216136-34216286	-
chr13	34216340	34216528	13:34216340-34216528	-
chr13	34246658	34246808	13:34246658-34246808	ENSG00000278477
chr13	34247453	34247603	13:34247453-34247603	-
chr13	34258801	34258951	13:34258801-34258951	ENSG00000278477
chr13	34269398	34269548	13:34269398-34269548	ENSG00000278477
chr13	34290078	34290228	13:34290078-34290228	-
chr13	34294638	34294788	13:34294638-34294788	-
chr13	34294838	34294988	13:34294838-34294988	-
chr13	34300768	34301068	13:34300768-34301068	-
chr13	34340618	34340768	13:34340618-34340768	ENSG00000271850
chr13	34343558	34343708	13:34343558-34343708	ENSG00000271850
chr13	34349438	34349608	13:34349438-34349608	ENSG00000271850
chr13	34357398	34357548	13:34357398-34357548	ENSG00000271850
chr13	34359138	34359288	13:34359138-34359288	ENSG00000271850
chr13	34361618	34361768	13:34361618-34361768	-
chr13	34364798	34364948	13:34364798-34364948	-
chr13	34409861	34410011	13:34409861-34410011	-
chr13	34410738	34410888	13:34410738-34410888	-
chr13	34413118	34413268	13:34413118-34413268	-
chr13	34413910	34414060	13:34413910-34414060	-
chr13	34417138	34417288	13:34417138-34417288	-
chr13	34435458	34435608	13:34435458-34435608	-
chr13	34458958	34459108	13:34458958-34459108	-
chr13	34459918	34460068	13:34459918-34460068	-
chr13	34462898	34463048	13:34462898-34463048	-
chr13	34469378	34469528	13:34469378-34469528	-
chr13	34545915	34546065	13:34545915-34546065	ENSG00000225179
chr13	34556138	34556319	13:34556138-34556319	ENSG00000225179
chr13	34577178	34577328	13:34577178-34577328	ENSG00000231910
chr13	34578578	34578728	13:34578578-34578728	ENSG00000231910
chr13	34587678	34587828	13:34587678-34587828	-
chr13	34591254	34591404	13:34591254-34591404	-
chr13	34640787	34640937	13:34640787-34640937	ENSG00000225179
chr13	34654798	34654948	13:34654798-34654948	ENSG00000225179
chr13	34657868	34658018	13:34657868-34658018	-
chr13	34671258	34671408	13:34671258-34671408	ENSG00000271901
chr13	34678258	34678441	13:34678258-34678441	ENSG00000271901
chr13	34698448	34698598	13:34698448-34698598	ENSG00000271901
chr13	34699058	34699208	13:34699058-34699208	ENSG00000271901
chr13	34731646	34731796	13:34731646-34731796	-
chr13	34733918	34734068	13:34733918-34734068	ENSG00000225179,ENSG00000271901
chr13	34738458	34738608	13:34738458-34738608	-
chr13	34747198	34747348	13:34747198-34747348	-
chr13	34747578	34747728	13:34747578-34747728	-
chr13	34748138	34748308	13:34748138-34748308	ENSG00000225179,ENSG00000271901,ENSG00000273886,ENSG00000261728,ENSG00000172915,ENSG00000232795,ENSG00000234835
chr13	34748798	34748948	13:34748798-34748948	-
chr13	34750378	34750528	13:34750378-34750528	-
chr13	34752658	34752808	13:34752658-34752808	-
chr13	34757558	34757708	13:34757558-34757708	-
chr13	34762478	34762628	13:34762478-34762628	-
chr13	34779238	34779388	13:34779238-34779388	-
chr13	34794458	34794608	13:34794458-34794608	-
chr13	34816738	34816888	13:34816738-34816888	-
chr13	34817318	34817468	13:34817318-34817468	-
chr13	34833701	34833851	13:34833701-34833851	-
chr13	34855238	34855388	13:34855238-34855388	-
chr13	34863738	34863908	13:34863738-34863908	-
chr13	34867698	34867848	13:34867698-34867848	-
chr13	34913158	34913328	13:34913158-34913328	ENSG00000273886
chr13	34914458	34914608	13:34914458-34914608	ENSG00000273886
chr13	34926618	34926788	13:34926618-34926788	ENSG00000273886,ENSG00000261728
chr13	34931678	34931828	13:34931678-34931828	ENSG00000261728
chr13	34942218	34942388	13:34942218-34942388	ENSG00000261728,ENSG00000172915
chr13	34943027	34943327	13:34943027-34943327	ENSG00000172915
chr13	34968278	34968428	13:34968278-34968428	-
chr13	34993538	34993688	13:34993538-34993688	-
chr13	35077738	35077888	13:35077738-35077888	-
chr13	35096768	35096918	13:35096768-35096918	-
chr13	35131593	35131743	13:35131593-35131743	-
chr13	35139718	35139868	13:35139718-35139868	-
chr13	35140418	35140568	13:35140418-35140568	-
chr13	35143278	35143428	13:35143278-35143428	-
chr13	35144418	35144568	13:35144418-35144568	-
chr13	35144658	35144808	13:35144658-35144808	-
chr13	35157258	35157428	13:35157258-35157428	ENSG00000172915
chr13	35164438	35164588	13:35164438-35164588	ENSG00000172915
chr13	35178804	35178954	13:35178804-35178954	ENSG00000232795
chr13	35179618	35179768	13:35179618-35179768	ENSG00000232795
chr13	35190418	35190568	13:35190418-35190568	ENSG00000232795
chr13	35191978	35192128	13:35191978-35192128	ENSG00000232795
chr13	35210367	35210528	13:35210367-35210528	ENSG00000234835
chr13	35212638	35212788	13:35212638-35212788	-
chr13	35219178	35219348	13:35219178-35219348	ENSG00000234835
chr13	35223935	35224085	13:35223935-35224085	ENSG00000234835
chr13	35225743	35225893	13:35225743-35225893	ENSG00000234835
chr13	35283926	35284148	13:35283926-35284148	ENSG00000234835
chr13	35305549	35305699	13:35305549-35305699	-
chr13	35349738	35349906	13:35349738-35349906	-
chr13	35356698	35356848	13:35356698-35356848	-
chr13	35363856	35364156	13:35363856-35364156	-
chr13	35379078	35379228	13:35379078-35379228	-
chr13	35384843	35384993	13:35384843-35384993	-
chr13	35388598	35388748	13:35388598-35388748	-
chr13	35389098	35389288	13:35389098-35389288	-
chr13	35468298	35468448	13:35468298-35468448	-
chr13	35470718	35470868	13:35470718-35470868	ENSG00000172915,ENSG00000180660
chr13	35471198	35471348	13:35471198-35471348	ENSG00000172915,ENSG00000180660
chr13	35471838	35471988	13:35471838-35471988	ENSG00000172915,ENSG00000180660
chr13	35475438	35475588	13:35475438-35475588	ENSG00000172915,ENSG00000180660
chr13	35475618	35475768	13:35475618-35475768	ENSG00000172915,ENSG00000180660
chr13	35476238	35476388	13:35476238-35476388	ENSG00000172915,ENSG00000180660
chr13	35476618	35476768	13:35476618-35476768	ENSG00000172915,ENSG00000180660
chr13	35489200	35489350	13:35489200-35489350	-
chr13	35496878	35497068	13:35496878-35497068	ENSG00000287650
chr13	35512698	35512848	13:35512698-35512848	ENSG00000234835,ENSG00000180660,ENSG00000287650
chr13	35518495	35518645	13:35518495-35518645	-
chr13	35524278	35524428	13:35524278-35524428	-
chr13	35541638	35541788	13:35541638-35541788	-
chr13	35549578	35549748	13:35549578-35549748	-
chr13	35555286	35555436	13:35555286-35555436	-
chr13	35566498	35566648	13:35566498-35566648	-
chr13	35598943	35599108	13:35598943-35599108	ENSG00000172915
chr13	35599425	35599575	13:35599425-35599575	-
chr13	35599578	35599728	13:35599578-35599728	ENSG00000172915
chr13	35600278	35600428	13:35600278-35600428	-
chr13	35622058	35622208	13:35622058-35622208	-
chr13	35630778	35630928	13:35630778-35630928	-
chr13	35648198	35648348	13:35648198-35648348	-
chr13	35649258	35649408	13:35649258-35649408	-
chr13	35690698	35690868	13:35690698-35690868	ENSG00000236036
chr13	35690963	35691113	13:35690963-35691113	ENSG00000236036
chr13	35699338	35699488	13:35699338-35699488	ENSG00000236036
chr13	35699958	35700108	13:35699958-35700108	ENSG00000236036
chr13	35713418	35713568	13:35713418-35713568	-
chr13	35716298	35716448	13:35716298-35716448	-
chr13	35720998	35721148	13:35720998-35721148	ENSG00000236036
chr13	35723098	35723248	13:35723098-35723248	-
chr13	35724018	35724188	13:35724018-35724188	-
chr13	35724598	35724748	13:35724598-35724748	-
chr13	35733938	35734088	13:35733938-35734088	-
chr13	35744938	35745088	13:35744938-35745088	-
chr13	35747678	35747828	13:35747678-35747828	-
chr13	35764758	35764908	13:35764758-35764908	-
chr13	35771958	35772148	13:35771958-35772148	-
chr13	35788138	35788288	13:35788138-35788288	ENSG00000133083
chr13	35789438	35789588	13:35789438-35789588	ENSG00000133083
chr13	35791298	35791468	13:35791298-35791468	ENSG00000133083
chr13	35791598	35791748	13:35791598-35791748	ENSG00000133083
chr13	35797991	35798291	13:35797991-35798291	-
chr13	35805048	35805198	13:35805048-35805198	-
chr13	35818658	35818828	13:35818658-35818828	-
chr13	35832715	35832865	13:35832715-35832865	-
chr13	35838478	35838628	13:35838478-35838628	-
chr13	35848451	35848601	13:35848451-35848601	-
chr13	35855598	35855748	13:35855598-35855748	ENSG00000133083
chr13	35857818	35857968	13:35857818-35857968	ENSG00000133083
chr13	35858778	35858928	13:35858778-35858928	ENSG00000133083
chr13	35866958	35867108	13:35866958-35867108	ENSG00000133083
chr13	35881418	35881604	13:35881418-35881604	-
chr13	35882891	35883041	13:35882891-35883041	-
chr13	35884283	35884433	13:35884283-35884433	-
chr13	35888638	35888788	13:35888638-35888788	-
chr13	35900498	35900668	13:35900498-35900668	-
chr13	35917778	35917928	13:35917778-35917928	-
chr13	35923378	35923528	13:35923378-35923528	-
chr13	35926438	35926588	13:35926438-35926588	-
chr13	35926958	35927108	13:35926958-35927108	-
chr13	35927718	35927888	13:35927718-35927888	-
chr13	35953598	35953748	13:35953598-35953748	ENSG00000120669
chr13	35957338	35957488	13:35957338-35957488	-
chr13	35959638	35959788	13:35959638-35959788	-
chr13	35964878	35965048	13:35964878-35965048	-
chr13	35966118	35966268	13:35966118-35966268	-
chr13	35978638	35978808	13:35978638-35978808	ENSG00000120669,ENSG00000207203
chr13	35979598	35979748	13:35979598-35979748	ENSG00000120669,ENSG00000250709,ENSG00000242715,ENSG00000207203
chr13	35988678	35988828	13:35988678-35988828	ENSG00000120669,ENSG00000207203
chr13	35993038	35993200	13:35993038-35993200	-
chr13	35994638	35994788	13:35994638-35994788	ENSG00000120669,ENSG00000250709,ENSG00000242715,ENSG00000207203,ENSG00000223383
chr13	35995278	35995428	13:35995278-35995428	-
chr13	36006358	36006508	13:36006358-36006508	-
chr13	36026678	36026828	13:36026678-36026828	-
chr13	36029258	36029408	13:36029258-36029408	-
chr13	36031038	36031188	13:36031038-36031188	ENSG00000120669
chr13	36032958	36033108	13:36032958-36033108	-
chr13	36038918	36039068	13:36038918-36039068	-
chr13	36057178	36057328	13:36057178-36057328	-
chr13	36070078	36070268	13:36070078-36070268	-
chr13	36070958	36071108	13:36070958-36071108	-
chr13	36074778	36074928	13:36074778-36074928	-
chr13	36089260	36089410	13:36089260-36089410	-
chr13	36090758	36090908	13:36090758-36090908	-
chr13	36096238	36096388	13:36096238-36096388	-
chr13	36096556	36096708	13:36096556-36096708	-
chr13	36096858	36097008	13:36096858-36097008	-
chr13	36098214	36098364	13:36098214-36098364	-
chr13	36124318	36124468	13:36124318-36124468	ENSG00000133083,ENSG00000120669
chr13	36130678	36130828	13:36130678-36130828	ENSG00000133083
chr13	36131318	36131468	13:36131318-36131468	ENSG00000133083
chr13	36131995	36132168	13:36131995-36132168	ENSG00000133083
chr13	36134098	36134248	13:36134098-36134248	ENSG00000133083
chr13	36134298	36134448	13:36134298-36134448	ENSG00000133083
chr13	36146978	36147128	13:36146978-36147128	-
chr13	36154738	36154888	13:36154738-36154888	-
chr13	36163878	36164028	13:36163878-36164028	-
chr13	36164118	36164268	13:36164118-36164268	ENSG00000120669
chr13	36182613	36182763	13:36182613-36182763	-
chr13	36190878	36191028	13:36190878-36191028	ENSG00000120669
chr13	36192398	36192548	13:36192398-36192548	ENSG00000120669
chr13	36193278	36193447	13:36193278-36193447	ENSG00000120669
chr13	36220551	36220851	13:36220551-36220851	ENSG00000120669
chr13	36237112	36237308	13:36237112-36237308	ENSG00000120669
chr13	36251628	36251778	13:36251628-36251778	-
chr13	36262098	36262248	13:36262098-36262248	ENSG00000207203
chr13	36275278	36275448	13:36275278-36275448	ENSG00000120669,ENSG00000250709,ENSG00000242715,ENSG00000207203
chr13	36275718	36275868	13:36275718-36275868	ENSG00000207203
chr13	36276538	36276688	13:36276538-36276688	-
chr13	36282978	36283128	13:36282978-36283128	ENSG00000250709,ENSG00000242715
chr13	36297358	36297528	13:36297358-36297528	ENSG00000250709,ENSG00000242715
chr13	36297614	36297764	13:36297614-36297764	ENSG00000250709,ENSG00000242715
chr13	36297818	36297968	13:36297818-36297968	ENSG00000250709,ENSG00000242715
chr13	36298038	36298188	13:36298038-36298188	ENSG00000250709,ENSG00000242715
chr13	36298750	36298900	13:36298750-36298900	ENSG00000250709,ENSG00000242715
chr13	36298918	36299068	13:36298918-36299068	ENSG00000250709,ENSG00000242715
chr13	36324058	36324208	13:36324058-36324208	-
chr13	36329498	36329668	13:36329498-36329668	ENSG00000133104
chr13	36333086	36333236	13:36333086-36333236	-
chr13	36341868	36342018	13:36341868-36342018	-
chr13	36344318	36344488	13:36344318-36344488	ENSG00000133104,ENSG00000120664
chr13	36345118	36345268	13:36345118-36345268	ENSG00000133104,ENSG00000120664
chr13	36345538	36345688	13:36345538-36345688	ENSG00000133104,ENSG00000120664
chr13	36346038	36346188	13:36346038-36346188	ENSG00000133104,ENSG00000120664
chr13	36346378	36346528	13:36346378-36346528	ENSG00000133104,ENSG00000120664
chr13	36346738	36346908	13:36346738-36346908	ENSG00000250709,ENSG00000242715,ENSG00000133104,ENSG00000120664
chr13	36352444	36352594	13:36352444-36352594	-
chr13	36353138	36353308	13:36353138-36353308	ENSG00000133104,ENSG00000120664
chr13	36357878	36358048	13:36357878-36358048	ENSG00000120664
chr13	36362378	36362548	13:36362378-36362548	ENSG00000120664
chr13	36369438	36369588	13:36369438-36369588	ENSG00000133104,ENSG00000120664
chr13	36370162	36370312	13:36370162-36370312	-
chr13	36378198	36378348	13:36378198-36378348	ENSG00000133104
chr13	36395378	36395528	13:36395378-36395528	-
chr13	36398158	36398308	13:36398158-36398308	-
chr13	36412858	36413008	13:36412858-36413008	-
chr13	36418098	36418248	13:36418098-36418248	-
chr13	36420493	36420648	13:36420493-36420648	ENSG00000133101,ENSG00000223383
chr13	36421612	36421762	13:36421612-36421762	-
chr13	36428218	36428368	13:36428218-36428368	ENSG00000133101
chr13	36430598	36430748	13:36430598-36430748	ENSG00000133101
chr13	36431713	36431863	13:36431713-36431863	ENSG00000133101
chr13	36432158	36432308	13:36432158-36432308	ENSG00000133101
chr13	36432958	36433108	13:36432958-36433108	ENSG00000133101
chr13	36447618	36447768	13:36447618-36447768	ENSG00000223383
chr13	36453658	36453808	13:36453658-36453808	ENSG00000223383
chr13	36475578	36475728	13:36475578-36475728	ENSG00000223383
chr13	36530154	36530348	13:36530154-36530348	ENSG00000223383
chr13	36531898	36532048	13:36531898-36532048	ENSG00000223383
chr13	36533898	36534048	13:36533898-36534048	ENSG00000223383
chr13	36549918	36550068	13:36549918-36550068	-
chr13	36553618	36553768	13:36553618-36553768	-
chr13	36608578	36608728	13:36608578-36608728	-
chr13	36673998	36674148	13:36673998-36674148	ENSG00000180440
chr13	36706858	36707015	13:36706858-36707015	-
chr13	36712898	36713048	13:36712898-36713048	-
chr13	36714238	36714388	13:36714238-36714388	-
chr13	36718338	36718488	13:36718338-36718488	-
chr13	36718818	36718968	13:36718818-36718968	-
chr13	36736238	36736388	13:36736238-36736388	ENSG00000235306,ENSG00000223543
chr13	36752818	36752968	13:36752818-36752968	-
chr13	36763438	36763588	13:36763438-36763588	-
chr13	36766438	36766588	13:36766438-36766588	ENSG00000215486
chr13	36775038	36775188	13:36775038-36775188	ENSG00000215486
chr13	36778238	36778388	13:36778238-36778388	ENSG00000215486
chr13	36814638	36814788	13:36814638-36814788	ENSG00000215486,ENSG00000271337,ENSG00000133111
chr13	36818458	36818608	13:36818458-36818608	ENSG00000271337,ENSG00000133111
chr13	36819118	36819268	13:36819118-36819268	ENSG00000215486,ENSG00000271337,ENSG00000133111,ENSG00000226161
chr13	36819898	36820048	13:36819898-36820048	ENSG00000133111
chr13	36822898	36823048	13:36822898-36823048	ENSG00000133111
chr13	36841511	36841661	13:36841511-36841661	-
chr13	36848698	36848848	13:36848698-36848848	ENSG00000236711
chr13	36850918	36851068	13:36850918-36851068	ENSG00000236711
chr13	36858338	36858488	13:36858338-36858488	ENSG00000236711,ENSG00000226161
chr13	36862198	36862348	13:36862198-36862348	-
chr13	36862478	36862635	13:36862478-36862635	-
chr13	36881098	36881248	13:36881098-36881248	ENSG00000120693,ENSG00000226161
chr13	36891858	36892008	13:36891858-36892008	-
chr13	36912578	36912728	13:36912578-36912728	-
chr13	36915232	36915382	13:36915232-36915382	ENSG00000120693,ENSG00000228825
chr13	36917378	36917528	13:36917378-36917528	ENSG00000120693,ENSG00000228825,ENSG00000226161
chr13	36918818	36918968	13:36918818-36918968	ENSG00000120693,ENSG00000228825,ENSG00000226161
chr13	36919278	36919488	13:36919278-36919488	ENSG00000120693,ENSG00000228825,ENSG00000226161
chr13	36919638	36919788	13:36919638-36919788	ENSG00000120693,ENSG00000228825,ENSG00000226161
chr13	36920198	36920368	13:36920198-36920368	ENSG00000120693,ENSG00000228825,ENSG00000232378,ENSG00000226161
chr13	36959558	36959708	13:36959558-36959708	-
chr13	36965898	36966048	13:36965898-36966048	ENSG00000226161,ENSG00000120697
chr13	36979778	36979928	13:36979778-36979928	-
chr13	36981278	36981428	13:36981278-36981428	ENSG00000226161,ENSG00000120697
chr13	36987078	36987228	13:36987078-36987228	-
chr13	36999298	36999448	13:36999298-36999448	ENSG00000120697,ENSG00000120699
chr13	36999938	37000088	13:36999938-37000088	ENSG00000120697,ENSG00000120699
chr13	37000678	37000828	13:37000678-37000828	ENSG00000120697,ENSG00000120699,ENSG00000102710
chr13	37000978	37001148	13:37000978-37001148	ENSG00000120697,ENSG00000120699
chr13	37011778	37011928	13:37011778-37011928	-
chr13	37014738	37014888	13:37014738-37014888	-
chr13	37029718	37029868	13:37029718-37029868	ENSG00000102710
chr13	37058938	37059128	13:37058938-37059128	ENSG00000102710
chr13	37059658	37059828	13:37059658-37059828	ENSG00000120697,ENSG00000120699,ENSG00000102710
chr13	37069138	37069308	13:37069138-37069308	-
chr13	37074838	37074988	13:37074838-37074988	-
chr13	37085762	37085912	13:37085762-37085912	-
chr13	37100798	37100948	13:37100798-37100948	ENSG00000180138
chr13	37107538	37107688	13:37107538-37107688	ENSG00000180138
chr13	37109198	37109368	13:37109198-37109368	ENSG00000180138
chr13	37109509	37109659	13:37109509-37109659	ENSG00000180138
chr13	37118098	37118248	13:37118098-37118248	ENSG00000180138
chr13	37127218	37127368	13:37127218-37127368	ENSG00000180138,ENSG00000274549,ENSG00000279511
chr13	37127738	37127888	13:37127738-37127888	ENSG00000180138,ENSG00000274549,ENSG00000279511
chr13	37130018	37130168	13:37130018-37130168	ENSG00000274549
chr13	37131398	37131548	13:37131398-37131548	ENSG00000274549
chr13	37134838	37135008	13:37134838-37135008	ENSG00000180138,ENSG00000274549,ENSG00000279511,ENSG00000202395
chr13	37136358	37136528	13:37136358-37136528	ENSG00000274549,ENSG00000279511
chr13	37138318	37138468	13:37138318-37138468	ENSG00000274549,ENSG00000279511
chr13	37141138	37141306	13:37141138-37141306	ENSG00000274549,ENSG00000279511
chr13	37144098	37144248	13:37144098-37144248	ENSG00000274549,ENSG00000279511
chr13	37144750	37144900	13:37144750-37144900	ENSG00000279511
chr13	37148598	37148748	13:37148598-37148748	ENSG00000279511
chr13	37168258	37168408	13:37168258-37168408	ENSG00000202395
chr13	37173363	37173528	13:37173363-37173528	ENSG00000202395
chr13	37175558	37175708	13:37175558-37175708	ENSG00000202395
chr13	37176078	37176228	13:37176078-37176228	ENSG00000279511,ENSG00000202395
chr13	37176656	37176806	13:37176656-37176806	-
chr13	37179758	37179908	13:37179758-37179908	ENSG00000202395
chr13	37193158	37193308	13:37193158-37193308	-
chr13	37194578	37194843	13:37194578-37194843	-
chr13	37207778	37207928	13:37207778-37207928	-
chr13	37225578	37225728	13:37225578-37225728	ENSG00000230283
chr13	37225838	37226008	13:37225838-37226008	ENSG00000230283
chr13	37227098	37227248	13:37227098-37227248	ENSG00000230283
chr13	37241938	37242088	13:37241938-37242088	-
chr13	37270338	37270488	13:37270338-37270488	-
chr13	37276738	37276888	13:37276738-37276888	-
chr13	37277258	37277408	13:37277258-37277408	-
chr13	37277858	37278028	13:37277858-37278028	-
chr13	37288158	37288308	13:37288158-37288308	-
chr13	37289338	37289488	13:37289338-37289488	-
chr13	37295192	37295368	13:37295192-37295368	-
chr13	37306898	37307068	13:37306898-37307068	-
chr13	37313558	37313708	13:37313558-37313708	-
chr13	37319258	37319408	13:37319258-37319408	-
chr13	37326438	37326588	13:37326438-37326588	-
chr13	37333252	37333402	13:37333252-37333402	-
chr13	37338818	37338968	13:37338818-37338968	-
chr13	37360718	37360868	13:37360718-37360868	-
chr13	37364178	37364328	13:37364178-37364328	-
chr13	37365117	37365267	13:37365117-37365267	-
chr13	37365624	37365774	13:37365624-37365774	-
chr13	37369778	37369928	13:37369778-37369928	-
chr13	37381618	37381768	13:37381618-37381768	-
chr13	37382238	37382388	13:37382238-37382388	-
chr13	37386398	37386548	13:37386398-37386548	-
chr13	37395698	37395848	13:37395698-37395848	-
chr13	37403918	37404088	13:37403918-37404088	-
chr13	37412353	37412503	13:37412353-37412503	-
chr13	37417158	37417308	13:37417158-37417308	-
chr13	37418608	37418758	13:37418608-37418758	-
chr13	37428222	37428388	13:37428222-37428388	-
chr13	37430137	37430288	13:37430137-37430288	-
chr13	37443118	37443268	13:37443118-37443268	-
chr13	37443678	37443828	13:37443678-37443828	-
chr13	37446598	37446748	13:37446598-37446748	-
chr13	37453378	37453528	13:37453378-37453528	-
chr13	37457758	37457908	13:37457758-37457908	-
chr13	37465558	37465708	13:37465558-37465708	-
chr13	37476978	37477128	13:37476978-37477128	ENSG00000230390
chr13	37480038	37480188	13:37480038-37480188	ENSG00000230390
chr13	37481718	37481868	13:37481718-37481868	ENSG00000230390
chr13	37485818	37485968	13:37485818-37485968	ENSG00000230390
chr13	37486118	37486268	13:37486118-37486268	ENSG00000230390
chr13	37486478	37486628	13:37486478-37486628	ENSG00000230390
chr13	37488798	37488948	13:37488798-37488948	ENSG00000230390
chr13	37492878	37493028	13:37492878-37493028	ENSG00000230390
chr13	37495178	37495328	13:37495178-37495328	-
chr13	37527158	37527328	13:37527158-37527328	ENSG00000275226
chr13	37529358	37529508	13:37529358-37529508	ENSG00000275226
chr13	37531178	37531328	13:37531178-37531328	ENSG00000275226
chr13	37540338	37540488	13:37540338-37540488	-
chr13	37560578	37560728	13:37560578-37560728	-
chr13	37560878	37561028	13:37560878-37561028	ENSG00000133110
chr13	37561158	37561308	13:37561158-37561308	ENSG00000133110
chr13	37561518	37561668	13:37561518-37561668	-
chr13	37561777	37562077	13:37561777-37562077	-
chr13	37563757	37563907	13:37563757-37563907	-
chr13	37585658	37585808	13:37585658-37585808	-
chr13	37586267	37586417	13:37586267-37586417	-
chr13	37587338	37587510	13:37587338-37587510	ENSG00000133110
chr13	37589518	37589668	13:37589518-37589668	-
chr13	37595178	37595368	13:37595178-37595368	ENSG00000133110
chr13	37596878	37597028	13:37596878-37597028	ENSG00000133110
chr13	37597798	37597948	13:37597798-37597948	ENSG00000133110
chr13	37598718	37598868	13:37598718-37598868	ENSG00000133110
chr13	37599638	37599788	13:37599638-37599788	ENSG00000133110
chr13	37602898	37603048	13:37602898-37603048	ENSG00000133110
chr13	37608890	37609040	13:37608890-37609040	-
chr13	37616241	37616391	13:37616241-37616391	-
chr13	37617278	37617428	13:37617278-37617428	-
chr13	37618698	37618848	13:37618698-37618848	-
chr13	37621818	37621988	13:37621818-37621988	ENSG00000274317,ENSG00000236354,ENSG00000234701
chr13	37640618	37640768	13:37640618-37640768	-
chr13	37645218	37645368	13:37645218-37645368	-
chr13	37646658	37646808	13:37646658-37646808	-
chr13	37647198	37647348	13:37647198-37647348	-
chr13	37648758	37648908	13:37648758-37648908	-
chr13	37656358	37656508	13:37656358-37656508	-
chr13	37656778	37656928	13:37656778-37656928	-
chr13	37657282	37657448	13:37657282-37657448	-
chr13	37681758	37681908	13:37681758-37681908	ENSG00000133107,ENSG00000274317
chr13	37696518	37696668	13:37696518-37696668	-
chr13	37700378	37700528	13:37700378-37700528	-
chr13	37701018	37701168	13:37701018-37701168	-
chr13	37701438	37701608	13:37701438-37701608	-
chr13	37702138	37702288	13:37702138-37702288	ENSG00000199276,ENSG00000274317,ENSG00000236354
chr13	37702838	37702988	13:37702838-37702988	-
chr13	37715778	37715948	13:37715778-37715948	ENSG00000199276,ENSG00000274317
chr13	37716538	37716688	13:37716538-37716688	-
chr13	37716898	37717048	13:37716898-37717048	-
chr13	37720978	37721128	13:37720978-37721128	-
chr13	37728718	37728868	13:37728718-37728868	-
chr13	37747058	37747208	13:37747058-37747208	-
chr13	37747438	37747588	13:37747438-37747588	-
chr13	37752238	37752388	13:37752238-37752388	-
chr13	37769178	37769328	13:37769178-37769328	-
chr13	37778167	37778317	13:37778167-37778317	ENSG00000133107
chr13	37788478	37788628	13:37788478-37788628	ENSG00000133107
chr13	37791858	37792008	13:37791858-37792008	-
chr13	37797816	37797966	13:37797816-37797966	-
chr13	37811578	37811728	13:37811578-37811728	-
chr13	37816418	37816568	13:37816418-37816568	-
chr13	37850822	37850972	13:37850822-37850972	ENSG00000199276
chr13	37868678	37868848	13:37868678-37868848	ENSG00000133107,ENSG00000199276,ENSG00000287477
chr13	37869378	37869528	13:37869378-37869528	ENSG00000133107,ENSG00000287477
chr13	37869738	37869888	13:37869738-37869888	ENSG00000133107,ENSG00000199276,ENSG00000287477
chr13	37870238	37870508	13:37870238-37870508	ENSG00000133107,ENSG00000199276,ENSG00000287477
chr13	37870758	37870908	13:37870758-37870908	ENSG00000133107,ENSG00000287477
chr13	37871278	37871428	13:37871278-37871428	ENSG00000133107,ENSG00000199276,ENSG00000287477
chr13	37878638	37878788	13:37878638-37878788	-
chr13	37887026	37887176	13:37887026-37887176	-
chr13	37889258	37889408	13:37889258-37889408	-
chr13	37905858	37906030	13:37905858-37906030	ENSG00000274317
chr13	37915185	37915335	13:37915185-37915335	ENSG00000274317
chr13	37918789	37918939	13:37918789-37918939	ENSG00000274317
chr13	37945118	37945309	13:37945118-37945309	ENSG00000274317
chr13	37960538	37960688	13:37960538-37960688	ENSG00000274317
chr13	37984509	37984659	13:37984509-37984659	-
chr13	37995198	37995361	13:37995198-37995361	ENSG00000228036
chr13	38008758	38008908	13:38008758-38008908	ENSG00000228036
chr13	38041998	38042148	13:38041998-38042148	-
chr13	38042898	38043048	13:38042898-38043048	-
chr13	38045878	38046028	13:38045878-38046028	-
chr13	38103758	38103908	13:38103758-38103908	-
chr13	38141638	38141788	13:38141638-38141788	ENSG00000223685
chr13	38141918	38142068	13:38141918-38142068	ENSG00000223685
chr13	38144398	38144548	13:38144398-38144548	ENSG00000223685
chr13	38147178	38147328	13:38147178-38147328	-
chr13	38166218	38166368	13:38166218-38166368	-
chr13	38172472	38172622	13:38172472-38172622	-
chr13	38180258	38180408	13:38180258-38180408	-
chr13	38180818	38180968	13:38180818-38180968	-
chr13	38202878	38203028	13:38202878-38203028	-
chr13	38213438	38213588	13:38213438-38213588	-
chr13	38223198	38223368	13:38223198-38223368	-
chr13	38247893	38248043	13:38247893-38248043	-
chr13	38262338	38262488	13:38262338-38262488	-
chr13	38283478	38283628	13:38283478-38283628	-
chr13	38308838	38308988	13:38308838-38308988	-
chr13	38310211	38310361	13:38310211-38310361	-
chr13	38346189	38346339	13:38346189-38346339	-
chr13	38348938	38349088	13:38348938-38349088	-
chr13	38349478	38349628	13:38349478-38349628	ENSG00000223685,ENSG00000120686,ENSG00000279025,ENSG00000236354
chr13	38349738	38349908	13:38349738-38349908	ENSG00000223685,ENSG00000120686,ENSG00000279025
chr13	38350158	38350328	13:38350158-38350328	ENSG00000223685,ENSG00000120686,ENSG00000279025
chr13	38367418	38367568	13:38367418-38367568	ENSG00000279025
chr13	38381965	38382128	13:38381965-38382128	ENSG00000279025
chr13	38386498	38386648	13:38386498-38386648	ENSG00000279025
chr13	38391795	38391945	13:38391795-38391945	-
chr13	38398958	38399108	13:38398958-38399108	ENSG00000279025
chr13	38417898	38418048	13:38417898-38418048	-
chr13	38421958	38422128	13:38421958-38422128	-
chr13	38422298	38422448	13:38422298-38422448	-
chr13	38497058	38497208	13:38497058-38497208	-
chr13	38529946	38530096	13:38529946-38530096	ENSG00000236354
chr13	38530598	38530788	13:38530598-38530788	ENSG00000236354
chr13	38533898	38534048	13:38533898-38534048	ENSG00000236354
chr13	38566658	38566808	13:38566658-38566808	ENSG00000229437
chr13	38577178	38577328	13:38577178-38577328	ENSG00000236354,ENSG00000229437
chr13	38582218	38582388	13:38582218-38582388	ENSG00000236354,ENSG00000229437
chr13	38630898	38631048	13:38630898-38631048	ENSG00000234701
chr13	38641678	38641828	13:38641678-38641828	ENSG00000234701
chr13	38650578	38650728	13:38650578-38650728	-
chr13	38657298	38657448	13:38657298-38657448	ENSG00000234701
chr13	38661398	38661555	13:38661398-38661555	-
chr13	38662478	38662628	13:38662478-38662628	ENSG00000236354,ENSG00000229437,ENSG00000234701,ENSG00000150893,ENSG00000252795,ENSG00000225350,ENSG00000225221
chr13	38670758	38670928	13:38670758-38670928	ENSG00000236354,ENSG00000234701,ENSG00000150893,ENSG00000252795,ENSG00000225221
chr13	38686938	38687088	13:38686938-38687088	ENSG00000150893
chr13	38763898	38764048	13:38763898-38764048	ENSG00000150893,ENSG00000252795
chr13	38770968	38771118	13:38770968-38771118	ENSG00000252795
chr13	38821915	38822065	13:38821915-38822065	ENSG00000150893,ENSG00000225350
chr13	38872780	38872948	13:38872780-38872948	ENSG00000225221
chr13	38884018	38884168	13:38884018-38884168	ENSG00000225221
chr13	38915538	38915708	13:38915538-38915708	ENSG00000225221,ENSG00000235550
chr13	38941458	38941608	13:38941458-38941608	ENSG00000235550
chr13	38951678	38951828	13:38951678-38951828	ENSG00000235550
chr13	38952038	38952188	13:38952038-38952188	ENSG00000235550
chr13	38979978	38980128	13:38979978-38980128	ENSG00000133115
chr13	38990778	38990965	13:38990778-38990965	ENSG00000133115
chr13	38998758	38998908	13:38998758-38998908	ENSG00000133115
chr13	39016898	39017048	13:39016898-39017048	ENSG00000120685
chr13	39023478	39023628	13:39023478-39023628	ENSG00000120685
chr13	39023838	39023988	13:39023838-39023988	ENSG00000120685
chr13	39035898	39036048	13:39035898-39036048	-
chr13	39036358	39036508	13:39036358-39036508	ENSG00000120685,ENSG00000188811
chr13	39037938	39038088	13:39037938-39038088	ENSG00000120685,ENSG00000188811,ENSG00000273507
chr13	39038278	39038428	13:39038278-39038428	ENSG00000120685,ENSG00000188811,ENSG00000273507
chr13	39040298	39040448	13:39040298-39040448	-
chr13	39051258	39051408	13:39051258-39051408	ENSG00000273507
chr13	39072438	39072588	13:39072438-39072588	-
chr13	39101458	39101608	13:39101458-39101608	-
chr13	39105215	39105408	13:39105215-39105408	-
chr13	39106418	39106568	13:39106418-39106568	-
chr13	39145058	39145208	13:39145058-39145208	ENSG00000214823
chr13	39146438	39146588	13:39146438-39146588	-
chr13	39148598	39148768	13:39148598-39148768	ENSG00000214823
chr13	39151618	39151768	13:39151618-39151768	ENSG00000214823
chr13	39159480	39159630	13:39159480-39159630	ENSG00000214823
chr13	39198042	39198192	13:39198042-39198192	-
chr13	39201238	39201388	13:39201238-39201388	-
chr13	39209878	39210028	13:39209878-39210028	-
chr13	39210178	39210344	13:39210178-39210344	-
chr13	39233652	39233802	13:39233652-39233802	-
chr13	39253838	39253988	13:39253838-39253988	-
chr13	39259883	39260033	13:39259883-39260033	-
chr13	39263098	39263255	13:39263098-39263255	-
chr13	39274098	39274248	13:39274098-39274248	-
chr13	39281678	39281828	13:39281678-39281828	-
chr13	39284998	39285148	13:39284998-39285148	-
chr13	39297898	39298048	13:39297898-39298048	-
chr13	39311718	39311868	13:39311718-39311868	-
chr13	39316618	39316768	13:39316618-39316768	-
chr13	39317418	39317568	13:39317418-39317568	-
chr13	39317898	39318048	13:39317898-39318048	-
chr13	39321698	39321848	13:39321698-39321848	-
chr13	39326598	39326748	13:39326598-39326748	-
chr13	39329271	39329448	13:39329271-39329448	-
chr13	39350718	39350868	13:39350718-39350868	-
chr13	39354118	39354272	13:39354118-39354272	-
chr13	39354698	39354848	13:39354698-39354848	-
chr13	39370657	39370807	13:39370657-39370807	-
chr13	39385718	39385868	13:39385718-39385868	-
chr13	39386078	39386228	13:39386078-39386228	-
chr13	39395418	39395568	13:39395418-39395568	-
chr13	39410218	39410368	13:39410218-39410368	-
chr13	39410578	39410748	13:39410578-39410748	-
chr13	39415118	39415268	13:39415118-39415268	ENSG00000214823,ENSG00000183722
chr13	39415538	39415688	13:39415538-39415688	-
chr13	39417238	39417388	13:39417238-39417388	-
chr13	39417798	39417948	13:39417798-39417948	-
chr13	39419198	39419348	13:39419198-39419348	-
chr13	39423278	39423428	13:39423278-39423428	-
chr13	39451418	39451568	13:39451418-39451568	-
chr13	39452098	39452268	13:39452098-39452268	-
chr13	39452538	39452688	13:39452538-39452688	-
chr13	39455658	39455808	13:39455658-39455808	-
chr13	39455938	39456088	13:39455938-39456088	-
chr13	39461838	39461988	13:39461838-39461988	-
chr13	39462578	39462728	13:39462578-39462728	-
chr13	39483458	39483608	13:39483458-39483608	-
chr13	39485078	39485288	13:39485078-39485288	-
chr13	39485538	39485688	13:39485538-39485688	-
chr13	39501878	39502028	13:39501878-39502028	-
chr13	39516198	39516348	13:39516198-39516348	-
chr13	39528078	39528228	13:39528078-39528228	-
chr13	39531098	39531248	13:39531098-39531248	-
chr13	39531751	39531928	13:39531751-39531928	-
chr13	39534949	39535099	13:39534949-39535099	-
chr13	39559438	39559608	13:39559438-39559608	-
chr13	39563018	39563188	13:39563018-39563188	-
chr13	39563483	39563633	13:39563483-39563633	-
chr13	39565718	39565868	13:39565718-39565868	ENSG00000214823
chr13	39597978	39598128	13:39597978-39598128	ENSG00000183722
chr13	39600018	39600168	13:39600018-39600168	ENSG00000183722
chr13	39600818	39600968	13:39600818-39600968	ENSG00000183722
chr13	39602658	39602808	13:39602658-39602808	ENSG00000183722
chr13	39603158	39603308	13:39603158-39603308	ENSG00000183722
chr13	39603698	39603848	13:39603698-39603848	ENSG00000183722
chr13	39612138	39612288	13:39612138-39612288	ENSG00000273507,ENSG00000183722
chr13	39616198	39616348	13:39616198-39616348	ENSG00000273507
chr13	39655078	39655228	13:39655078-39655228	ENSG00000133103,ENSG00000264171
chr13	39655558	39655728	13:39655558-39655728	ENSG00000133103,ENSG00000264171
chr13	39656078	39656228	13:39656078-39656228	ENSG00000133103,ENSG00000264171
chr13	39656418	39656568	13:39656418-39656568	ENSG00000133103,ENSG00000264171
chr13	39656754	39656904	13:39656754-39656904	ENSG00000264171
chr13	39669813	39669963	13:39669813-39669963	ENSG00000264171
chr13	39676038	39676188	13:39676038-39676188	-
chr13	39676418	39676568	13:39676418-39676568	ENSG00000133103
chr13	39684658	39684828	13:39684658-39684828	ENSG00000133103
chr13	39688838	39689019	13:39688838-39689019	-
chr13	39692838	39692988	13:39692838-39692988	-
chr13	39700338	39700488	13:39700338-39700488	-
chr13	39729278	39729448	13:39729278-39729448	-
chr13	39729738	39729888	13:39729738-39729888	-
chr13	39740898	39741048	13:39740898-39741048	-
chr13	39765904	39766068	13:39765904-39766068	-
chr13	39773938	39774088	13:39773938-39774088	-
chr13	39776638	39776788	13:39776638-39776788	-
chr13	39777578	39777748	13:39777578-39777748	ENSG00000200526
chr13	39779458	39779608	13:39779458-39779608	-
chr13	39783178	39783328	13:39783178-39783328	ENSG00000200526
chr13	39784518	39784668	13:39784518-39784668	ENSG00000200526
chr13	39786178	39786328	13:39786178-39786328	ENSG00000200526
chr13	39787238	39787408	13:39787238-39787408	ENSG00000200526
chr13	39810651	39810801	13:39810651-39810801	ENSG00000224351
chr13	39815458	39815628	13:39815458-39815628	ENSG00000224351
chr13	39815838	39816008	13:39815838-39816008	ENSG00000224351
chr13	39819058	39819208	13:39819058-39819208	ENSG00000224351
chr13	39855398	39855548	13:39855398-39855548	ENSG00000270444,ENSG00000212553
chr13	39862998	39863148	13:39862998-39863148	ENSG00000270444,ENSG00000212553
chr13	39874558	39874708	13:39874558-39874708	ENSG00000270444,ENSG00000212553
chr13	39875238	39875388	13:39875238-39875388	-
chr13	39875698	39875848	13:39875698-39875848	-
chr13	39876378	39876548	13:39876378-39876548	ENSG00000270444,ENSG00000212553
chr13	39877318	39877468	13:39877318-39877468	-
chr13	39879418	39879568	13:39879418-39879568	ENSG00000270444,ENSG00000212553
chr13	39882118	39882268	13:39882118-39882268	-
chr13	39886478	39886628	13:39886478-39886628	-
chr13	39889478	39889628	13:39889478-39889628	ENSG00000270444,ENSG00000212553
chr13	39892958	39893128	13:39892958-39893128	ENSG00000270444,ENSG00000212553,ENSG00000211491,ENSG00000277794
chr13	39893958	39894108	13:39893958-39894108	-
chr13	39895338	39895488	13:39895338-39895488	-
chr13	39897698	39897848	13:39897698-39897848	-
chr13	39900438	39900628	13:39900438-39900628	-
chr13	39910956	39911148	13:39910956-39911148	-
chr13	39914058	39914208	13:39914058-39914208	-
chr13	39916458	39916608	13:39916458-39916608	-
chr13	39918958	39919108	13:39918958-39919108	-
chr13	39942038	39942188	13:39942038-39942188	-
chr13	39942918	39943088	13:39942918-39943088	-
chr13	39943478	39943628	13:39943478-39943628	-
chr13	39946286	39946436	13:39946286-39946436	-
chr13	39952378	39952528	13:39952378-39952528	-
chr13	39959658	39959845	13:39959658-39959845	-
chr13	39993758	39993908	13:39993758-39993908	-
chr13	40024678	40024828	13:40024678-40024828	-
chr13	40025098	40025248	13:40025098-40025248	-
chr13	40031098	40031248	13:40031098-40031248	-
chr13	40035038	40035188	13:40035038-40035188	-
chr13	40043906	40044056	13:40043906-40044056	-
chr13	40059560	40059710	13:40059560-40059710	-
chr13	40060378	40060548	13:40060378-40060548	-
chr13	40060764	40060914	13:40060764-40060914	-
chr13	40061658	40061808	13:40061658-40061808	-
chr13	40063298	40063448	13:40063298-40063448	-
chr13	40063838	40063988	13:40063838-40063988	-
chr13	40064898	40065068	13:40064898-40065068	-
chr13	40069318	40069468	13:40069318-40069468	-
chr13	40074498	40074648	13:40074498-40074648	-
chr13	40082698	40082868	13:40082698-40082868	ENSG00000215483,ENSG00000211491,ENSG00000277794
chr13	40091018	40091168	13:40091018-40091168	-
chr13	40102978	40103148	13:40102978-40103148	-
chr13	40109358	40109528	13:40109358-40109528	-
chr13	40113738	40113908	13:40113738-40113908	-
chr13	40115558	40115708	13:40115558-40115708	-
chr13	40116118	40116268	13:40116118-40116268	ENSG00000211491,ENSG00000277794
chr13	40120378	40120528	13:40120378-40120528	-
chr13	40120878	40121028	13:40120878-40121028	-
chr13	40125938	40126088	13:40125938-40126088	-
chr13	40131396	40131548	13:40131396-40131548	-
chr13	40133498	40133648	13:40133498-40133648	-
chr13	40139978	40140128	13:40139978-40140128	-
chr13	40146158	40146308	13:40146158-40146308	-
chr13	40149698	40149848	13:40149698-40149848	-
chr13	40152258	40152408	13:40152258-40152408	-
chr13	40153678	40153828	13:40153678-40153828	-
chr13	40158298	40158448	13:40158298-40158448	-
chr13	40164238	40164388	13:40164238-40164388	-
chr13	40168882	40169032	13:40168882-40169032	ENSG00000230710
chr13	40175898	40176048	13:40175898-40176048	ENSG00000230710
chr13	40181558	40181708	13:40181558-40181708	ENSG00000215483,ENSG00000230710
chr13	40189998	40190148	13:40189998-40190148	ENSG00000230710
chr13	40190678	40190828	13:40190678-40190828	ENSG00000230710
chr13	40191358	40191508	13:40191358-40191508	ENSG00000230710
chr13	40191718	40191868	13:40191718-40191868	ENSG00000230710
chr13	40194298	40194508	13:40194298-40194508	ENSG00000230710
chr13	40198058	40198208	13:40198058-40198208	-
chr13	40206318	40206468	13:40206318-40206468	-
chr13	40206898	40207048	13:40206898-40207048	-
chr13	40220678	40220828	13:40220678-40220828	ENSG00000271429,ENSG00000207458
chr13	40221438	40221608	13:40221438-40221608	ENSG00000271429,ENSG00000207458
chr13	40221938	40222128	13:40221938-40222128	ENSG00000271429,ENSG00000207458
chr13	40231098	40231248	13:40231098-40231248	ENSG00000271429,ENSG00000207458
chr13	40235278	40235428	13:40235278-40235428	-
chr13	40235998	40236148	13:40235998-40236148	ENSG00000207458
chr13	40236338	40236488	13:40236338-40236488	ENSG00000271429,ENSG00000207458,ENSG00000211491,ENSG00000277794
chr13	40236858	40237008	13:40236858-40237008	ENSG00000207458
chr13	40247978	40248148	13:40247978-40248148	-
chr13	40251738	40251908	13:40251738-40251908	-
chr13	40260018	40260168	13:40260018-40260168	-
chr13	40269278	40269428	13:40269278-40269428	-
chr13	40271662	40271812	13:40271662-40271812	-
chr13	40272098	40272398	13:40272098-40272398	ENSG00000215483
chr13	40272778	40272928	13:40272778-40272928	-
chr13	40298938	40299088	13:40298938-40299088	-
chr13	40313918	40314088	13:40313918-40314088	-
chr13	40315478	40315628	13:40315478-40315628	-
chr13	40318518	40318668	13:40318518-40318668	-
chr13	40326278	40326428	13:40326278-40326428	-
chr13	40330058	40330208	13:40330058-40330208	-
chr13	40333298	40333448	13:40333298-40333448	-
chr13	40337001	40337151	13:40337001-40337151	-
chr13	40340498	40340648	13:40340498-40340648	-
chr13	40340878	40341028	13:40340878-40341028	-
chr13	40344008	40344158	13:40344008-40344158	-
chr13	40344458	40344648	13:40344458-40344648	-
chr13	40350478	40350628	13:40350478-40350628	ENSG00000215483
chr13	40352358	40352508	13:40352358-40352508	ENSG00000215483
chr13	40352938	40353088	13:40352938-40353088	ENSG00000215483
chr13	40353278	40353428	13:40353278-40353428	ENSG00000215483
chr13	40362658	40362808	13:40362658-40362808	-
chr13	40375842	40375992	13:40375842-40375992	-
chr13	40377058	40377208	13:40377058-40377208	-
chr13	40377898	40378048	13:40377898-40378048	-
chr13	40388798	40388948	13:40388798-40388948	-
chr13	40394756	40394906	13:40394756-40394906	-
chr13	40402498	40402648	13:40402498-40402648	ENSG00000215483,ENSG00000252812,ENSG00000211491
chr13	40403018	40403168	13:40403018-40403168	ENSG00000215483,ENSG00000252812
chr13	40406858	40407028	13:40406858-40407028	ENSG00000215483,ENSG00000252812
chr13	40408734	40408884	13:40408734-40408884	-
chr13	40409898	40410048	13:40409898-40410048	ENSG00000252812
chr13	40410438	40410588	13:40410438-40410588	ENSG00000252812
chr13	40432109	40432259	13:40432109-40432259	-
chr13	40438378	40438528	13:40438378-40438528	-
chr13	40438718	40438868	13:40438718-40438868	-
chr13	40439098	40439248	13:40439098-40439248	ENSG00000215483
chr13	40440038	40440196	13:40440038-40440196	-
chr13	40441413	40441568	13:40441413-40441568	-
chr13	40442238	40442388	13:40442238-40442388	-
chr13	40442395	40442568	13:40442395-40442568	-
chr13	40445618	40445768	13:40445618-40445768	-
chr13	40446418	40446568	13:40446418-40446568	-
chr13	40453409	40453559	13:40453409-40453559	-
chr13	40460238	40460388	13:40460238-40460388	-
chr13	40470038	40470205	13:40470038-40470205	-
chr13	40470798	40470948	13:40470798-40470948	-
chr13	40476758	40476928	13:40476758-40476928	ENSG00000215483
chr13	40477778	40477928	13:40477778-40477928	-
chr13	40478178	40478328	13:40478178-40478328	ENSG00000215483
chr13	40484202	40484352	13:40484202-40484352	-
chr13	40485038	40485188	13:40485038-40485188	-
chr13	40494558	40494728	13:40494558-40494728	-
chr13	40502358	40502508	13:40502358-40502508	-
chr13	40503158	40503308	13:40503158-40503308	-
chr13	40504158	40504308	13:40504158-40504308	-
chr13	40508198	40508368	13:40508198-40508368	-
chr13	40508666	40508816	13:40508666-40508816	-
chr13	40510018	40510168	13:40510018-40510168	-
chr13	40522458	40522758	13:40522458-40522758	-
chr13	40534585	40534735	13:40534585-40534735	-
chr13	40540498	40540668	13:40540498-40540668	ENSG00000215483
chr13	40549518	40549668	13:40549518-40549668	-
chr13	40550262	40550412	13:40550262-40550412	-
chr13	40558818	40558968	13:40558818-40558968	ENSG00000150907
chr13	40563351	40563508	13:40563351-40563508	ENSG00000150907
chr13	40563778	40563928	13:40563778-40563928	ENSG00000150907
chr13	40564358	40564508	13:40564358-40564508	ENSG00000150907
chr13	40569078	40569228	13:40569078-40569228	ENSG00000150907
chr13	40578132	40578282	13:40578132-40578282	-
chr13	40580918	40581068	13:40580918-40581068	-
chr13	40585238	40585408	13:40585238-40585408	ENSG00000288542,ENSG00000229456
chr13	40586198	40586348	13:40586198-40586348	-
chr13	40586998	40587148	13:40586998-40587148	-
chr13	40589394	40589544	13:40589394-40589544	-
chr13	40589758	40589908	13:40589758-40589908	ENSG00000288542
chr13	40590178	40590328	13:40590178-40590328	-
chr13	40595818	40595968	13:40595818-40595968	ENSG00000288542
chr13	40613598	40613748	13:40613598-40613748	ENSG00000288542,ENSG00000229456
chr13	40615798	40615948	13:40615798-40615948	ENSG00000288542,ENSG00000229456
chr13	40624418	40624568	13:40624418-40624568	ENSG00000288542,ENSG00000229456
chr13	40637738	40637888	13:40637738-40637888	-
chr13	40639218	40639388	13:40639218-40639388	ENSG00000288542,ENSG00000229456
chr13	40644890	40645040	13:40644890-40645040	-
chr13	40649838	40649988	13:40649838-40649988	-
chr13	40652726	40652876	13:40652726-40652876	-
chr13	40653618	40653768	13:40653618-40653768	-
chr13	40658078	40658228	13:40658078-40658228	-
chr13	40660378	40660528	13:40660378-40660528	ENSG00000150907
chr13	40664298	40664448	13:40664298-40664448	ENSG00000150907
chr13	40664698	40664848	13:40664698-40664848	ENSG00000150907
chr13	40665978	40666128	13:40665978-40666128	ENSG00000150907
chr13	40666598	40666748	13:40666598-40666748	ENSG00000288542,ENSG00000150907,ENSG00000229456
chr13	40668390	40668540	13:40668390-40668540	ENSG00000150907
chr13	40672538	40672688	13:40672538-40672688	ENSG00000150907
chr13	40681758	40681908	13:40681758-40681908	-
chr13	40682578	40682728	13:40682578-40682728	-
chr13	40683078	40683228	13:40683078-40683228	-
chr13	40690219	40690369	13:40690219-40690369	-
chr13	40693039	40693189	13:40693039-40693189	-
chr13	40742599	40742749	13:40742599-40742749	ENSG00000211491,ENSG00000277794
chr13	40749419	40749569	13:40749419-40749569	-
chr13	40771219	40771369	13:40771219-40771369	ENSG00000211491,ENSG00000102738,ENSG00000277794,ENSG00000102743,ENSG00000207652,ENSG00000176268
chr13	40776859	40777009	13:40776859-40777009	ENSG00000102738
chr13	40777539	40777689	13:40777539-40777689	ENSG00000102738
chr13	40780899	40781049	13:40780899-40781049	ENSG00000102743
chr13	40786584	40786734	13:40786584-40786734	ENSG00000102743
chr13	40787081	40787231	13:40787081-40787231	ENSG00000102743
chr13	40789439	40789589	13:40789439-40789589	ENSG00000102738,ENSG00000277794,ENSG00000102743,ENSG00000207652,ENSG00000176268
chr13	40790019	40790169	13:40790019-40790169	ENSG00000102743
chr13	40812862	40813012	13:40812862-40813012	ENSG00000207652
chr13	40814279	40814429	13:40814279-40814429	ENSG00000207652,ENSG00000176268
chr13	40874499	40874649	13:40874499-40874649	ENSG00000176268,ENSG00000287837
chr13	40910519	40910669	13:40910519-40910669	-
chr13	40920979	40921129	13:40920979-40921129	ENSG00000168852,ENSG00000239827
chr13	40921359	40921509	13:40921359-40921509	ENSG00000168852,ENSG00000239827
chr13	40921719	40921869	13:40921719-40921869	ENSG00000168852,ENSG00000176268,ENSG00000239827
chr13	40922463	40922613	13:40922463-40922613	ENSG00000168852,ENSG00000239827
chr13	40940979	40941129	13:40940979-40941129	-
chr13	40943019	40943169	13:40943019-40943169	-
chr13	40964059	40964209	13:40964059-40964209	-
chr13	40968518	40968668	13:40968518-40968668	-
chr13	40970518	40970668	13:40970518-40970668	-
chr13	40974759	40974909	13:40974759-40974909	ENSG00000120690,ENSG00000229473
chr13	40981479	40981649	13:40981479-40981649	ENSG00000120690,ENSG00000229473
chr13	40981991	40982141	13:40981991-40982141	-
chr13	40982879	40983029	13:40982879-40983029	ENSG00000120690,ENSG00000229473
chr13	40983459	40983609	13:40983459-40983609	ENSG00000120690
chr13	40984728	40984878	13:40984728-40984878	ENSG00000120690
chr13	40986619	40986769	13:40986619-40986769	ENSG00000120690,ENSG00000229473
chr13	40987727	40987877	13:40987727-40987877	ENSG00000229473
chr13	40992799	40992949	13:40992799-40992949	ENSG00000229473
chr13	40993119	40993269	13:40993119-40993269	ENSG00000229473
chr13	41004959	41005109	13:41004959-41005109	-
chr13	41008439	41008618	13:41008439-41008618	-
chr13	41019279	41019429	13:41019279-41019429	ENSG00000120690
chr13	41028141	41028291	13:41028141-41028291	-
chr13	41050139	41050289	13:41050139-41050289	-
chr13	41053599	41053789	13:41053599-41053789	-
chr13	41054330	41054489	13:41054330-41054489	-
chr13	41058239	41058389	13:41058239-41058389	-
chr13	41060319	41060469	13:41060319-41060469	ENSG00000120690,ENSG00000120688
chr13	41060939	41061089	13:41060939-41061089	ENSG00000120690,ENSG00000120688
chr13	41061399	41061549	13:41061399-41061549	ENSG00000176268,ENSG00000120690,ENSG00000120688,ENSG00000264226
chr13	41061699	41061849	13:41061699-41061849	ENSG00000176268,ENSG00000120690,ENSG00000120688,ENSG00000264226
chr13	41061999	41062149	13:41061999-41062149	ENSG00000120690,ENSG00000120688
chr13	41062579	41062729	13:41062579-41062729	ENSG00000120688
chr13	41064639	41064789	13:41064639-41064789	ENSG00000120688
chr13	41065199	41065349	13:41065199-41065349	ENSG00000120690,ENSG00000120688,ENSG00000264226
chr13	41075180	41075349	13:41075180-41075349	ENSG00000264226
chr13	41086119	41086269	13:41086119-41086269	ENSG00000264226
chr13	41086997	41087147	13:41086997-41087147	ENSG00000264226
chr13	41111579	41111746	13:41111579-41111746	ENSG00000264226,ENSG00000244264
chr13	41127859	41128009	13:41127859-41128009	ENSG00000244264
chr13	41132779	41132929	13:41132779-41132929	ENSG00000264226,ENSG00000244264,ENSG00000165572,ENSG00000278390,ENSG00000215482,ENSG00000120696,ENSG00000225133,ENSG00000120662
chr13	41138099	41138249	13:41138099-41138249	ENSG00000165572,ENSG00000278390
chr13	41144699	41144849	13:41144699-41144849	-
chr13	41145279	41145429	13:41145279-41145429	-
chr13	41177779	41177929	13:41177779-41177929	ENSG00000215482
chr13	41178139	41178289	13:41178139-41178289	ENSG00000215482
chr13	41179759	41179909	13:41179759-41179909	ENSG00000215482
chr13	41188739	41188889	13:41188739-41188889	ENSG00000120696
chr13	41194439	41194609	13:41194439-41194609	ENSG00000264226,ENSG00000244264,ENSG00000165572,ENSG00000278390,ENSG00000215482,ENSG00000120696,ENSG00000225133,ENSG00000120662,ENSG00000277662
chr13	41196759	41196909	13:41196759-41196909	ENSG00000225133
chr13	41216319	41216469	13:41216319-41216469	ENSG00000225133,ENSG00000277662
chr13	41222339	41222489	13:41222339-41222489	ENSG00000120662,ENSG00000277662
chr13	41224219	41224373	13:41224219-41224373	ENSG00000277662
chr13	41231979	41232129	13:41231979-41232129	ENSG00000120662,ENSG00000277662
chr13	41244059	41244209	13:41244059-41244209	-
chr13	41244699	41244849	13:41244699-41244849	-
chr13	41263499	41263669	13:41263499-41263669	ENSG00000120662
chr13	41263779	41263929	13:41263779-41263929	ENSG00000120662
chr13	41284939	41285229	13:41284939-41285229	ENSG00000231404
chr13	41306479	41306629	13:41306479-41306629	ENSG00000172766
chr13	41306879	41307029	13:41306879-41307029	ENSG00000172766
chr13	41311119	41311289	13:41311119-41311289	ENSG00000120662,ENSG00000231404,ENSG00000172766
chr13	41311759	41311909	13:41311759-41311909	ENSG00000172766
chr13	41312319	41312469	13:41312319-41312469	ENSG00000172766
chr13	41315219	41315369	13:41315219-41315369	-
chr13	41315559	41315709	13:41315559-41315709	ENSG00000172766
chr13	41328119	41328269	13:41328119-41328269	-
chr13	41332059	41332209	13:41332059-41332209	-
chr13	41332959	41333109	13:41332959-41333109	ENSG00000172766
chr13	41346019	41346169	13:41346019-41346169	ENSG00000223280
chr13	41353119	41353289	13:41353119-41353289	ENSG00000172766,ENSG00000223280
chr13	41357899	41358049	13:41357899-41358049	ENSG00000172766,ENSG00000223280
chr13	41361625	41361775	13:41361625-41361775	-
chr13	41365699	41365849	13:41365699-41365849	ENSG00000172766
chr13	41383599	41383749	13:41383599-41383749	ENSG00000214222
chr13	41385259	41385409	13:41385259-41385409	ENSG00000214222
chr13	41398619	41398769	13:41398619-41398769	ENSG00000214222
chr13	41411699	41411849	13:41411699-41411849	ENSG00000214222,ENSG00000205240,ENSG00000234655,ENSG00000215480
chr13	41418099	41418249	13:41418099-41418249	ENSG00000214222,ENSG00000205240,ENSG00000234655,ENSG00000215480,ENSG00000288600
chr13	41419347	41419497	13:41419347-41419497	-
chr13	41434159	41434309	13:41434159-41434309	ENSG00000205240,ENSG00000234655,ENSG00000215480
chr13	41456839	41456989	13:41456839-41456989	ENSG00000102760
chr13	41457319	41457549	13:41457319-41457549	ENSG00000234655,ENSG00000215480,ENSG00000102760
chr13	41458939	41459089	13:41458939-41459089	ENSG00000234655,ENSG00000215480,ENSG00000102760,ENSG00000288600
chr13	41459519	41459669	13:41459519-41459669	ENSG00000102760
chr13	41465319	41465469	13:41465319-41465469	ENSG00000234655,ENSG00000215480,ENSG00000102760,ENSG00000288600
chr13	41496779	41496929	13:41496779-41496929	ENSG00000288600
chr13	41505599	41505749	13:41505599-41505749	ENSG00000234655,ENSG00000215480,ENSG00000288600,ENSG00000288598
chr13	41520779	41520929	13:41520779-41520929	ENSG00000288598
chr13	41533779	41533929	13:41533779-41533929	-
chr13	41546519	41546669	13:41546519-41546669	ENSG00000288598
chr13	41561239	41561389	13:41561239-41561389	ENSG00000284584
chr13	41562199	41562349	13:41562199-41562349	ENSG00000288600,ENSG00000288598,ENSG00000284584
chr13	41563479	41563629	13:41563479-41563629	ENSG00000284584
chr13	41563706	41564006	13:41563706-41564006	ENSG00000284584
chr13	41565399	41565549	13:41565399-41565549	ENSG00000288598,ENSG00000284584
chr13	41569119	41569296	13:41569119-41569296	ENSG00000288600,ENSG00000288598,ENSG00000284584
chr13	41577486	41577649	13:41577486-41577649	-
chr13	41588919	41589069	13:41588919-41589069	-
chr13	41596259	41596409	13:41596259-41596409	-
chr13	41596719	41596883	13:41596719-41596883	-
chr13	41601859	41602009	13:41601859-41602009	-
chr13	41604039	41604189	13:41604039-41604189	-
chr13	41610579	41610729	13:41610579-41610729	ENSG00000205240,ENSG00000234655,ENSG00000215480,ENSG00000288600,ENSG00000288598
chr13	41614039	41614339	13:41614039-41614339	ENSG00000234655,ENSG00000215480,ENSG00000288600
chr13	41614759	41614909	13:41614759-41614909	-
chr13	41622259	41622423	13:41622259-41622423	-
chr13	41622679	41622829	13:41622679-41622829	-
chr13	41634528	41634678	13:41634528-41634678	-
chr13	41640179	41640329	13:41640179-41640329	-
chr13	41645419	41645589	13:41645419-41645589	ENSG00000234655,ENSG00000215480
chr13	41648459	41648628	13:41648459-41648628	-
chr13	41649779	41649929	13:41649779-41649929	-
chr13	41651779	41651929	13:41651779-41651929	-
chr13	41652879	41653029	13:41652879-41653029	-
chr13	41658319	41658483	13:41658319-41658483	-
chr13	41668279	41668429	13:41668279-41668429	ENSG00000223280,ENSG00000214222,ENSG00000234655,ENSG00000215480,ENSG00000288600,ENSG00000206962
chr13	41675499	41675649	13:41675499-41675649	-
chr13	41678459	41678609	13:41678459-41678609	-
chr13	41691359	41691509	13:41691359-41691509	ENSG00000102763
chr13	41694979	41695149	13:41694979-41695149	ENSG00000102763
chr13	41695459	41695609	13:41695459-41695609	-
chr13	41696579	41696729	13:41696579-41696729	ENSG00000102763
chr13	41700939	41701089	13:41700939-41701089	ENSG00000102763
chr13	41706279	41706429	13:41706279-41706429	-
chr13	41707299	41707449	13:41707299-41707449	-
chr13	41707559	41707709	13:41707559-41707709	-
chr13	41708799	41708949	13:41708799-41708949	-
chr13	41740586	41740736	13:41740586-41740736	-
chr13	41746316	41746489	13:41746316-41746489	-
chr13	41751359	41751529	13:41751359-41751529	-
chr13	41765919	41766069	13:41765919-41766069	-
chr13	41767919	41768069	13:41767919-41768069	-
chr13	41781159	41781309	13:41781159-41781309	ENSG00000241406
chr13	41788659	41788869	13:41788659-41788869	-
chr13	41791179	41791329	13:41791179-41791329	-
chr13	41802779	41802929	13:41802779-41802929	ENSG00000241406
chr13	41813559	41813709	13:41813559-41813709	ENSG00000241406
chr13	41827879	41828049	13:41827879-41828049	ENSG00000241406
chr13	41835999	41836149	13:41835999-41836149	-
chr13	41837798	41837948	13:41837798-41837948	-
chr13	41842159	41842329	13:41842159-41842329	-
chr13	41848559	41848709	13:41848559-41848709	-
chr13	41848959	41849109	13:41848959-41849109	-
chr13	41854979	41855129	13:41854979-41855129	-
chr13	41864699	41864849	13:41864699-41864849	ENSG00000102763
chr13	41897239	41897389	13:41897239-41897389	ENSG00000206962
chr13	41905719	41905869	13:41905719-41905869	ENSG00000206962
chr13	41914699	41914849	13:41914699-41914849	ENSG00000206962
chr13	41915179	41915329	13:41915179-41915329	-
chr13	41916659	41916849	13:41916659-41916849	ENSG00000206962,ENSG00000229696
chr13	41917819	41917989	13:41917819-41917989	ENSG00000206962,ENSG00000229696
chr13	41919099	41919249	13:41919099-41919249	-
chr13	41927094	41927394	13:41927094-41927394	ENSG00000229696
chr13	41928499	41928649	13:41928499-41928649	ENSG00000229696
chr13	41931499	41931649	13:41931499-41931649	ENSG00000229696
chr13	41941319	41941490	13:41941319-41941490	-
chr13	41942839	41942989	13:41942839-41942989	ENSG00000229696,ENSG00000278338
chr13	41944354	41944504	13:41944354-41944504	-
chr13	41960339	41960489	13:41960339-41960489	ENSG00000102763,ENSG00000278338
chr13	41961059	41961249	13:41961059-41961249	ENSG00000102763,ENSG00000278338
chr13	41973559	41973709	13:41973559-41973709	-
chr13	41986159	41986429	13:41986159-41986429	-
chr13	41996079	41996229	13:41996079-41996229	ENSG00000226093
chr13	42000947	42001097	13:42000947-42001097	ENSG00000226093
chr13	42001739	42001889	13:42001739-42001889	ENSG00000226093
chr13	42007959	42008129	13:42007959-42008129	ENSG00000226093
chr13	42008679	42008829	13:42008679-42008829	ENSG00000226093
chr13	42022899	42023049	13:42022899-42023049	-
chr13	42026799	42026949	13:42026799-42026949	-
chr13	42028519	42028669	13:42028519-42028669	-
chr13	42040059	42040209	13:42040059-42040209	ENSG00000102780,ENSG00000231530
chr13	42040419	42040569	13:42040419-42040569	ENSG00000278338,ENSG00000102780,ENSG00000231530
chr13	42041019	42041169	13:42041019-42041169	ENSG00000102780,ENSG00000231530
chr13	42041359	42041509	13:42041359-42041509	ENSG00000102780,ENSG00000231530
chr13	42041819	42041976	13:42041819-42041976	ENSG00000102780,ENSG00000231530
chr13	42047732	42048032	13:42047732-42048032	ENSG00000102780,ENSG00000231530
chr13	42049179	42049349	13:42049179-42049349	ENSG00000102780,ENSG00000231530
chr13	42056670	42056820	13:42056670-42056820	-
chr13	42064411	42064569	13:42064411-42064569	ENSG00000237263
chr13	42066659	42066829	13:42066659-42066829	ENSG00000237263
chr13	42072119	42072269	13:42072119-42072269	ENSG00000237263
chr13	42101931	42102089	13:42101931-42102089	-
chr13	42106279	42106431	13:42106279-42106431	-
chr13	42110639	42110789	13:42110639-42110789	ENSG00000206962
chr13	42114279	42114429	13:42114279-42114429	-
chr13	42116319	42116469	13:42116319-42116469	-
chr13	42137979	42138207	13:42137979-42138207	ENSG00000102780
chr13	42153331	42153481	13:42153331-42153481	-
chr13	42174297	42174597	13:42174297-42174597	ENSG00000270809
chr13	42174659	42174809	13:42174659-42174809	ENSG00000270809
chr13	42174925	42175075	13:42174925-42175075	ENSG00000270809
chr13	42181479	42181629	13:42181479-42181629	ENSG00000270809
chr13	42216199	42216389	13:42216199-42216389	ENSG00000102780
chr13	42217919	42218069	13:42217919-42218069	-
chr13	42218579	42218729	13:42218579-42218729	-
chr13	42221339	42221511	13:42221339-42221511	-
chr13	42225150	42225300	13:42225150-42225300	-
chr13	42247585	42247735	13:42247585-42247735	-
chr13	42255939	42256089	13:42255939-42256089	ENSG00000234213
chr13	42262225	42262375	13:42262225-42262375	ENSG00000234213
chr13	42266579	42266749	13:42266579-42266749	ENSG00000234213,ENSG00000023516
chr13	42271739	42271909	13:42271739-42271909	ENSG00000270809,ENSG00000234213,ENSG00000023516
chr13	42272299	42272449	13:42272299-42272449	ENSG00000023516
chr13	42272539	42272689	13:42272539-42272689	ENSG00000023516
chr13	42276759	42276909	13:42276759-42276909	-
chr13	42278019	42278169	13:42278019-42278169	ENSG00000023516
chr13	42328859	42329009	13:42328859-42329009	-
chr13	42331139	42331289	13:42331139-42331289	ENSG00000283554
chr13	42334199	42334349	13:42334199-42334349	ENSG00000283554
chr13	42337939	42338089	13:42337939-42338089	ENSG00000283554
chr13	42354559	42354709	13:42354559-42354709	ENSG00000283554,ENSG00000233259
chr13	42364359	42364509	13:42364359-42364509	ENSG00000233259
chr13	42364635	42364785	13:42364635-42364785	ENSG00000233259
chr13	42377859	42378009	13:42377859-42378009	ENSG00000233259
chr13	42378223	42378373	13:42378223-42378373	ENSG00000233259
chr13	42398676	42398826	13:42398676-42398826	-
chr13	42405919	42406069	13:42405919-42406069	-
chr13	42413499	42413649	13:42413499-42413649	ENSG00000283554
chr13	42413788	42413938	13:42413788-42413938	-
chr13	42439619	42439769	13:42439619-42439769	ENSG00000283554
chr13	42441919	42442069	13:42441919-42442069	-
chr13	42475099	42475269	13:42475099-42475269	-
chr13	42477979	42478129	13:42477979-42478129	-
chr13	42478659	42478809	13:42478659-42478809	-
chr13	42484539	42484689	13:42484539-42484689	-
chr13	42486739	42486909	13:42486739-42486909	-
chr13	42486999	42487169	13:42486999-42487169	-
chr13	42487369	42487519	13:42487369-42487519	-
chr13	42489061	42489211	13:42489061-42489211	-
chr13	42497919	42498089	13:42497919-42498089	-
chr13	42498606	42498756	13:42498606-42498756	-
chr13	42524739	42524889	13:42524739-42524889	-
chr13	42525219	42525369	13:42525219-42525369	-
chr13	42532659	42532809	13:42532659-42532809	-
chr13	42539759	42539909	13:42539759-42539909	-
chr13	42544499	42544649	13:42544499-42544649	-
chr13	42548779	42548929	13:42548779-42548929	ENSG00000120659
chr13	42553796	42553949	13:42553796-42553949	ENSG00000120659
chr13	42562242	42562392	13:42562242-42562392	ENSG00000120659
chr13	42574159	42574309	13:42574159-42574309	ENSG00000120659
chr13	42574639	42574789	13:42574639-42574789	ENSG00000120659
chr13	42591767	42591917	13:42591767-42591917	-
chr13	42594739	42594889	13:42594739-42594889	ENSG00000120659
chr13	42595079	42595229	13:42595079-42595229	ENSG00000120659
chr13	42601939	42602089	13:42601939-42602089	-
chr13	42603119	42603269	13:42603119-42603269	-
chr13	42612159	42612309	13:42612159-42612309	-
chr13	42612479	42612629	13:42612479-42612629	-
```
