## Supplementary material for "Cell type-specific epigenetic regulatory circuitry of coronary artery disease loci": cFB_DNase_c4_hg38_EnhancerInteractions.bed (part 6 of 21)

```
chr13	42615839	42615989	13:42615839-42615989	-
chr13	42624079	42624229	13:42624079-42624229	-
chr13	42630258	42630408	13:42630258-42630408	-
chr13	42650639	42650789	13:42650639-42650789	-
chr13	42656100	42656250	13:42656100-42656250	-
chr13	42656379	42656542	13:42656379-42656542	-
chr13	42660519	42660669	13:42660519-42660669	-
chr13	42677959	42678109	13:42677959-42678109	-
chr13	42685899	42686049	13:42685899-42686049	-
chr13	42686299	42686449	13:42686299-42686449	-
chr13	42696299	42696449	13:42696299-42696449	-
chr13	42702799	42702969	13:42702799-42702969	-
chr13	42703039	42703189	13:42703039-42703189	-
chr13	42707099	42707249	13:42707099-42707249	-
chr13	42707716	42707869	13:42707716-42707869	-
chr13	42720539	42720689	13:42720539-42720689	ENSG00000120659,ENSG00000179813
chr13	42733179	42733329	13:42733179-42733329	-
chr13	42740879	42741029	13:42740879-42741029	-
chr13	42745762	42745912	13:42745762-42745912	-
chr13	42747439	42747609	13:42747439-42747609	-
chr13	42750959	42751109	13:42750959-42751109	-
chr13	42752856	42753006	13:42752856-42753006	-
chr13	42753819	42753969	13:42753819-42753969	-
chr13	42755239	42755389	13:42755239-42755389	-
chr13	42760579	42760729	13:42760579-42760729	-
chr13	42761079	42761249	13:42761079-42761249	ENSG00000179813
chr13	42762359	42762509	13:42762359-42762509	-
chr13	42763039	42763189	13:42763039-42763189	ENSG00000179813
chr13	42780479	42780629	13:42780479-42780629	ENSG00000179813
chr13	42780835	42780985	13:42780835-42780985	ENSG00000179813
chr13	42781459	42781622	13:42781459-42781622	ENSG00000179813
chr13	42786819	42786969	13:42786819-42786969	ENSG00000179813
chr13	42794721	42794871	13:42794721-42794871	-
chr13	42794982	42795132	13:42794982-42795132	-
chr13	42803919	42804069	13:42803919-42804069	-
chr13	42804359	42804509	13:42804359-42804509	-
chr13	42807999	42808149	13:42807999-42808149	ENSG00000271216
chr13	42812399	42812549	13:42812399-42812549	ENSG00000271216
chr13	42814899	42815049	13:42814899-42815049	ENSG00000271216
chr13	42815819	42815969	13:42815819-42815969	ENSG00000271216
chr13	42818399	42818549	13:42818399-42818549	ENSG00000271216
chr13	42819839	42819989	13:42819839-42819989	ENSG00000271216
chr13	42820511	42820669	13:42820511-42820669	ENSG00000271216
chr13	42821556	42821729	13:42821556-42821729	ENSG00000271216
chr13	42832459	42832609	13:42832459-42832609	-
chr13	42832899	42833049	13:42832899-42833049	ENSG00000229546
chr13	42836639	42836809	13:42836639-42836809	ENSG00000229546
chr13	42837039	42837209	13:42837039-42837209	ENSG00000229546
chr13	42848019	42848169	13:42848019-42848169	ENSG00000229546
chr13	42848379	42848529	13:42848379-42848529	ENSG00000229546
chr13	42865239	42865389	13:42865239-42865389	-
chr13	42865799	42865949	13:42865799-42865949	-
chr13	42873219	42873369	13:42873219-42873369	-
chr13	42875919	42876069	13:42875919-42876069	-
chr13	42876579	42876729	13:42876579-42876729	-
chr13	42876919	42877089	13:42876919-42877089	-
chr13	42877299	42877449	13:42877299-42877449	-
chr13	42877819	42877969	13:42877819-42877969	-
chr13	42878839	42878989	13:42878839-42878989	-
chr13	42880359	42880521	13:42880359-42880521	-
chr13	42883239	42883389	13:42883239-42883389	-
chr13	42883899	42884069	13:42883899-42884069	-
chr13	42885338	42885638	13:42885338-42885638	-
chr13	42891719	42891869	13:42891719-42891869	-
chr13	42892919	42893069	13:42892919-42893069	-
chr13	42893519	42893669	13:42893519-42893669	-
chr13	42894819	42894989	13:42894819-42894989	ENSG00000238025
chr13	42895899	42896049	13:42895899-42896049	-
chr13	42926679	42926829	13:42926679-42926829	ENSG00000238025
chr13	42937280	42937430	13:42937280-42937430	ENSG00000238025
chr13	42939279	42939429	13:42939279-42939429	ENSG00000238025
chr13	42947039	42947189	13:42947039-42947189	ENSG00000238025
chr13	42959739	42959889	13:42959739-42959889	-
chr13	42964779	42964929	13:42964779-42964929	-
chr13	42965039	42965189	13:42965039-42965189	-
chr13	42967779	42967929	13:42967779-42967929	-
chr13	42968053	42968203	13:42968053-42968203	-
chr13	42969719	42969909	13:42969719-42969909	ENSG00000133106
chr13	42970899	42971049	13:42970899-42971049	-
chr13	42971999	42972149	13:42971999-42972149	-
chr13	42973699	42973849	13:42973699-42973849	-
chr13	42974679	42974829	13:42974679-42974829	-
chr13	42981459	42981609	13:42981459-42981609	ENSG00000133106
chr13	42985599	42985790	13:42985599-42985790	ENSG00000133106
chr13	42990799	42990949	13:42990799-42990949	ENSG00000133106
chr13	42991899	42992049	13:42991899-42992049	ENSG00000133106
chr13	42992208	42992369	13:42992208-42992369	ENSG00000133106
chr13	42996639	42996789	13:42996639-42996789	ENSG00000133106
chr13	42997479	42997635	13:42997479-42997635	ENSG00000133106
chr13	43003139	43003289	13:43003139-43003289	-
chr13	43005579	43005729	13:43005579-43005729	-
chr13	43007019	43007169	13:43007019-43007169	-
chr13	43009619	43009769	13:43009619-43009769	-
chr13	43022039	43022209	13:43022039-43022209	ENSG00000120675
chr13	43023539	43023749	13:43023539-43023749	ENSG00000120675
chr13	43026399	43026549	13:43026399-43026549	ENSG00000120675
chr13	43031919	43032069	13:43031919-43032069	-
chr13	43036499	43036649	13:43036499-43036649	-
chr13	43036959	43037129	13:43036959-43037129	ENSG00000120675
chr13	43045419	43045569	13:43045419-43045569	-
chr13	43054979	43055149	13:43054979-43055149	-
chr13	43055359	43055529	13:43055359-43055529	-
chr13	43057736	43057886	13:43057736-43057886	-
chr13	43058439	43058589	13:43058439-43058589	-
chr13	43058939	43059129	13:43058939-43059129	-
chr13	43072519	43072709	13:43072519-43072709	-
chr13	43077592	43077742	13:43077592-43077742	-
chr13	43078062	43078212	13:43078062-43078212	-
chr13	43079513	43079663	13:43079513-43079663	-
chr13	43085579	43085729	13:43085579-43085729	-
chr13	43088359	43088529	13:43088359-43088529	-
chr13	43096119	43096288	13:43096119-43096288	-
chr13	43107889	43108039	13:43107889-43108039	-
chr13	43127539	43127689	13:43127539-43127689	-
chr13	43127880	43128030	13:43127880-43128030	-
chr13	43128799	43128949	13:43128799-43128949	-
chr13	43129636	43129786	13:43129636-43129786	-
chr13	43132399	43132549	13:43132399-43132549	-
chr13	43137439	43137589	13:43137439-43137589	-
chr13	43153839	43154009	13:43153839-43154009	ENSG00000229928
chr13	43154227	43154377	13:43154227-43154377	ENSG00000229928
chr13	43157039	43157189	13:43157039-43157189	ENSG00000229928
chr13	43159219	43159369	13:43159219-43159369	ENSG00000229928,ENSG00000276569
chr13	43191179	43191349	13:43191179-43191349	ENSG00000276569
chr13	43191659	43191809	13:43191659-43191809	ENSG00000276569
chr13	43196259	43196429	13:43196259-43196429	ENSG00000276569
chr13	43196959	43197109	13:43196959-43197109	-
chr13	43227839	43227989	13:43227839-43227989	-
chr13	43229659	43229809	13:43229659-43229809	-
chr13	43232539	43232689	13:43232539-43232689	-
chr13	43232999	43233169	13:43232999-43233169	ENSG00000276569
chr13	43239334	43239484	13:43239334-43239484	-
chr13	43245499	43245649	13:43245499-43245649	-
chr13	43261219	43261369	13:43261219-43261369	-
chr13	43268759	43268909	13:43268759-43268909	-
chr13	43269239	43269389	13:43269239-43269389	ENSG00000276569,ENSG00000238189
chr13	43270179	43270329	13:43270179-43270329	-
chr13	43284319	43284469	13:43284319-43284469	-
chr13	43286059	43286209	13:43286059-43286209	-
chr13	43286319	43286469	13:43286319-43286469	-
chr13	43289639	43289789	13:43289639-43289789	-
chr13	43298919	43299069	13:43298919-43299069	-
chr13	43300959	43301109	13:43300959-43301109	-
chr13	43302736	43302886	13:43302736-43302886	-
chr13	43303079	43303249	13:43303079-43303249	-
chr13	43305519	43305669	13:43305519-43305669	-
chr13	43307939	43308089	13:43307939-43308089	ENSG00000238189
chr13	43309439	43309589	13:43309439-43309589	-
chr13	43317139	43317289	13:43317139-43317289	-
chr13	43331759	43331969	13:43331759-43331969	-
chr13	43338139	43338289	13:43338139-43338289	-
chr13	43346519	43346669	13:43346519-43346669	-
chr13	43360339	43360489	13:43360339-43360489	ENSG00000120658
chr13	43361039	43361209	13:43361039-43361209	ENSG00000120658
chr13	43363259	43363409	13:43363259-43363409	ENSG00000120658
chr13	43363619	43363769	13:43363619-43363769	ENSG00000120658
chr13	43364339	43364489	13:43364339-43364489	ENSG00000120658
chr13	43364759	43364909	13:43364759-43364909	ENSG00000120658
chr13	43374725	43374889	13:43374725-43374889	-
chr13	43377259	43377409	13:43377259-43377409	ENSG00000232540
chr13	43378119	43378269	13:43378119-43378269	-
chr13	43389679	43389829	13:43389679-43389829	ENSG00000232540
chr13	43390259	43390409	13:43390259-43390409	ENSG00000232540
chr13	43397199	43397349	13:43397199-43397349	ENSG00000232540
chr13	43404173	43404323	13:43404173-43404323	-
chr13	43405599	43405757	13:43405599-43405757	-
chr13	43429076	43429226	13:43429076-43429226	-
chr13	43445739	43445889	13:43445739-43445889	ENSG00000238189
chr13	43473099	43473249	13:43473099-43473249	ENSG00000238189
chr13	43473579	43473729	13:43473579-43473729	ENSG00000238189
chr13	43475279	43475429	13:43475279-43475429	ENSG00000238189
chr13	43514439	43514589	13:43514439-43514589	-
chr13	43516519	43516669	13:43516519-43516669	ENSG00000238189
chr13	43522919	43523069	13:43522919-43523069	-
chr13	43537379	43537549	13:43537379-43537549	ENSG00000233821
chr13	43544159	43544309	13:43544159-43544309	ENSG00000233821
chr13	43544999	43545149	13:43544999-43545149	ENSG00000233821
chr13	43545619	43545789	13:43545619-43545789	ENSG00000233821
chr13	43546299	43546469	13:43546299-43546469	ENSG00000233821
chr13	43559076	43559226	13:43559076-43559226	-
chr13	43573483	43573633	13:43573483-43573633	-
chr13	43573939	43574089	13:43573939-43574089	-
chr13	43609999	43610149	13:43609999-43610149	-
chr13	43611829	43611979	13:43611829-43611979	-
chr13	43617570	43617720	13:43617570-43617720	-
chr13	43630219	43630369	13:43630219-43630369	ENSG00000287842
chr13	43631219	43631369	13:43631219-43631369	ENSG00000287842
chr13	43648819	43648969	13:43648819-43648969	-
chr13	43663839	43663989	13:43663839-43663989	-
chr13	43664759	43664929	13:43664759-43664929	-
chr13	43686679	43686829	13:43686679-43686829	-
chr13	43688419	43688569	13:43688419-43688569	-
chr13	43698879	43699029	13:43698879-43699029	-
chr13	43699243	43699393	13:43699243-43699393	-
chr13	43704659	43704809	13:43704659-43704809	-
chr13	43730699	43730929	13:43730699-43730929	-
chr13	43744759	43744909	13:43744759-43744909	-
chr13	43751819	43751969	13:43751819-43751969	-
chr13	43766839	43766989	13:43766839-43766989	-
chr13	43767419	43767569	13:43767419-43767569	-
chr13	43773719	43773869	13:43773719-43773869	-
chr13	43776839	43776989	13:43776839-43776989	-
chr13	43778299	43778449	13:43778299-43778449	-
chr13	43783919	43784069	13:43783919-43784069	ENSG00000120658,ENSG00000287029,ENSG00000270522
chr13	43784599	43784749	13:43784599-43784749	ENSG00000120658,ENSG00000287029,ENSG00000270522
chr13	43785354	43785654	13:43785354-43785654	ENSG00000287029,ENSG00000270522
chr13	43785759	43785912	13:43785759-43785912	ENSG00000120658,ENSG00000287029,ENSG00000270522
chr13	43786199	43786349	13:43786199-43786349	ENSG00000120658,ENSG00000287029,ENSG00000270522
chr13	43786879	43787029	13:43786879-43787029	ENSG00000120658,ENSG00000287029,ENSG00000270522
chr13	43788139	43788289	13:43788139-43788289	ENSG00000120658,ENSG00000287029,ENSG00000270522
chr13	43792579	43792749	13:43792579-43792749	ENSG00000120658,ENSG00000287029,ENSG00000270522
chr13	43797999	43798149	13:43797999-43798149	-
chr13	43804579	43804738	13:43804579-43804738	-
chr13	43805219	43805369	13:43805219-43805369	-
chr13	43815399	43815569	13:43815399-43815569	-
chr13	43823219	43823369	13:43823219-43823369	-
chr13	43830639	43830809	13:43830639-43830809	-
chr13	43831199	43831386	13:43831199-43831386	-
chr13	43835819	43835971	13:43835819-43835971	-
chr13	43838999	43839149	13:43838999-43839149	-
chr13	43846619	43846789	13:43846619-43846789	ENSG00000151773
chr13	43848339	43848489	13:43848339-43848489	ENSG00000151773
chr13	43849559	43849709	13:43849559-43849709	-
chr13	43866019	43866169	13:43866019-43866169	ENSG00000151773
chr13	43872254	43872404	13:43872254-43872404	ENSG00000151773,ENSG00000274001,ENSG00000179630
chr13	43874599	43874769	13:43874599-43874769	ENSG00000151773,ENSG00000274001,ENSG00000179630
chr13	43878999	43879169	13:43878999-43879169	ENSG00000151773,ENSG00000274001,ENSG00000179630,ENSG00000281883
chr13	43879459	43879609	13:43879459-43879609	ENSG00000151773,ENSG00000274001,ENSG00000179630,ENSG00000281883
chr13	43881039	43881189	13:43881039-43881189	ENSG00000151773,ENSG00000274001,ENSG00000179630,ENSG00000281883
chr13	43905559	43905729	13:43905559-43905729	ENSG00000280060,ENSG00000233725
chr13	43908519	43908669	13:43908519-43908669	ENSG00000280060,ENSG00000233725
chr13	43908919	43909089	13:43908919-43909089	ENSG00000280060,ENSG00000233725
chr13	43915578	43915728	13:43915578-43915728	-
chr13	43935979	43936149	13:43935979-43936149	-
chr13	43936773	43936923	13:43936773-43936923	-
chr13	43954303	43954453	13:43954303-43954453	ENSG00000179611
chr13	43986428	43986578	13:43986428-43986578	-
chr13	43988459	43988609	13:43988459-43988609	ENSG00000179611
chr13	44004979	44005129	13:44004979-44005129	ENSG00000233725,ENSG00000179611
chr13	44012719	44012869	13:44012719-44012869	-
chr13	44013799	44013969	13:44013799-44013969	ENSG00000233725
chr13	44015919	44016069	13:44015919-44016069	ENSG00000233725
chr13	44024888	44025038	13:44024888-44025038	ENSG00000233725
chr13	44040539	44040689	13:44040539-44040689	-
chr13	44040819	44040969	13:44040819-44040969	-
chr13	44048423	44048573	13:44048423-44048573	-
chr13	44050559	44050709	13:44050559-44050709	-
chr13	44051999	44052149	13:44051999-44052149	-
chr13	44052999	44053169	13:44052999-44053169	-
chr13	44055839	44055989	13:44055839-44055989	-
chr13	44058739	44058889	13:44058739-44058889	-
chr13	44068279	44068429	13:44068279-44068429	-
chr13	44068899	44069049	13:44068899-44069049	-
chr13	44093919	44094069	13:44093919-44094069	-
chr13	44106419	44106569	13:44106419-44106569	-
chr13	44117079	44117229	13:44117079-44117229	-
chr13	44117439	44117589	13:44117439-44117589	-
chr13	44128706	44128856	13:44128706-44128856	-
chr13	44132839	44132989	13:44132839-44132989	ENSG00000227258
chr13	44141939	44142089	13:44141939-44142089	ENSG00000226519,ENSG00000227258,ENSG00000139656,ENSG00000235285
chr13	44142276	44142429	13:44142276-44142429	ENSG00000226519,ENSG00000227258
chr13	44143339	44143489	13:44143339-44143489	-
chr13	44156059	44156209	13:44156059-44156209	ENSG00000139656,ENSG00000235285
chr13	44158939	44159089	13:44158939-44159089	ENSG00000139656,ENSG00000235285
chr13	44159699	44159849	13:44159699-44159849	ENSG00000139656,ENSG00000235285
chr13	44174839	44174989	13:44174839-44174989	ENSG00000139656,ENSG00000235285
chr13	44188399	44188549	13:44188399-44188549	-
chr13	44191539	44191689	13:44191539-44191689	ENSG00000276854,ENSG00000276319
chr13	44191979	44192129	13:44191979-44192129	ENSG00000276854,ENSG00000276319
chr13	44197939	44198089	13:44197939-44198089	ENSG00000276854,ENSG00000276319
chr13	44199739	44199889	13:44199739-44199889	ENSG00000276854,ENSG00000276319
chr13	44213179	44213329	13:44213179-44213329	ENSG00000276854,ENSG00000276319
chr13	44218999	44219149	13:44218999-44219149	ENSG00000276854,ENSG00000276319
chr13	44219626	44219776	13:44219626-44219776	-
chr13	44220299	44220449	13:44220299-44220449	-
chr13	44223820	44223970	13:44223820-44223970	-
chr13	44224539	44224709	13:44224539-44224709	-
chr13	44232099	44232269	13:44232099-44232269	-
chr13	44236499	44236649	13:44236499-44236649	ENSG00000230731
chr13	44237459	44237629	13:44237459-44237629	ENSG00000230731
chr13	44238099	44238249	13:44238099-44238249	ENSG00000230731
chr13	44243379	44243529	13:44243379-44243529	ENSG00000230731
chr13	44244359	44244509	13:44244359-44244509	ENSG00000230731
chr13	44249459	44249629	13:44249459-44249629	ENSG00000230731
chr13	44256619	44256769	13:44256619-44256769	ENSG00000230731
chr13	44257919	44258069	13:44257919-44258069	ENSG00000230731
chr13	44259139	44259289	13:44259139-44259289	ENSG00000230731
chr13	44259799	44259949	13:44259799-44259949	-
chr13	44264379	44264549	13:44264379-44264549	ENSG00000230731
chr13	44264700	44264850	13:44264700-44264850	-
chr13	44268139	44268289	13:44268139-44268289	ENSG00000230731
chr13	44271159	44271309	13:44271159-44271309	-
chr13	44272099	44272249	13:44272099-44272249	-
chr13	44272759	44272909	13:44272759-44272909	-
chr13	44274519	44274669	13:44274519-44274669	-
chr13	44278399	44278549	13:44278399-44278549	-
chr13	44280559	44280709	13:44280559-44280709	-
chr13	44293959	44294109	13:44293959-44294109	-
chr13	44300899	44301069	13:44300899-44301069	-
chr13	44301439	44301589	13:44301439-44301589	-
chr13	44302359	44302509	13:44302359-44302509	-
chr13	44303039	44303189	13:44303039-44303189	-
chr13	44303739	44303889	13:44303739-44303889	-
chr13	44305999	44306149	13:44305999-44306149	-
chr13	44306539	44306709	13:44306539-44306709	ENSG00000151778
chr13	44307399	44307549	13:44307399-44307549	-
chr13	44309859	44310009	13:44309859-44310009	-
chr13	44311139	44311289	13:44311139-44311289	-
chr13	44313039	44313189	13:44313039-44313189	-
chr13	44313339	44313489	13:44313339-44313489	-
chr13	44313819	44313969	13:44313819-44313969	-
chr13	44317884	44318034	13:44317884-44318034	-
chr13	44326519	44326669	13:44326519-44326669	-
chr13	44331599	44331749	13:44331599-44331749	-
chr13	44332039	44332189	13:44332039-44332189	ENSG00000179611,ENSG00000151778
chr13	44332519	44332689	13:44332519-44332689	-
chr13	44334359	44334509	13:44334359-44334509	-
chr13	44347999	44348149	13:44347999-44348149	-
chr13	44359759	44359909	13:44359759-44359909	-
chr13	44361019	44361169	13:44361019-44361169	ENSG00000277831,ENSG00000151778
chr13	44362619	44362769	13:44362619-44362769	ENSG00000277831,ENSG00000151778
chr13	44364719	44364869	13:44364719-44364869	ENSG00000277831,ENSG00000151778
chr13	44368077	44368269	13:44368077-44368269	ENSG00000277831,ENSG00000151778
chr13	44374019	44374169	13:44374019-44374169	ENSG00000277831,ENSG00000151778
chr13	44386961	44387111	13:44386961-44387111	-
chr13	44393438	44393738	13:44393438-44393738	-
chr13	44397099	44397269	13:44397099-44397269	ENSG00000237361
chr13	44397999	44398149	13:44397999-44398149	ENSG00000237361
chr13	44412424	44412574	13:44412424-44412574	ENSG00000237361
chr13	44413199	44413349	13:44413199-44413349	ENSG00000237361
chr13	44432699	44432849	13:44432699-44432849	ENSG00000280357
chr13	44433219	44433369	13:44433219-44433369	ENSG00000280357
chr13	44433699	44433849	13:44433699-44433849	ENSG00000280357
chr13	44434045	44434195	13:44434045-44434195	ENSG00000280357
chr13	44434519	44434669	13:44434519-44434669	ENSG00000280357
chr13	44435299	44435469	13:44435299-44435469	ENSG00000280060,ENSG00000233725,ENSG00000179611,ENSG00000151778,ENSG00000237361,ENSG00000102804,ENSG00000280357,ENSG00000225727
chr13	44436819	44436969	13:44436819-44436969	ENSG00000280060,ENSG00000233725,ENSG00000179611,ENSG00000102804,ENSG00000280357,ENSG00000225727
chr13	44437179	44437329	13:44437179-44437329	ENSG00000233725,ENSG00000102804,ENSG00000280357,ENSG00000225727
chr13	44438096	44438249	13:44438096-44438249	ENSG00000225727
chr13	44439779	44439929	13:44439779-44439929	-
chr13	44470765	44470915	13:44470765-44470915	-
chr13	44471079	44471229	13:44471079-44471229	-
chr13	44471879	44472029	13:44471879-44472029	-
chr13	44474299	44474449	13:44474299-44474449	-
chr13	44483779	44483929	13:44483779-44483929	-
chr13	44499099	44499249	13:44499099-44499249	-
chr13	44504006	44504156	13:44504006-44504156	-
chr13	44523179	44523329	13:44523179-44523329	-
chr13	44523479	44523669	13:44523479-44523669	-
chr13	44541179	44541329	13:44541179-44541329	-
chr13	44549659	44549809	13:44549659-44549809	-
chr13	44571397	44571547	13:44571397-44571547	-
chr13	44574279	44574429	13:44574279-44574429	ENSG00000102804,ENSG00000278156
chr13	44575759	44575909	13:44575759-44575909	ENSG00000102804,ENSG00000278156
chr13	44576039	44576229	13:44576039-44576229	ENSG00000278156
chr13	44577399	44577569	13:44577399-44577569	ENSG00000102804,ENSG00000278156,ENSG00000230793
chr13	44605399	44605549	13:44605399-44605549	ENSG00000230793
chr13	44618439	44618589	13:44618439-44618589	-
chr13	44620199	44620349	13:44620199-44620349	-
chr13	44622359	44622509	13:44622359-44622509	ENSG00000230793
chr13	44622839	44622989	13:44622839-44622989	-
chr13	44629919	44630069	13:44629919-44630069	ENSG00000230793,ENSG00000237585
chr13	44637699	44637849	13:44637699-44637849	-
chr13	44648519	44648669	13:44648519-44648669	ENSG00000237585
chr13	44652319	44652469	13:44652319-44652469	ENSG00000237585
chr13	44660179	44660329	13:44660179-44660329	ENSG00000237585
chr13	44666679	44666849	13:44666679-44666849	ENSG00000237585
chr13	44668019	44668169	13:44668019-44668169	ENSG00000237585
chr13	44676679	44676829	13:44676679-44676829	-
chr13	44679713	44679863	13:44679713-44679863	-
chr13	44685739	44685889	13:44685739-44685889	-
chr13	44692399	44692549	13:44692399-44692549	-
chr13	44693479	44693629	13:44693479-44693629	-
chr13	44710719	44710869	13:44710719-44710869	ENSG00000276527
chr13	44713879	44714049	13:44713879-44714049	ENSG00000276527
chr13	44714219	44714369	13:44714219-44714369	ENSG00000230793,ENSG00000276527
chr13	44715399	44715569	13:44715399-44715569	ENSG00000276527
chr13	44715699	44715889	13:44715699-44715889	ENSG00000276527
chr13	44719919	44720069	13:44719919-44720069	ENSG00000276527
chr13	44720419	44720589	13:44720419-44720589	ENSG00000276527
chr13	44726339	44726489	13:44726339-44726489	ENSG00000230793,ENSG00000276527
chr13	44732519	44732709	13:44732519-44732709	-
chr13	44734219	44734389	13:44734219-44734389	-
chr13	44734479	44734649	13:44734479-44734649	-
chr13	44756019	44756169	13:44756019-44756169	-
chr13	44758899	44759049	13:44758899-44759049	-
chr13	44760064	44760214	13:44760064-44760214	-
chr13	44763009	44763159	13:44763009-44763159	-
chr13	44763177	44763327	13:44763177-44763327	-
chr13	44763713	44763863	13:44763713-44763863	-
chr13	44764001	44764151	13:44764001-44764151	-
chr13	44764459	44764609	13:44764459-44764609	-
chr13	44768419	44768569	13:44768419-44768569	-
chr13	44786859	44787009	13:44786859-44787009	-
chr13	44795359	44795509	13:44795359-44795509	-
chr13	44802119	44802269	13:44802119-44802269	ENSG00000235097
chr13	44810199	44810389	13:44810199-44810389	ENSG00000235097
chr13	44810619	44810769	13:44810619-44810769	ENSG00000235097
chr13	44812939	44813109	13:44812939-44813109	ENSG00000235097
chr13	44815799	44815949	13:44815799-44815949	ENSG00000230793,ENSG00000235097
chr13	44817536	44817686	13:44817536-44817686	-
chr13	44818531	44818689	13:44818531-44818689	-
chr13	44819359	44819529	13:44819359-44819529	-
chr13	44837359	44837509	13:44837359-44837509	-
chr13	44840199	44840349	13:44840199-44840349	-
chr13	44842299	44842449	13:44842299-44842449	-
chr13	44843462	44843669	13:44843462-44843669	-
chr13	44860840	44860990	13:44860840-44860990	-
chr13	44867979	44868129	13:44867979-44868129	-
chr13	44872759	44872910	13:44872759-44872910	-
chr13	44873560	44873710	13:44873560-44873710	-
chr13	44877019	44877169	13:44877019-44877169	-
chr13	44879540	44879710	13:44879540-44879710	-
chr13	44884480	44884690	13:44884480-44884690	-
chr13	44903760	44903930	13:44903760-44903930	ENSG00000230793,ENSG00000265802
chr13	44904402	44904552	13:44904402-44904552	-
chr13	44905080	44905230	13:44905080-44905230	ENSG00000230793,ENSG00000265802
chr13	44906860	44907030	13:44906860-44907030	-
chr13	44917780	44917950	13:44917780-44917950	-
chr13	44918020	44918170	13:44918020-44918170	ENSG00000083635,ENSG00000133114
chr13	44918420	44918570	13:44918420-44918570	ENSG00000230793,ENSG00000083635,ENSG00000133114,ENSG00000265802
chr13	44921360	44921510	13:44921360-44921510	-
chr13	44922080	44922270	13:44922080-44922270	ENSG00000265802
chr13	44922420	44922610	13:44922420-44922610	ENSG00000265802
chr13	44931120	44931270	13:44931120-44931270	-
chr13	44933020	44933170	13:44933020-44933170	-
chr13	44934840	44934990	13:44934840-44934990	-
chr13	44943294	44943444	13:44943294-44943444	-
chr13	44943540	44943690	13:44943540-44943690	-
chr13	44955540	44955690	13:44955540-44955690	-
chr13	44967780	44967970	13:44967780-44967970	-
chr13	44968260	44968410	13:44968260-44968410	-
chr13	44969960	44970110	13:44969960-44970110	ENSG00000083635,ENSG00000133114
chr13	44971980	44972130	13:44971980-44972130	-
chr13	44973100	44973250	13:44973100-44973250	-
chr13	44974180	44974330	13:44974180-44974330	ENSG00000083635,ENSG00000133114,ENSG00000265802
chr13	44977300	44977450	13:44977300-44977450	-
chr13	44989440	44989590	13:44989440-44989590	ENSG00000083635,ENSG00000133114,ENSG00000265802
chr13	45007920	45008108	13:45007920-45008108	ENSG00000265802
chr13	45040760	45040910	13:45040760-45040910	-
chr13	45042680	45042830	13:45042680-45042830	-
chr13	45047460	45047610	13:45047460-45047610	-
chr13	45048011	45048210	13:45048011-45048210	-
chr13	45051540	45051690	13:45051540-45051690	-
chr13	45055640	45055810	13:45055640-45055810	ENSG00000223341
chr13	45056460	45056610	13:45056460-45056610	ENSG00000223341
chr13	45063600	45063750	13:45063600-45063750	ENSG00000223341
chr13	45083100	45083250	13:45083100-45083250	ENSG00000223732
chr13	45086580	45086730	13:45086580-45086730	ENSG00000223732
chr13	45092720	45092870	13:45092720-45092870	-
chr13	45106060	45106210	13:45106060-45106210	-
chr13	45109480	45109630	13:45109480-45109630	-
chr13	45119720	45119870	13:45119720-45119870	ENSG00000188342,ENSG00000271818,ENSG00000277358
chr13	45120380	45120530	13:45120380-45120530	ENSG00000188342,ENSG00000271818,ENSG00000277358
chr13	45120680	45120830	13:45120680-45120830	-
chr13	45121460	45121610	13:45121460-45121610	ENSG00000188342,ENSG00000271818,ENSG00000277358
chr13	45133460	45133610	13:45133460-45133610	-
chr13	45133802	45133952	13:45133802-45133952	-
chr13	45142780	45142930	13:45142780-45142930	-
chr13	45143520	45143670	13:45143520-45143670	-
chr13	45162240	45162390	13:45162240-45162390	-
chr13	45162940	45163090	13:45162940-45163090	-
chr13	45168320	45168470	13:45168320-45168470	-
chr13	45178960	45179110	13:45178960-45179110	-
chr13	45189620	45189770	13:45189620-45189770	-
chr13	45194660	45194810	13:45194660-45194810	ENSG00000180332
chr13	45195560	45195710	13:45195560-45195710	ENSG00000180332
chr13	45196240	45196390	13:45196240-45196390	ENSG00000180332
chr13	45196800	45196950	13:45196800-45196950	ENSG00000180332
chr13	45199060	45199210	13:45199060-45199210	ENSG00000180332
chr13	45200940	45201090	13:45200940-45201090	ENSG00000188342,ENSG00000180332
chr13	45206380	45206550	13:45206380-45206550	ENSG00000188342,ENSG00000180332
chr13	45207100	45207276	13:45207100-45207276	ENSG00000188342,ENSG00000180332
chr13	45209400	45209550	13:45209400-45209550	ENSG00000188342,ENSG00000180332
chr13	45220140	45220290	13:45220140-45220290	ENSG00000188342
chr13	45229280	45229430	13:45229280-45229430	-
chr13	45231840	45231993	13:45231840-45231993	-
chr13	45236180	45236330	13:45236180-45236330	ENSG00000265802,ENSG00000188342,ENSG00000180332,ENSG00000270381
chr13	45239520	45239670	13:45239520-45239670	-
chr13	45242220	45242390	13:45242220-45242390	-
chr13	45253600	45253750	13:45253600-45253750	ENSG00000270381
chr13	45258369	45258530	13:45258369-45258530	ENSG00000270381
chr13	45269320	45269470	13:45269320-45269470	ENSG00000270381
chr13	45278360	45278510	13:45278360-45278510	-
chr13	45281120	45281290	13:45281120-45281290	-
chr13	45295660	45295810	13:45295660-45295810	-
chr13	45296380	45296530	13:45296380-45296530	-
chr13	45299353	45299510	13:45299353-45299510	-
chr13	45309480	45309630	13:45309480-45309630	-
chr13	45311160	45311310	13:45311160-45311310	-
chr13	45311680	45311830	13:45311680-45311830	-
chr13	45320120	45320270	13:45320120-45320270	-
chr13	45325820	45325990	13:45325820-45325990	-
chr13	45328920	45329090	13:45328920-45329090	ENSG00000133112,ENSG00000253051,ENSG00000199477
chr13	45329188	45329338	13:45329188-45329338	-
chr13	45329840	45329990	13:45329840-45329990	ENSG00000133112,ENSG00000253051,ENSG00000199477,ENSG00000273149,ENSG00000170919,ENSG00000228886
chr13	45331229	45331379	13:45331229-45331379	-
chr13	45332000	45332150	13:45332000-45332150	ENSG00000133112,ENSG00000253051,ENSG00000199477
chr13	45332380	45332530	13:45332380-45332530	ENSG00000133112,ENSG00000253051,ENSG00000199477,ENSG00000273149,ENSG00000170919,ENSG00000228886
chr13	45333850	45334150	13:45333850-45334150	-
chr13	45334740	45334890	13:45334740-45334890	ENSG00000133112,ENSG00000253051,ENSG00000199477
chr13	45335340	45335490	13:45335340-45335490	-
chr13	45335680	45335830	13:45335680-45335830	-
chr13	45336220	45336370	13:45336220-45336370	-
chr13	45336560	45336710	13:45336560-45336710	-
chr13	45336860	45337010	13:45336860-45337010	-
chr13	45337502	45337989	13:45337502-45337989	-
chr13	45340540	45340690	13:45340540-45340690	ENSG00000133112,ENSG00000253051,ENSG00000199477,ENSG00000273149,ENSG00000170919,ENSG00000228886
chr13	45341260	45341430	13:45341260-45341430	ENSG00000133112,ENSG00000253051,ENSG00000199477,ENSG00000273149,ENSG00000170919,ENSG00000228886
chr13	45341840	45341990	13:45341840-45341990	-
chr13	45342300	45342468	13:45342300-45342468	ENSG00000273149
chr13	45349520	45349670	13:45349520-45349670	ENSG00000228886
chr13	45362020	45362170	13:45362020-45362170	ENSG00000228886
chr13	45367480	45367650	13:45367480-45367650	ENSG00000228886
chr13	45371140	45371290	13:45371140-45371290	ENSG00000170919,ENSG00000228886,ENSG00000214455
chr13	45372920	45373070	13:45372920-45373070	-
chr13	45394074	45394250	13:45394074-45394250	ENSG00000214455
chr13	45395880	45396030	13:45395880-45396030	ENSG00000214455
chr13	45396280	45396430	13:45396280-45396430	ENSG00000214455
chr13	45396800	45396950	13:45396800-45396950	ENSG00000214455,ENSG00000174032
chr13	45414540	45414690	13:45414540-45414690	ENSG00000214455,ENSG00000174032,ENSG00000251015
chr13	45417640	45417790	13:45417640-45417790	ENSG00000174032,ENSG00000251015
chr13	45418380	45418530	13:45418380-45418530	ENSG00000174032,ENSG00000251015
chr13	45418800	45418950	13:45418800-45418950	ENSG00000174032,ENSG00000251015
chr13	45440520	45440670	13:45440520-45440670	ENSG00000229303
chr13	45441760	45441910	13:45441760-45441910	ENSG00000229303
chr13	45446380	45446530	13:45446380-45446530	-
chr13	45456720	45456870	13:45456720-45456870	ENSG00000136152
chr13	45464720	45464890	13:45464720-45464890	ENSG00000228886,ENSG00000174032,ENSG00000251015,ENSG00000229303,ENSG00000136152
chr13	45467770	45467930	13:45467770-45467930	ENSG00000136152
chr13	45482700	45482850	13:45482700-45482850	-
chr13	45490220	45490370	13:45490220-45490370	-
chr13	45492660	45492810	13:45492660-45492810	-
chr13	45500920	45501070	13:45500920-45501070	ENSG00000136152,ENSG00000200709,ENSG00000232786
chr13	45501356	45501506	13:45501356-45501506	-
chr13	45511700	45511850	13:45511700-45511850	ENSG00000136152,ENSG00000200709,ENSG00000232786
chr13	45512160	45512310	13:45512160-45512310	-
chr13	45518660	45518810	13:45518660-45518810	-
chr13	45521440	45521590	13:45521440-45521590	-
chr13	45564200	45564390	13:45564200-45564390	ENSG00000165837,ENSG00000200709,ENSG00000232786
chr13	45602260	45602410	13:45602260-45602410	-
chr13	45607960	45608110	13:45607960-45608110	-
chr13	45615600	45615750	13:45615600-45615750	ENSG00000165837
chr13	45623541	45623750	13:45623541-45623750	ENSG00000165837
chr13	45659000	45659150	13:45659000-45659150	-
chr13	45675000	45675170	13:45675000-45675170	ENSG00000228869,ENSG00000235366,ENSG00000237876,ENSG00000174015
chr13	45718180	45718330	13:45718180-45718330	ENSG00000235366,ENSG00000237876,ENSG00000174015,ENSG00000274357
chr13	45719140	45719290	13:45719140-45719290	ENSG00000235366,ENSG00000237876,ENSG00000174015,ENSG00000274357
chr13	45749017	45749190	13:45749017-45749190	ENSG00000274357
chr13	45749518	45749668	13:45749518-45749668	ENSG00000274357
chr13	45781800	45782032	13:45781800-45782032	-
chr13	45799660	45799810	13:45799660-45799810	-
chr13	45807640	45807810	13:45807640-45807810	-
chr13	45817960	45818110	13:45817960-45818110	-
chr13	45833800	45833950	13:45833800-45833950	-
chr13	45847720	45847870	13:45847720-45847870	ENSG00000215475
chr13	45850800	45850950	13:45850800-45850950	ENSG00000215475
chr13	45851680	45851830	13:45851680-45851830	ENSG00000215475
chr13	45873572	45873722	13:45873572-45873722	-
chr13	45873900	45874050	13:45873900-45874050	-
chr13	45879766	45879916	13:45879766-45879916	-
chr13	45909700	45909850	13:45909700-45909850	-
chr13	45925280	45925430	13:45925280-45925430	-
chr13	45926860	45927010	13:45926860-45927010	-
chr13	45928960	45929130	13:45928960-45929130	-
chr13	45944028	45944190	13:45944028-45944190	-
chr13	45949260	45949410	13:45949260-45949410	-
chr13	45950720	45950870	13:45950720-45950870	-
chr13	45951860	45952010	13:45951860-45952010	-
chr13	45955000	45955150	13:45955000-45955150	-
chr13	45955600	45955750	13:45955600-45955750	-
chr13	45989720	45989890	13:45989720-45989890	-
chr13	46010300	46010450	13:46010300-46010450	ENSG00000123200
chr13	46022600	46022750	13:46022600-46022750	-
chr13	46032480	46032630	13:46032480-46032630	-
chr13	46040900	46041050	13:46040900-46041050	-
chr13	46041440	46041590	13:46041440-46041590	-
chr13	46052720	46052890	13:46052720-46052890	ENSG00000123200,ENSG00000235903,ENSG00000080618
chr13	46057760	46057910	13:46057760-46057910	ENSG00000123200,ENSG00000235903
chr13	46062300	46062450	13:46062300-46062450	-
chr13	46100320	46100470	13:46100320-46100470	ENSG00000080618
chr13	46113700	46113850	13:46113700-46113850	ENSG00000080618
chr13	46118000	46118150	13:46118000-46118150	ENSG00000080618
chr13	46120220	46120390	13:46120220-46120390	ENSG00000080618
chr13	46123020	46123170	13:46123020-46123170	-
chr13	46125680	46125830	13:46125680-46125830	-
chr13	46126680	46126830	13:46126680-46126830	ENSG00000080618,ENSG00000136167
chr13	46147020	46147170	13:46147020-46147170	ENSG00000136167
chr13	46149940	46150090	13:46149940-46150090	ENSG00000136167
chr13	46154460	46154610	13:46154460-46154610	ENSG00000136167
chr13	46157580	46157730	13:46157580-46157730	ENSG00000136167
chr13	46160560	46160730	13:46160560-46160730	ENSG00000136167,ENSG00000240767,ENSG00000173988
chr13	46168520	46168670	13:46168520-46168670	ENSG00000136167,ENSG00000240767
chr13	46170859	46171010	13:46170859-46171010	ENSG00000136167,ENSG00000240767
chr13	46178260	46178410	13:46178260-46178410	ENSG00000136167
chr13	46184520	46184670	13:46184520-46184670	ENSG00000136167
chr13	46211820	46211970	13:46211820-46211970	ENSG00000136167,ENSG00000173988
chr13	46229372	46229522	13:46229372-46229522	-
chr13	46232345	46232550	13:46232345-46232550	ENSG00000173988,ENSG00000252854
chr13	46256240	46256390	13:46256240-46256390	ENSG00000252854
chr13	46257160	46257310	13:46257160-46257310	ENSG00000252854,ENSG00000251106
chr13	46289120	46289290	13:46289120-46289290	ENSG00000252854,ENSG00000251106,ENSG00000287863
chr13	46295161	46295311	13:46295161-46295311	-
chr13	46295860	46296010	13:46295860-46296010	ENSG00000173988,ENSG00000252854,ENSG00000251106,ENSG00000287863,ENSG00000261097,ENSG00000252385,ENSG00000285576
chr13	46296220	46296370	13:46296220-46296370	ENSG00000136167,ENSG00000173988,ENSG00000252854,ENSG00000251106,ENSG00000287863,ENSG00000261097,ENSG00000252385,ENSG00000285576
chr13	46297060	46297210	13:46297060-46297210	ENSG00000173988,ENSG00000252854,ENSG00000251106,ENSG00000287863,ENSG00000261097,ENSG00000252385,ENSG00000285576
chr13	46297540	46297710	13:46297540-46297710	ENSG00000287863,ENSG00000261097
chr13	46297840	46297990	13:46297840-46297990	ENSG00000287863,ENSG00000261097
chr13	46307700	46307850	13:46307700-46307850	-
chr13	46317240	46317390	13:46317240-46317390	-
chr13	46321570	46321870	13:46321570-46321870	-
chr13	46325080	46325230	13:46325080-46325230	-
chr13	46339080	46339230	13:46339080-46339230	-
chr13	46341100	46341250	13:46341100-46341250	-
chr13	46341520	46341670	13:46341520-46341670	-
chr13	46345600	46345750	13:46345600-46345750	-
chr13	46354880	46355050	13:46354880-46355050	ENSG00000102445,ENSG00000252385
chr13	46356020	46356170	13:46356020-46356170	-
chr13	46359880	46360030	13:46359880-46360030	-
chr13	46367740	46367890	13:46367740-46367890	ENSG00000223336
chr13	46369580	46369750	13:46369580-46369750	ENSG00000102445,ENSG00000223336,ENSG00000252385
chr13	46370040	46370190	13:46370040-46370190	ENSG00000102445,ENSG00000223336
chr13	46374420	46374570	13:46374420-46374570	ENSG00000251106,ENSG00000102445,ENSG00000223336,ENSG00000252385,ENSG00000241353,ENSG00000285576,ENSG00000227019
chr13	46387280	46387430	13:46387280-46387430	ENSG00000102445
chr13	46438180	46438330	13:46438180-46438330	ENSG00000241353
chr13	46456080	46456230	13:46456080-46456230	ENSG00000231817,ENSG00000285576,ENSG00000227019
chr13	46467705	46468005	13:46467705-46468005	ENSG00000231817,ENSG00000227019,ENSG00000277228
chr13	46469260	46469410	13:46469260-46469410	ENSG00000231817,ENSG00000285576,ENSG00000227019,ENSG00000277228
chr13	46469812	46469962	13:46469812-46469962	ENSG00000231817,ENSG00000227019,ENSG00000277228
chr13	46475220	46475370	13:46475220-46475370	ENSG00000277228
chr13	46475840	46475990	13:46475840-46475990	ENSG00000231817,ENSG00000277228
chr13	46476320	46476470	13:46476320-46476470	ENSG00000231817,ENSG00000277228
chr13	46478620	46478770	13:46478620-46478770	ENSG00000231817,ENSG00000277228
chr13	46481240	46481390	13:46481240-46481390	-
chr13	46484720	46484870	13:46484720-46484870	-
chr13	46489720	46489870	13:46489720-46489870	ENSG00000231817,ENSG00000227019,ENSG00000277228,ENSG00000205105
chr13	46493060	46493230	13:46493060-46493230	ENSG00000231817,ENSG00000205105,ENSG00000230243,ENSG00000278462
chr13	46508104	46508254	13:46508104-46508254	ENSG00000230243
chr13	46517040	46517190	13:46517040-46517190	ENSG00000231817,ENSG00000230243
chr13	46522480	46522630	13:46522480-46522630	-
chr13	46524100	46524250	13:46524100-46524250	ENSG00000231817,ENSG00000230243
chr13	46524460	46524610	13:46524460-46524610	ENSG00000230243
chr13	46530680	46530830	13:46530680-46530830	-
chr13	46531054	46531204	13:46531054-46531204	-
chr13	46551600	46551750	13:46551600-46551750	ENSG00000136141,ENSG00000278462
chr13	46553040	46553210	13:46553040-46553210	ENSG00000205105,ENSG00000230243,ENSG00000136141,ENSG00000278462
chr13	46554020	46554170	13:46554020-46554170	ENSG00000136141,ENSG00000278462
chr13	46554600	46554769	13:46554600-46554769	ENSG00000136141,ENSG00000278462
chr13	46555100	46555250	13:46555100-46555250	ENSG00000136141
chr13	46571500	46571650	13:46571500-46571650	-
chr13	46575540	46575690	13:46575540-46575690	-
chr13	46575980	46576130	13:46575980-46576130	-
chr13	46586967	46587117	13:46586967-46587117	-
chr13	46595700	46595850	13:46595700-46595850	-
chr13	46598600	46598750	13:46598600-46598750	-
chr13	46600620	46600770	13:46600620-46600770	-
chr13	46603440	46603590	13:46603440-46603590	-
chr13	46605220	46605370	13:46605220-46605370	-
chr13	46614700	46614850	13:46614700-46614850	-
chr13	46616060	46616210	13:46616060-46616210	-
chr13	46617420	46617570	13:46617420-46617570	-
chr13	46622920	46623070	13:46622920-46623070	-
chr13	46630540	46630690	13:46630540-46630690	-
chr13	46633553	46633710	13:46633553-46633710	-
chr13	46641840	46641990	13:46641840-46641990	-
chr13	46642849	46642999	13:46642849-46642999	-
chr13	46643260	46643410	13:46643260-46643410	-
chr13	46644920	46645070	13:46644920-46645070	-
chr13	46648423	46648573	13:46648423-46648573	-
chr13	46655480	46655655	13:46655480-46655655	-
chr13	46655920	46656070	13:46655920-46656070	-
chr13	46663740	46663890	13:46663740-46663890	-
chr13	46665820	46665970	13:46665820-46665970	-
chr13	46668060	46668210	13:46668060-46668210	-
chr13	46668440	46668590	13:46668440-46668590	ENSG00000136141,ENSG00000278462
chr13	46668987	46669137	13:46668987-46669137	-
chr13	46675740	46675890	13:46675740-46675890	ENSG00000136141
chr13	46679420	46679570	13:46679420-46679570	ENSG00000136141
chr13	46679944	46680110	13:46679944-46680110	ENSG00000136141
chr13	46684740	46684890	13:46684740-46684890	ENSG00000136141
chr13	46687900	46688050	13:46687900-46688050	ENSG00000136141
chr13	46699120	46699290	13:46699120-46699290	-
chr13	46712648	46712798	13:46712648-46712798	ENSG00000278462
chr13	46721240	46721390	13:46721240-46721390	ENSG00000205105,ENSG00000278462
chr13	46738180	46738330	13:46738180-46738330	-
chr13	46743280	46743430	13:46743280-46743430	-
chr13	46757060	46757210	13:46757060-46757210	-
chr13	46759980	46760130	13:46759980-46760130	-
chr13	46764180	46764350	13:46764180-46764350	-
chr13	46764760	46764910	13:46764760-46764910	-
chr13	46779000	46779150	13:46779000-46779150	ENSG00000139684
chr13	46796600	46796750	13:46796600-46796750	ENSG00000139684
chr13	46797140	46797290	13:46797140-46797290	ENSG00000139684
chr13	46804440	46804590	13:46804440-46804590	ENSG00000139684
chr13	46817220	46817390	13:46817220-46817390	-
chr13	46831700	46831850	13:46831700-46831850	ENSG00000224517
chr13	46849577	46849727	13:46849577-46849727	ENSG00000224517
chr13	46850340	46850490	13:46850340-46850490	ENSG00000224517
chr13	46866280	46866430	13:46866280-46866430	ENSG00000224517
chr13	46871720	46871870	13:46871720-46871870	ENSG00000224517
chr13	46874180	46874330	13:46874180-46874330	-
chr13	46883940	46884090	13:46883940-46884090	-
chr13	46894160	46894310	13:46894160-46894310	ENSG00000102468
chr13	46894380	46894530	13:46894380-46894530	ENSG00000102468
chr13	46896460	46896610	13:46896460-46896610	ENSG00000102468
chr13	46896800	46896950	13:46896800-46896950	ENSG00000102468
chr13	46903880	46904030	13:46903880-46904030	ENSG00000102468
chr13	46905360	46905510	13:46905360-46905510	-
chr13	46908660	46908830	13:46908660-46908830	ENSG00000102468
chr13	46909160	46909310	13:46909160-46909310	ENSG00000102468
chr13	46914479	46914629	13:46914479-46914629	-
chr13	46926940	46927090	13:46926940-46927090	-
chr13	46927340	46927510	13:46927340-46927510	-
chr13	46930360	46930510	13:46930360-46930510	-
chr13	46953419	46953569	13:46953419-46953569	-
chr13	46961840	46961990	13:46961840-46961990	-
chr13	46962400	46962550	13:46962400-46962550	-
chr13	46962680	46962830	13:46962680-46962830	-
chr13	46964060	46964210	13:46964060-46964210	-
chr13	46965240	46965390	13:46965240-46965390	-
chr13	46974020	46974170	13:46974020-46974170	-
chr13	46984020	46984170	13:46984020-46984170	-
chr13	46986280	46986430	13:46986280-46986430	-
chr13	46990829	46990979	13:46990829-46990979	-
chr13	46992540	46992690	13:46992540-46992690	-
chr13	47004120	47004270	13:47004120-47004270	-
chr13	47017620	47017770	13:47017620-47017770	-
chr13	47026060	47026210	13:47026060-47026210	-
chr13	47026528	47026678	13:47026528-47026678	-
chr13	47033200	47033390	13:47033200-47033390	-
chr13	47033440	47033590	13:47033440-47033590	-
chr13	47039200	47039370	13:47039200-47039370	-
chr13	47066400	47066550	13:47066400-47066550	-
chr13	47082340	47082490	13:47082340-47082490	-
chr13	47085441	47085591	13:47085441-47085591	-
chr13	47087920	47088070	13:47087920-47088070	-
chr13	47097160	47097310	13:47097160-47097310	-
chr13	47098388	47098538	13:47098388-47098538	-
chr13	47111600	47111750	13:47111600-47111750	-
chr13	47114140	47114290	13:47114140-47114290	-
chr13	47117420	47117570	13:47117420-47117570	-
chr13	47126540	47126721	13:47126540-47126721	-
chr13	47133186	47133336	13:47133186-47133336	-
chr13	47146360	47146510	13:47146360-47146510	-
chr13	47158688	47158838	13:47158688-47158838	-
chr13	47168220	47168380	13:47168220-47168380	-
chr13	47168760	47168910	13:47168760-47168910	-
chr13	47175540	47175690	13:47175540-47175690	-
chr13	47182020	47182170	13:47182020-47182170	-
chr13	47184020	47184170	13:47184020-47184170	-
chr13	47184420	47184570	13:47184420-47184570	-
chr13	47185980	47186130	13:47185980-47186130	-
chr13	47186540	47186690	13:47186540-47186690	-
chr13	47188880	47189033	13:47188880-47189033	-
chr13	47190940	47191090	13:47190940-47191090	-
chr13	47211300	47211450	13:47211300-47211450	-
chr13	47215840	47216010	13:47215840-47216010	ENSG00000234590
chr13	47220820	47220990	13:47220820-47220990	-
chr13	47233860	47234010	13:47233860-47234010	-
chr13	47237300	47237450	13:47237300-47237450	-
chr13	47244600	47244750	13:47244600-47244750	-
chr13	47249260	47249410	13:47249260-47249410	-
chr13	47250260	47250410	13:47250260-47250410	ENSG00000234590
chr13	47250800	47250950	13:47250800-47250950	-
chr13	47252740	47252890	13:47252740-47252890	-
chr13	47253034	47253184	13:47253034-47253184	-
chr13	47256760	47256910	13:47256760-47256910	ENSG00000234590
chr13	47258480	47258630	13:47258480-47258630	-
chr13	47277900	47278050	13:47277900-47278050	-
chr13	47287620	47287770	13:47287620-47287770	-
chr13	47294635	47294870	13:47294635-47294870	ENSG00000234590
chr13	47298640	47298790	13:47298640-47298790	ENSG00000234590
chr13	47299400	47299569	13:47299400-47299569	ENSG00000234590
chr13	47326180	47326330	13:47326180-47326330	ENSG00000234590
chr13	47327420	47327570	13:47327420-47327570	ENSG00000234590
chr13	47327980	47328130	13:47327980-47328130	ENSG00000234590
chr13	47328320	47328470	13:47328320-47328470	-
chr13	47328540	47328690	13:47328540-47328690	ENSG00000234590
chr13	47330100	47330250	13:47330100-47330250	-
chr13	47331320	47331470	13:47331320-47331470	-
chr13	47332380	47332530	13:47332380-47332530	ENSG00000234590
chr13	47334320	47334470	13:47334320-47334470	ENSG00000234590
chr13	47337880	47338030	13:47337880-47338030	ENSG00000234590
chr13	47376570	47376720	13:47376570-47376720	-
chr13	47398040	47398190	13:47398040-47398190	-
chr13	47415200	47415350	13:47415200-47415350	-
chr13	47420178	47420328	13:47420178-47420328	-
chr13	47420774	47420924	13:47420774-47420924	-
chr13	47426260	47426410	13:47426260-47426410	-
chr13	47455080	47455250	13:47455080-47455250	ENSG00000244521
chr13	47455680	47455830	13:47455680-47455830	ENSG00000244521
chr13	47457740	47457890	13:47457740-47457890	ENSG00000244521
chr13	47459600	47459770	13:47459600-47459770	ENSG00000244521
chr13	47463860	47464010	13:47463860-47464010	ENSG00000244521
chr13	47479080	47479230	13:47479080-47479230	-
chr13	47480260	47480410	13:47480260-47480410	-
chr13	47484606	47484906	13:47484606-47484906	-
chr13	47499380	47499550	13:47499380-47499550	-
chr13	47499860	47500010	13:47499860-47500010	-
chr13	47508640	47508790	13:47508640-47508790	-
chr13	47519720	47519870	13:47519720-47519870	-
chr13	47545380	47545530	13:47545380-47545530	-
chr13	47545751	47545901	13:47545751-47545901	-
chr13	47549267	47549567	13:47549267-47549567	-
chr13	47588820	47588970	13:47588820-47588970	-
chr13	47589680	47589830	13:47589680-47589830	-
chr13	47594960	47595110	13:47594960-47595110	-
chr13	47598420	47598570	13:47598420-47598570	-
chr13	47622080	47622250	13:47622080-47622250	-
chr13	47631256	47631406	13:47631256-47631406	-
chr13	47631800	47631950	13:47631800-47631950	-
chr13	47661200	47661350	13:47661200-47661350	-
chr13	47671894	47672044	13:47671894-47672044	-
chr13	47672660	47672830	13:47672660-47672830	-
chr13	47673080	47673230	13:47673080-47673230	-
chr13	47679540	47679710	13:47679540-47679710	-
chr13	47680880	47681050	13:47680880-47681050	-
chr13	47705320	47705470	13:47705320-47705470	-
chr13	47708440	47708610	13:47708440-47708610	-
chr13	47757797	47757950	13:47757797-47757950	ENSG00000234145
chr13	47774240	47774390	13:47774240-47774390	ENSG00000234145,ENSG00000229423
chr13	47777980	47778130	13:47777980-47778130	-
chr13	47795100	47795250	13:47795100-47795250	-
chr13	47799000	47799150	13:47799000-47799150	-
chr13	47826580	47826730	13:47826580-47826730	ENSG00000228573
chr13	47829840	47829990	13:47829840-47829990	ENSG00000228573
chr13	47831375	47831530	13:47831375-47831530	ENSG00000228573
chr13	47841280	47841430	13:47841280-47841430	ENSG00000228573
chr13	47847056	47847206	13:47847056-47847206	-
chr13	47858760	47858930	13:47858760-47858930	-
chr13	47859220	47859370	13:47859220-47859370	-
chr13	47886320	47886470	13:47886320-47886470	-
chr13	47890260	47890410	13:47890260-47890410	-
chr13	47897500	47897650	13:47897500-47897650	-
chr13	47901500	47901650	13:47901500-47901650	-
chr13	47903960	47904110	13:47903960-47904110	-
chr13	47908280	47908430	13:47908280-47908430	-
chr13	47929296	47929446	13:47929296-47929446	ENSG00000260388
chr13	47933720	47933870	13:47933720-47933870	ENSG00000260388
chr13	47945800	47945950	13:47945800-47945950	ENSG00000136143,ENSG00000260388,ENSG00000287456
chr13	47971344	47971494	13:47971344-47971494	-
chr13	47976437	47976590	13:47976437-47976590	-
chr13	48000384	48000534	13:48000384-48000534	-
chr13	48000680	48000830	13:48000680-48000830	ENSG00000227848
chr13	48001279	48001429	13:48001279-48001429	ENSG00000136143,ENSG00000227848
chr13	48001619	48001789	13:48001619-48001789	ENSG00000136143,ENSG00000227848
chr13	48002057	48002207	13:48002057-48002207	-
chr13	48006539	48006689	13:48006539-48006689	ENSG00000227848
chr13	48009399	48009549	13:48009399-48009549	ENSG00000136143,ENSG00000227848
chr13	48037619	48037769	13:48037619-48037769	ENSG00000136143,ENSG00000227848,ENSG00000136159,ENSG00000276968,ENSG00000229111
chr13	48037959	48038109	13:48037959-48038109	ENSG00000136143,ENSG00000227848,ENSG00000136159,ENSG00000276968,ENSG00000136146,ENSG00000229111
chr13	48038559	48038709	13:48038559-48038709	-
chr13	48038839	48038989	13:48038839-48038989	-
chr13	48041019	48041169	13:48041019-48041169	ENSG00000276968
chr13	48043899	48044049	13:48043899-48044049	ENSG00000136143,ENSG00000136159,ENSG00000276968
chr13	48066699	48066849	13:48066699-48066849	ENSG00000229111
chr13	48078259	48078409	13:48078259-48078409	ENSG00000229111
chr13	48094362	48094512	13:48094362-48094512	-
chr13	48094760	48094910	13:48094760-48094910	-
chr13	48095059	48095209	13:48095059-48095209	ENSG00000136146,ENSG00000229111
chr13	48110239	48110389	13:48110239-48110389	-
chr13	48111059	48111209	13:48111059-48111209	-
chr13	48111439	48111589	13:48111439-48111589	-
chr13	48113499	48113649	13:48113499-48113649	-
chr13	48121839	48121989	13:48121839-48121989	-
chr13	48126019	48126189	13:48126019-48126189	ENSG00000224510,ENSG00000136156
chr13	48127039	48127189	13:48127039-48127189	ENSG00000224510,ENSG00000136156
chr13	48127579	48127729	13:48127579-48127729	ENSG00000224510
chr13	48136579	48136729	13:48136579-48136729	ENSG00000224510
chr13	48144118	48144268	13:48144118-48144268	-
chr13	48144499	48144669	13:48144499-48144669	ENSG00000224510
chr13	48155079	48155229	13:48155079-48155229	-
chr13	48155999	48156149	13:48155999-48156149	-
chr13	48160979	48161129	13:48160979-48161129	-
chr13	48161953	48162103	13:48161953-48162103	-
chr13	48163173	48163329	13:48163173-48163329	-
chr13	48178279	48178429	13:48178279-48178429	-
chr13	48185195	48185345	13:48185195-48185345	-
chr13	48194459	48194609	13:48194459-48194609	-
chr13	48210279	48210429	13:48210279-48210429	-
chr13	48222509	48222669	13:48222509-48222669	ENSG00000136156
chr13	48231239	48231389	13:48231239-48231389	ENSG00000136156
chr13	48233099	48233269	13:48233099-48233269	ENSG00000136156
chr13	48233479	48233629	13:48233479-48233629	ENSG00000136156
chr13	48233839	48234009	13:48233839-48234009	ENSG00000136156
chr13	48235057	48235207	13:48235057-48235207	ENSG00000136156
chr13	48235619	48235769	13:48235619-48235769	ENSG00000136156
chr13	48236696	48236849	13:48236696-48236849	ENSG00000136156
chr13	48237755	48237905	13:48237755-48237905	ENSG00000136156
chr13	48251799	48251969	13:48251799-48251969	ENSG00000136156
chr13	48252299	48252449	13:48252299-48252449	-
chr13	48270539	48270689	13:48270539-48270689	-
chr13	48291799	48291949	13:48291799-48291949	-
chr13	48303619	48303769	13:48303619-48303769	ENSG00000231473,ENSG00000139687,ENSG00000238086,ENSG00000177197,ENSG00000277684
chr13	48304439	48304589	13:48304439-48304589	ENSG00000231473,ENSG00000139687
chr13	48316079	48316229	13:48316079-48316229	ENSG00000238086,ENSG00000177197
chr13	48334119	48334291	13:48334119-48334291	ENSG00000238086,ENSG00000177197,ENSG00000277684
chr13	48334639	48334809	13:48334639-48334809	ENSG00000238086,ENSG00000177197,ENSG00000277684
chr13	48398581	48398731	13:48398581-48398731	-
chr13	48400439	48400589	13:48400439-48400589	-
chr13	48400959	48401129	13:48400959-48401129	ENSG00000139679
chr13	48403159	48403309	13:48403159-48403309	ENSG00000139679
chr13	48403567	48403717	13:48403567-48403717	-
chr13	48405074	48405224	13:48405074-48405224	ENSG00000139679
chr13	48412279	48412429	13:48412279-48412429	ENSG00000139679
chr13	48413119	48413269	13:48413119-48413269	ENSG00000139679,ENSG00000277233
chr13	48432379	48432529	13:48432379-48432529	ENSG00000139679,ENSG00000277233
chr13	48437519	48437669	13:48437519-48437669	ENSG00000139687,ENSG00000277684,ENSG00000139679,ENSG00000277233
chr13	48443899	48444049	13:48443899-48444049	-
chr13	48446579	48446749	13:48446579-48446749	ENSG00000139687,ENSG00000139679
chr13	48449039	48449189	13:48449039-48449189	ENSG00000139687,ENSG00000139679,ENSG00000277233
chr13	48451344	48451494	13:48451344-48451494	-
chr13	48491539	48491689	13:48491539-48491689	-
chr13	48492078	48492228	13:48492078-48492228	-
chr13	48492599	48492749	13:48492599-48492749	ENSG00000136161
chr13	48493059	48493209	13:48493059-48493209	-
chr13	48493959	48494109	13:48493959-48494109	ENSG00000136161
chr13	48499179	48499329	13:48499179-48499329	-
chr13	48500839	48501009	13:48500839-48501009	-
chr13	48532219	48532389	13:48532219-48532389	ENSG00000136161,ENSG00000287599,ENSG00000274929
chr13	48532719	48532869	13:48532719-48532869	ENSG00000277684,ENSG00000136161,ENSG00000287599,ENSG00000274929,ENSG00000233456,ENSG00000233610
chr13	48539679	48539829	13:48539679-48539829	-
chr13	48542939	48543089	13:48542939-48543089	-
chr13	48559779	48559929	13:48559779-48559929	-
chr13	48560059	48560209	13:48560059-48560209	-
chr13	48564159	48564309	13:48564159-48564309	-
chr13	48568059	48568229	13:48568059-48568229	ENSG00000233456,ENSG00000233610
chr13	48571259	48571409	13:48571259-48571409	ENSG00000233456,ENSG00000233610
chr13	48571719	48571889	13:48571719-48571889	ENSG00000277684,ENSG00000233456,ENSG00000233610
chr13	48573399	48573549	13:48573399-48573549	ENSG00000233456,ENSG00000233610
chr13	48573964	48574114	13:48573964-48574114	ENSG00000233456,ENSG00000233610
chr13	48580319	48580469	13:48580319-48580469	ENSG00000277684,ENSG00000233610
chr13	48581053	48581203	13:48581053-48581203	-
chr13	48585619	48585789	13:48585619-48585789	ENSG00000277684,ENSG00000233610
chr13	48586619	48586769	13:48586619-48586769	ENSG00000277684
chr13	48595759	48595909	13:48595759-48595909	ENSG00000277684
chr13	48600879	48601049	13:48600879-48601049	ENSG00000277684
chr13	48601479	48601629	13:48601479-48601629	-
chr13	48625059	48625209	13:48625059-48625209	-
chr13	48626119	48626269	13:48626119-48626269	ENSG00000152207
chr13	48626839	48626989	13:48626839-48626989	-
chr13	48627119	48627269	13:48627119-48627269	-
chr13	48630739	48630889	13:48630739-48630889	-
chr13	48631619	48631769	13:48631619-48631769	-
chr13	48634279	48634429	13:48634279-48634429	-
chr13	48636719	48636869	13:48636719-48636869	ENSG00000152207
chr13	48642180	48642330	13:48642180-48642330	-
chr13	48643300	48643450	13:48643300-48643450	-
chr13	48653539	48653689	13:48653539-48653689	ENSG00000152207
chr13	48654639	48654789	13:48654639-48654789	ENSG00000152207
chr13	48656179	48656329	13:48656179-48656329	ENSG00000152207
chr13	48656739	48656909	13:48656739-48656909	ENSG00000152207
chr13	48660779	48660929	13:48660779-48660929	-
chr13	48677819	48677969	13:48677819-48677969	-
chr13	48726779	48726929	13:48726779-48726929	-
chr13	48727291	48727449	13:48727291-48727449	-
chr13	48729019	48729169	13:48729019-48729169	-
chr13	48731335	48731509	13:48731335-48731509	-
chr13	48732079	48732229	13:48732079-48732229	-
chr13	48739459	48739629	13:48739459-48739629	-
chr13	48740539	48740689	13:48740539-48740689	-
chr13	48741479	48741629	13:48741479-48741629	-
chr13	48746979	48747129	13:48746979-48747129	-
chr13	48749259	48749409	13:48749259-48749409	-
chr13	48749819	48749989	13:48749819-48749989	-
chr13	48750719	48750889	13:48750719-48750889	-
chr13	48751079	48751229	13:48751079-48751229	-
chr13	48769139	48769309	13:48769139-48769309	ENSG00000277684,ENSG00000225131
chr13	48772527	48772677	13:48772527-48772677	ENSG00000225131
chr13	48775959	48776109	13:48775959-48776109	ENSG00000225131
chr13	48783359	48783529	13:48783359-48783529	ENSG00000277684,ENSG00000225131
chr13	48791919	48792089	13:48791919-48792089	-
chr13	48801399	48801549	13:48801399-48801549	-
chr13	48808819	48808969	13:48808819-48808969	-
chr13	48818599	48818749	13:48818599-48818749	-
chr13	48820424	48820574	13:48820424-48820574	-
chr13	48831399	48831549	13:48831399-48831549	-
chr13	48838699	48838856	13:48838699-48838856	-
chr13	48839299	48839449	13:48839299-48839449	-
chr13	48853859	48854009	13:48853859-48854009	-
chr13	48858633	48858783	13:48858633-48858783	-
chr13	48866319	48866469	13:48866319-48866469	-
chr13	48873819	48873969	13:48873819-48873969	-
chr13	48884359	48884509	13:48884359-48884509	-
chr13	48891679	48891829	13:48891679-48891829	-
chr13	48892459	48892629	13:48892459-48892629	-
chr13	48896439	48896589	13:48896439-48896589	-
chr13	48902579	48902729	13:48902579-48902729	-
chr13	48908879	48909029	13:48908879-48909029	-
chr13	48942239	48942389	13:48942239-48942389	-
chr13	48944339	48944489	13:48944339-48944489	-
chr13	48949878	48950028	13:48949878-48950028	-
chr13	48954219	48954369	13:48954219-48954369	-
chr13	48962336	48962486	13:48962336-48962486	-
chr13	48975179	48975329	13:48975179-48975329	ENSG00000275202,ENSG00000102531,ENSG00000201662
chr13	48975539	48975689	13:48975539-48975689	ENSG00000275202,ENSG00000102531,ENSG00000201662
chr13	48975859	48976009	13:48975859-48976009	ENSG00000275202,ENSG00000102531,ENSG00000201662
chr13	48976099	48976249	13:48976099-48976249	ENSG00000275202,ENSG00000102531,ENSG00000201662
chr13	48976439	48976589	13:48976439-48976589	ENSG00000275202,ENSG00000102531,ENSG00000201662
chr13	48977319	48977469	13:48977319-48977469	-
chr13	48978219	48978369	13:48978219-48978369	-
chr13	48979339	48979489	13:48979339-48979489	ENSG00000275202,ENSG00000102531,ENSG00000201662
chr13	48985885	48986035	13:48985885-48986035	ENSG00000201662
chr13	48994775	48994929	13:48994775-48994929	ENSG00000201662
chr13	49004219	49004369	13:49004219-49004369	-
chr13	49021279	49021429	13:49021279-49021429	-
chr13	49022619	49022769	13:49022619-49022769	-
chr13	49023570	49023729	13:49023570-49023729	-
chr13	49026959	49027109	13:49026959-49027109	-
chr13	49042611	49042761	13:49042611-49042761	ENSG00000223724
chr13	49046639	49046789	13:49046639-49046789	ENSG00000223724
chr13	49057339	49057489	13:49057339-49057489	ENSG00000223724
chr13	49060795	49060969	13:49060795-49060969	ENSG00000223724
chr13	49063659	49063809	13:49063659-49063809	ENSG00000223724
chr13	49082759	49082929	13:49082759-49082929	-
chr13	49086879	49087041	13:49086879-49087041	-
chr13	49097519	49097669	13:49097519-49097669	ENSG00000223724,ENSG00000199788,ENSG00000235957
chr13	49098279	49098429	13:49098279-49098429	ENSG00000102531,ENSG00000201662,ENSG00000223724,ENSG00000199788,ENSG00000235957
chr13	49099379	49099549	13:49099379-49099549	ENSG00000199788
chr13	49110199	49110369	13:49110199-49110369	ENSG00000102531,ENSG00000199788,ENSG00000235957
chr13	49110679	49110829	13:49110679-49110829	-
chr13	49113019	49113169	13:49113019-49113169	-
chr13	49113359	49113509	13:49113359-49113509	-
chr13	49113649	49113799	13:49113649-49113799	-
chr13	49114019	49114169	13:49114019-49114169	ENSG00000102531
chr13	49146979	49147369	13:49146979-49147369	-
chr13	49166459	49166609	13:49166459-49166609	-
chr13	49184079	49184229	13:49184079-49184229	ENSG00000235957
chr13	49214079	49214229	13:49214079-49214229	ENSG00000231665
chr13	49215159	49215309	13:49215159-49215309	ENSG00000231665,ENSG00000102539
chr13	49218879	49219029	13:49218879-49219029	ENSG00000231665,ENSG00000102539
chr13	49219999	49220149	13:49219999-49220149	ENSG00000231665,ENSG00000102539,ENSG00000274351
chr13	49221119	49221269	13:49221119-49221269	ENSG00000102539,ENSG00000274351
chr13	49225759	49225909	13:49225759-49225909	ENSG00000102539,ENSG00000274351
chr13	49240139	49240289	13:49240139-49240289	ENSG00000274351,ENSG00000102543
chr13	49247799	49247969	13:49247799-49247969	ENSG00000235957,ENSG00000231665,ENSG00000102539,ENSG00000274351,ENSG00000102543
chr13	49248439	49248589	13:49248439-49248589	ENSG00000102543
chr13	49256959	49257109	13:49256959-49257109	-
chr13	49265899	49266049	13:49265899-49266049	-
chr13	49281179	49281329	13:49281179-49281329	-
chr13	49292879	49293029	13:49292879-49293029	-
chr13	49295279	49295429	13:49295279-49295429	-
chr13	49301279	49301449	13:49301279-49301449	-
chr13	49308259	49308429	13:49308259-49308429	-
chr13	49309099	49309249	13:49309099-49309249	-
chr13	49313579	49313729	13:49313579-49313729	-
chr13	49314019	49314169	13:49314019-49314169	ENSG00000102547,ENSG00000236577
chr13	49319679	49319829	13:49319679-49319829	-
chr13	49352098	49352248	13:49352098-49352248	-
chr13	49354899	49355049	13:49354899-49355049	-
chr13	49356339	49356489	13:49356339-49356489	ENSG00000102547
chr13	49357804	49357989	13:49357804-49357989	-
chr13	49366899	49367069	13:49366899-49367069	-
chr13	49368119	49368289	13:49368119-49368289	-
chr13	49370519	49370669	13:49370519-49370669	-
chr13	49373879	49374029	13:49373879-49374029	ENSG00000102547
chr13	49374699	49374869	13:49374699-49374869	ENSG00000102547
chr13	49395579	49395729	13:49395579-49395729	-
chr13	49400879	49401029	13:49400879-49401029	-
chr13	49401459	49401629	13:49401459-49401629	ENSG00000102547
chr13	49409119	49409269	13:49409119-49409269	-
chr13	49410119	49410269	13:49410119-49410269	-
chr13	49413699	49413849	13:49413699-49413849	ENSG00000102547
chr13	49419419	49419569	13:49419419-49419569	-
chr13	49421539	49421689	13:49421539-49421689	-
chr13	49436079	49436229	13:49436079-49436229	ENSG00000102547,ENSG00000136169
chr13	49437019	49437169	13:49437019-49437169	ENSG00000102547,ENSG00000136169
chr13	49441939	49442089	13:49441939-49442089	-
chr13	49443079	49443229	13:49443079-49443229	-
chr13	49443479	49443629	13:49443479-49443629	ENSG00000136169
chr13	49444039	49444189	13:49444039-49444189	ENSG00000102547,ENSG00000136169,ENSG00000236577,ENSG00000136147
chr13	49444639	49444789	13:49444639-49444789	ENSG00000136169
chr13	49445159	49445309	13:49445159-49445309	ENSG00000136169
chr13	49447399	49447549	13:49447399-49447549	-
chr13	49454539	49454689	13:49454539-49454689	-
chr13	49463819	49463969	13:49463819-49463969	-
chr13	49465119	49465269	13:49465119-49465269	ENSG00000236577
chr13	49472287	49472449	13:49472287-49472449	ENSG00000236577
chr13	49494759	49494909	13:49494759-49494909	ENSG00000236577
chr13	49495499	49495689	13:49495499-49495689	ENSG00000236577,ENSG00000136147
chr13	49495899	49496049	13:49495899-49496049	ENSG00000236577,ENSG00000136147
chr13	49496579	49496729	13:49496579-49496729	ENSG00000136147
chr13	49500039	49500209	13:49500039-49500209	ENSG00000136147
chr13	49500419	49500569	13:49500419-49500569	ENSG00000136147
chr13	49503019	49503169	13:49503019-49503169	ENSG00000236577,ENSG00000136147
chr13	49517559	49517709	13:49517559-49517709	-
chr13	49527259	49527409	13:49527259-49527409	-
chr13	49539400	49539550	13:49539400-49539550	ENSG00000136144
chr13	49540699	49540849	13:49540699-49540849	ENSG00000136144
chr13	49549402	49549552	13:49549402-49549552	ENSG00000136144
chr13	49560399	49560549	13:49560399-49560549	ENSG00000136144
chr13	49561139	49561289	13:49561139-49561289	ENSG00000136144
chr13	49563679	49563829	13:49563679-49563829	ENSG00000136144
chr13	49584799	49584949	13:49584799-49584949	-
chr13	49585499	49585689	13:49585499-49585689	ENSG00000136144
chr13	49586689	49586989	13:49586689-49586989	ENSG00000136144
chr13	49587299	49587449	13:49587299-49587449	ENSG00000136144
chr13	49607139	49607289	13:49607139-49607289	ENSG00000236577,ENSG00000136144,ENSG00000176882,ENSG00000152213
chr13	49616399	49616549	13:49616399-49616549	ENSG00000176882
chr13	49622659	49622829	13:49622659-49622829	ENSG00000176882,ENSG00000152213
chr13	49625519	49625669	13:49625519-49625669	ENSG00000176882,ENSG00000152213
chr13	49625799	49625949	13:49625799-49625949	ENSG00000176882,ENSG00000152213
chr13	49626190	49626340	13:49626190-49626340	ENSG00000176882,ENSG00000152213
chr13	49635659	49635829	13:49635659-49635829	ENSG00000152213
chr13	49642099	49642249	13:49642099-49642249	ENSG00000176882,ENSG00000152213,ENSG00000222148,ENSG00000181358
chr13	49649379	49649529	13:49649379-49649529	-
chr13	49652819	49652969	13:49652819-49652969	-
chr13	49655897	49656047	13:49655897-49656047	-
chr13	49667899	49668049	13:49667899-49668049	-
chr13	49669839	49669989	13:49669839-49669989	-
chr13	49679379	49679529	13:49679379-49679529	-
chr13	49681919	49682069	13:49681919-49682069	-
chr13	49690219	49690369	13:49690219-49690369	ENSG00000123179
chr13	49691039	49691189	13:49691039-49691189	ENSG00000123179
chr13	49691419	49691589	13:49691419-49691589	ENSG00000123179
chr13	49693299	49693449	13:49693299-49693449	ENSG00000123179
chr13	49711619	49711774	13:49711619-49711774	ENSG00000102753
chr13	49731899	49732069	13:49731899-49732069	-
chr13	49733570	49733720	13:49733570-49733720	-
chr13	49733839	49733989	13:49733839-49733989	-
chr13	49759313	49759463	13:49759313-49759463	-
chr13	49759584	49759734	13:49759584-49759734	-
chr13	49776973	49777123	13:49776973-49777123	-
chr13	49785339	49785489	13:49785339-49785489	-
chr13	49788367	49788517	13:49788367-49788517	-
chr13	49791339	49791489	13:49791339-49791489	ENSG00000102753,ENSG00000276436
chr13	49791819	49791969	13:49791819-49791969	ENSG00000102753,ENSG00000276436
chr13	49792619	49792769	13:49792619-49792769	ENSG00000123179,ENSG00000102753,ENSG00000276436,ENSG00000222148,ENSG00000181358
chr13	49792959	49793109	13:49792959-49793109	ENSG00000123179,ENSG00000102753,ENSG00000276436,ENSG00000222148,ENSG00000181358
chr13	49793359	49793509	13:49793359-49793509	-
chr13	49811079	49811229	13:49811079-49811229	-
chr13	49811359	49811509	13:49811359-49811509	-
chr13	49821499	49821649	13:49821499-49821649	-
chr13	49827440	49827590	13:49827440-49827590	-
chr13	49828620	49828770	13:49828620-49828770	-
chr13	49836639	49836789	13:49836639-49836789	-
chr13	49838276	49838449	13:49838276-49838449	-
chr13	49848039	49848209	13:49848039-49848209	ENSG00000222148,ENSG00000181358
chr13	49858279	49858449	13:49858279-49858449	ENSG00000222148,ENSG00000181358
chr13	49858639	49858789	13:49858639-49858789	ENSG00000222148,ENSG00000181358
chr13	49859659	49859809	13:49859659-49859809	ENSG00000222148,ENSG00000181358
chr13	49864649	49864799	13:49864649-49864799	-
chr13	49869639	49869789	13:49869639-49869789	ENSG00000222148,ENSG00000181358
chr13	49907659	49907809	13:49907659-49907809	ENSG00000222148,ENSG00000181358,ENSG00000200064
chr13	49908039	49908189	13:49908039-49908189	ENSG00000181358,ENSG00000200064
chr13	49915539	49915689	13:49915539-49915689	-
chr13	49927856	49928049	13:49927856-49928049	ENSG00000181358
chr13	49934659	49934809	13:49934659-49934809	ENSG00000123178
chr13	49935779	49935949	13:49935779-49935949	ENSG00000123178
chr13	49936339	49936489	13:49936339-49936489	ENSG00000222148,ENSG00000181358,ENSG00000200064,ENSG00000123178,ENSG00000204977,ENSG00000264864,ENSG00000277913,ENSG00000277066,ENSG00000208006,ENSG00000283785,ENSG00000274878,ENSG00000233672,ENSG00000136104
chr13	49939379	49939529	13:49939379-49939529	ENSG00000123178
chr13	49976439	49976589	13:49976439-49976589	-
chr13	49976779	49976929	13:49976779-49976929	-
chr13	49978559	49978709	13:49978559-49978709	-
chr13	49980379	49980529	13:49980379-49980529	-
chr13	49995919	49996069	13:49995919-49996069	ENSG00000204977,ENSG00000264864
chr13	49996299	49996449	13:49996299-49996449	ENSG00000204977,ENSG00000264864
chr13	49996719	49996869	13:49996719-49996869	ENSG00000231607,ENSG00000204977,ENSG00000264864,ENSG00000198553,ENSG00000277913,ENSG00000277066,ENSG00000208006,ENSG00000283785,ENSG00000274878,ENSG00000273612,ENSG00000275559,ENSG00000276089
chr13	49997379	49997529	13:49997379-49997529	ENSG00000231607,ENSG00000204977,ENSG00000264864,ENSG00000198553,ENSG00000277913,ENSG00000277066,ENSG00000208006,ENSG00000283785,ENSG00000274878
chr13	49998118	49998268	13:49998118-49998268	-
chr13	50006539	50006689	13:50006539-50006689	ENSG00000198553,ENSG00000277913,ENSG00000277066,ENSG00000208006,ENSG00000283785,ENSG00000274878
chr13	50012499	50012649	13:50012499-50012649	ENSG00000198553
chr13	50015279	50015489	13:50015279-50015489	ENSG00000198553,ENSG00000277913
chr13	50016539	50016709	13:50016539-50016709	ENSG00000198553,ENSG00000277913
chr13	50017559	50017709	13:50017559-50017709	ENSG00000198553
chr13	50025559	50025709	13:50025559-50025709	-
chr13	50026979	50027129	13:50026979-50027129	ENSG00000277913
chr13	50033799	50033969	13:50033799-50033969	ENSG00000277913,ENSG00000277066,ENSG00000208006,ENSG00000283785,ENSG00000274878
chr13	50069359	50069509	13:50069359-50069509	ENSG00000277913,ENSG00000277066,ENSG00000208006,ENSG00000283785,ENSG00000274878,ENSG00000273612
chr13	50071599	50071749	13:50071599-50071749	ENSG00000273612,ENSG00000277752
chr13	50072017	50072167	13:50072017-50072167	ENSG00000273612,ENSG00000277752
chr13	50075859	50076009	13:50075859-50076009	ENSG00000277752
chr13	50077548	50077698	13:50077548-50077698	-
chr13	50080559	50080709	13:50080559-50080709	ENSG00000277752,ENSG00000275559,ENSG00000276089
chr13	50081039	50081189	13:50081039-50081189	ENSG00000277752,ENSG00000275559,ENSG00000276089
chr13	50081539	50081689	13:50081539-50081689	-
chr13	50082039	50082189	13:50082039-50082189	ENSG00000231607,ENSG00000204977,ENSG00000264864,ENSG00000277913,ENSG00000277066,ENSG00000208006,ENSG00000283785,ENSG00000274878,ENSG00000273612,ENSG00000277752,ENSG00000275559,ENSG00000176124,ENSG00000276089,ENSG00000214359,ENSG00000273541,ENSG00000274270,ENSG00000233672
chr13	50082699	50082869	13:50082699-50082869	ENSG00000277752,ENSG00000275559,ENSG00000176124,ENSG00000276089
chr13	50085099	50085249	13:50085099-50085249	ENSG00000275559,ENSG00000276089,ENSG00000214359,ENSG00000273541
chr13	50085534	50085684	13:50085534-50085684	-
chr13	50107279	50107429	13:50107279-50107429	ENSG00000214359,ENSG00000273541
chr13	50116539	50116689	13:50116539-50116689	ENSG00000214359,ENSG00000273541
chr13	50119699	50119849	13:50119699-50119849	ENSG00000214359,ENSG00000273541
chr13	50123839	50123989	13:50123839-50123989	ENSG00000231607,ENSG00000214359,ENSG00000273541,ENSG00000274270
chr13	50124439	50124589	13:50124439-50124589	ENSG00000231607,ENSG00000204977,ENSG00000264864,ENSG00000277913,ENSG00000277066,ENSG00000208006,ENSG00000283785,ENSG00000274878,ENSG00000273612,ENSG00000277752,ENSG00000275559,ENSG00000176124,ENSG00000276089,ENSG00000214359,ENSG00000273541,ENSG00000274270
chr13	50125159	50125309	13:50125159-50125309	ENSG00000231607,ENSG00000274270
chr13	50125599	50125769	13:50125599-50125769	ENSG00000231607,ENSG00000275559,ENSG00000276089,ENSG00000214359,ENSG00000273541,ENSG00000274270
chr13	50126379	50126529	13:50126379-50126529	ENSG00000231607,ENSG00000274270
chr13	50127479	50127629	13:50127479-50127629	ENSG00000231607,ENSG00000274270
chr13	50129799	50129949	13:50129799-50129949	-
chr13	50130259	50130409	13:50130259-50130409	ENSG00000231607,ENSG00000274270
chr13	50130839	50130989	13:50130839-50130989	ENSG00000231607,ENSG00000274270
chr13	50150119	50150269	13:50150119-50150269	-
chr13	50156259	50156409	13:50156259-50156409	-
chr13	50156839	50156989	13:50156839-50156989	-
chr13	50161079	50161229	13:50161079-50161229	ENSG00000232150
chr13	50170539	50170691	13:50170539-50170691	ENSG00000232150
chr13	50197839	50197989	13:50197839-50197989	-
chr13	50198639	50198789	13:50198639-50198789	ENSG00000232150
chr13	50201139	50201289	13:50201139-50201289	-
chr13	50208539	50208729	13:50208539-50208729	-
chr13	50208899	50209069	13:50208899-50209069	ENSG00000232150
chr13	50222619	50222769	13:50222619-50222769	ENSG00000176124
chr13	50224639	50224789	13:50224639-50224789	-
chr13	50230019	50230169	13:50230019-50230169	-
chr13	50230479	50230629	13:50230479-50230629	-
chr13	50236999	50237149	13:50236999-50237149	-
chr13	50245179	50245329	13:50245179-50245329	-
chr13	50268699	50268849	13:50268699-50268849	-
chr13	50268866	50269016	13:50268866-50269016	-
chr13	50309459	50309609	13:50309459-50309609	-
chr13	50319699	50319869	13:50319699-50319869	-
chr13	50320379	50320529	13:50320379-50320529	-
chr13	50323779	50323949	13:50323779-50323949	-
chr13	50334979	50335129	13:50334979-50335129	-
chr13	50353924	50354074	13:50353924-50354074	-
chr13	50357679	50357869	13:50357679-50357869	ENSG00000223676
chr13	50358299	50358449	13:50358299-50358449	ENSG00000223676
chr13	50365399	50365549	13:50365399-50365549	ENSG00000223676
chr13	50375879	50376029	13:50375879-50376029	ENSG00000223676,ENSG00000286191
chr13	50386619	50386769	13:50386619-50386769	ENSG00000176124,ENSG00000286191
chr13	50387079	50387229	13:50387079-50387229	ENSG00000286191
chr13	50393719	50393869	13:50393719-50393869	ENSG00000286191
chr13	50400455	50400609	13:50400455-50400609	ENSG00000176124
chr13	50401319	50401469	13:50401319-50401469	ENSG00000176124,ENSG00000286191
chr13	50402239	50402389	13:50402239-50402389	ENSG00000176124
chr13	50410999	50411149	13:50410999-50411149	-
chr13	50411499	50411649	13:50411499-50411649	ENSG00000176124
chr13	50419614	50419764	13:50419614-50419764	-
chr13	50420039	50420189	13:50420039-50420189	-
chr13	50451599	50451749	13:50451599-50451749	-
chr13	50452819	50452989	13:50452819-50452989	-
chr13	50453339	50453489	13:50453339-50453489	-
chr13	50460399	50460569	13:50460399-50460569	-
chr13	50467239	50467389	13:50467239-50467389	-
chr13	50476679	50476829	13:50476679-50476829	-
chr13	50486099	50486249	13:50486099-50486249	-
chr13	50509857	50510007	13:50509857-50510007	-
chr13	50512659	50512809	13:50512659-50512809	-
chr13	50518879	50519029	13:50518879-50519029	-
chr13	50519999	50520149	13:50519999-50520149	ENSG00000186047
chr13	50521799	50521949	13:50521799-50521949	ENSG00000186047
chr13	50529179	50529349	13:50529179-50529349	ENSG00000186047
chr13	50529459	50529609	13:50529459-50529609	ENSG00000186047
chr13	50532039	50532189	13:50532039-50532189	ENSG00000186047
chr13	50536259	50536409	13:50536259-50536409	-
chr13	50539959	50540109	13:50539959-50540109	-
chr13	50543899	50544049	13:50543899-50544049	-
chr13	50549439	50549589	13:50549439-50549589	-
chr13	50556608	50556758	13:50556608-50556758	-
chr13	50573259	50573409	13:50573259-50573409	-
chr13	50574959	50575109	13:50574959-50575109	-
chr13	50581019	50581189	13:50581019-50581189	-
chr13	50588119	50588269	13:50588119-50588269	-
chr13	50589259	50589409	13:50589259-50589409	-
chr13	50589748	50589909	13:50589748-50589909	-
chr13	50592519	50592669	13:50592519-50592669	-
chr13	50613619	50613769	13:50613619-50613769	-
chr13	50616239	50616389	13:50616239-50616389	-
chr13	50617419	50617589	13:50617419-50617589	-
chr13	50626159	50626329	13:50626159-50626329	-
chr13	50627239	50627389	13:50627239-50627389	-
chr13	50629639	50629809	13:50629639-50629809	-
chr13	50635659	50635809	13:50635659-50635809	ENSG00000200711
chr13	50636099	50636249	13:50636099-50636249	-
chr13	50645199	50645349	13:50645199-50645349	-
chr13	50676819	50676969	13:50676819-50676969	-
chr13	50677939	50678089	13:50677939-50678089	-
chr13	50678559	50678709	13:50678559-50678709	-
chr13	50678858	50679008	13:50678858-50679008	-
chr13	50679479	50679629	13:50679479-50679629	-
chr13	50685619	50685769	13:50685619-50685769	-
chr13	50691299	50691449	13:50691299-50691449	-
chr13	50691850	50692000	13:50691850-50692000	-
chr13	50693919	50694092	13:50693919-50694092	-
chr13	50708579	50708729	13:50708579-50708729	-
chr13	50714019	50714169	13:50714019-50714169	ENSG00000186047
chr13	50731499	50731649	13:50731499-50731649	-
chr13	50732779	50732949	13:50732779-50732949	-
chr13	50738808	50738958	13:50738808-50738958	-
chr13	50739019	50739175	13:50739019-50739175	-
chr13	50760858	50761008	13:50760858-50761008	-
chr13	50797219	50797369	13:50797219-50797369	-
chr13	50799038	50799188	13:50799038-50799188	-
chr13	50801079	50801229	13:50801079-50801229	-
chr13	50801419	50801569	13:50801419-50801569	ENSG00000200711
chr13	50805919	50806094	13:50805919-50806094	ENSG00000200711
chr13	50830019	50830169	13:50830019-50830169	-
chr13	50845339	50845489	13:50845339-50845489	ENSG00000186047
chr13	50866959	50867109	13:50866959-50867109	-
chr13	50893619	50893769	13:50893619-50893769	ENSG00000233672
chr13	50909719	50909889	13:50909719-50909889	ENSG00000233672,ENSG00000136104
chr13	50910239	50910389	13:50910239-50910389	ENSG00000233672,ENSG00000136104
chr13	50910541	50910709	13:50910541-50910709	ENSG00000233672,ENSG00000136104
chr13	50911279	50911429	13:50911279-50911429	ENSG00000233672,ENSG00000136104
chr13	50912099	50912269	13:50912099-50912269	ENSG00000233672,ENSG00000136104
chr13	50914989	50915139	13:50914989-50915139	-
chr13	50928239	50928389	13:50928239-50928389	ENSG00000136104
chr13	50928735	50928885	13:50928735-50928885	ENSG00000136104
chr13	50936799	50936956	13:50936799-50936956	ENSG00000136104
chr13	50950939	50951089	13:50950939-50951089	-
chr13	50951499	50951663	13:50951499-50951663	ENSG00000136104
chr13	50969879	50970029	13:50969879-50970029	-
chr13	50979299	50979449	13:50979299-50979449	-
chr13	50989579	50989729	13:50989579-50989729	ENSG00000222920
chr13	50991019	50991189	13:50991019-50991189	ENSG00000222920
chr13	50992061	50992211	13:50992061-50992211	-
chr13	50993999	50994149	13:50993999-50994149	ENSG00000123201,ENSG00000222920
chr13	51000739	51000889	13:51000739-51000889	ENSG00000123201,ENSG00000222920
chr13	51006239	51006389	13:51006239-51006389	ENSG00000123201,ENSG00000222920
chr13	51006559	51006709	13:51006559-51006709	ENSG00000123201,ENSG00000222920
chr13	51066379	51066529	13:51066379-51066529	ENSG00000123201
chr13	51070139	51070309	13:51070139-51070309	ENSG00000123201,ENSG00000222920
chr13	51125879	51126029	13:51125879-51126029	ENSG00000226792
chr13	51148299	51148449	13:51148299-51148449	-
chr13	51149079	51149229	13:51149079-51149229	ENSG00000226792,ENSG00000214878,ENSG00000274652
chr13	51154299	51154449	13:51154299-51154449	ENSG00000214878
chr13	51159039	51159189	13:51159039-51159189	ENSG00000226792,ENSG00000214878
chr13	51163874	51164024	13:51163874-51164024	ENSG00000214878
chr13	51169739	51169889	13:51169739-51169889	ENSG00000226792,ENSG00000214878
chr13	51187330	51187480	13:51187330-51187480	ENSG00000274652,ENSG00000271242
chr13	51192179	51192329	13:51192179-51192329	ENSG00000226792,ENSG00000274652,ENSG00000271242
chr13	51192479	51192689	13:51192479-51192689	ENSG00000226792,ENSG00000274652,ENSG00000271242
chr13	51202809	51202959	13:51202809-51202959	ENSG00000226792,ENSG00000271242
chr13	51222279	51222429	13:51222279-51222429	ENSG00000150510
chr13	51230619	51230769	13:51230619-51230769	ENSG00000226792,ENSG00000274652,ENSG00000150510
chr13	51240979	51241129	13:51240979-51241129	ENSG00000150510
chr13	51241779	51241949	13:51241779-51241949	ENSG00000150510
chr13	51246819	51246969	13:51246819-51246969	-
chr13	51269159	51269309	13:51269159-51269309	-
chr13	51271679	51271829	13:51271679-51271829	-
chr13	51276699	51276849	13:51276699-51276849	-
chr13	51286479	51286649	13:51286479-51286649	ENSG00000150510
chr13	51291559	51291709	13:51291559-51291709	-
chr13	51292299	51292449	13:51292299-51292449	-
chr13	51298939	51299089	13:51298939-51299089	-
chr13	51305716	51305866	13:51305716-51305866	-
chr13	51315399	51315549	13:51315399-51315549	ENSG00000253309
chr13	51315779	51315929	13:51315779-51315929	-
chr13	51330819	51330975	13:51330819-51330975	ENSG00000253309
chr13	51331419	51331569	13:51331419-51331569	ENSG00000253309
chr13	51342819	51342969	13:51342819-51342969	ENSG00000253309,ENSG00000266072
chr13	51348759	51348909	13:51348759-51348909	ENSG00000253309,ENSG00000266072
chr13	51349109	51349289	13:51349109-51349289	ENSG00000253309,ENSG00000266072
chr13	51364499	51364649	13:51364499-51364649	-
chr13	51370179	51370349	13:51370179-51370349	ENSG00000102786
chr13	51380399	51380549	13:51380399-51380549	ENSG00000102786
chr13	51397399	51397549	13:51397399-51397549	-
chr13	51404260	51404410	13:51404260-51404410	-
chr13	51414819	51414969	13:51414819-51414969	-
chr13	51425519	51425709	13:51425519-51425709	-
chr13	51432738	51432888	13:51432738-51432888	-
chr13	51435119	51435269	13:51435119-51435269	-
chr13	51445039	51445194	13:51445039-51445194	ENSG00000102786,ENSG00000236778,ENSG00000224892
chr13	51451559	51451729	13:51451559-51451729	ENSG00000102786,ENSG00000236778,ENSG00000224892
chr13	51451839	51452009	13:51451839-51452009	-
chr13	51452459	51452609	13:51452459-51452609	-
chr13	51453079	51453229	13:51453079-51453229	ENSG00000102786,ENSG00000236778,ENSG00000224892,ENSG00000243900,ENSG00000252141,ENSG00000102796,ENSG00000231856
chr13	51476199	51476349	13:51476199-51476349	ENSG00000243900
chr13	51479279	51479429	13:51479279-51479429	ENSG00000243900
chr13	51494299	51494449	13:51494299-51494449	ENSG00000229906
chr13	51500799	51500949	13:51500799-51500949	ENSG00000229906
chr13	51501279	51501429	13:51501279-51501429	ENSG00000229906
chr13	51501779	51501929	13:51501779-51501929	ENSG00000229906
chr13	51519919	51520069	13:51519919-51520069	ENSG00000243900
chr13	51520579	51520729	13:51520579-51520729	-
chr13	51523319	51523489	13:51523319-51523489	ENSG00000243900
chr13	51524459	51524609	13:51524459-51524609	-
chr13	51524919	51525069	13:51524919-51525069	-
chr13	51539979	51540129	13:51539979-51540129	ENSG00000266611
chr13	51542579	51542729	13:51542579-51542729	ENSG00000266611
chr13	51552176	51552326	13:51552176-51552326	ENSG00000266611
chr13	51557999	51558149	13:51557999-51558149	ENSG00000266611,ENSG00000252141
chr13	51579763	51579913	13:51579763-51579913	-
chr13	51580379	51580529	13:51580379-51580529	-
chr13	51584099	51584269	13:51584099-51584269	ENSG00000102786,ENSG00000236778,ENSG00000224892,ENSG00000243900,ENSG00000229906,ENSG00000266611,ENSG00000252141,ENSG00000139668,ENSG00000206920,ENSG00000242893,ENSG00000224451,ENSG00000102796,ENSG00000231856
chr13	51584819	51584989	13:51584819-51584989	-
chr13	51585359	51585509	13:51585359-51585509	ENSG00000206920,ENSG00000242893
chr13	51585779	51585929	13:51585779-51585929	ENSG00000206920,ENSG00000242893
chr13	51588640	51588790	13:51588640-51588790	-
chr13	51591099	51591249	13:51591099-51591249	ENSG00000243900,ENSG00000252141,ENSG00000206920,ENSG00000242893,ENSG00000224451
chr13	51605959	51606109	13:51605959-51606109	-
chr13	51618799	51618969	13:51618799-51618969	-
chr13	51619659	51619809	13:51619659-51619809	-
chr13	51620219	51620369	13:51620219-51620369	-
chr13	51620839	51620989	13:51620839-51620989	-
chr13	51625679	51625864	13:51625679-51625864	-
chr13	51626079	51626229	13:51626079-51626229	-
chr13	51631259	51631409	13:51631259-51631409	-
chr13	51633039	51633189	13:51633039-51633189	-
chr13	51638739	51638889	13:51638739-51638889	-
chr13	51643199	51643369	13:51643199-51643369	-
chr13	51644059	51644209	13:51644059-51644209	-
chr13	51644799	51644969	13:51644799-51644969	-
chr13	51645379	51645529	13:51645379-51645529	ENSG00000243900
chr13	51659759	51659909	13:51659759-51659909	-
chr13	51664239	51664389	13:51664239-51664389	-
chr13	51673279	51673429	13:51673279-51673429	-
chr13	51681479	51681629	13:51681479-51681629	-
chr13	51682819	51682969	13:51682819-51682969	-
chr13	51684199	51684349	13:51684199-51684349	-
chr13	51688979	51689129	13:51688979-51689129	-
chr13	51689639	51689789	13:51689639-51689789	-
chr13	51697999	51698149	13:51697999-51698149	-
chr13	51714701	51714851	13:51714701-51714851	-
chr13	51715019	51715169	13:51715019-51715169	-
chr13	51717879	51718029	13:51717879-51718029	-
chr13	51721699	51721849	13:51721699-51721849	-
chr13	51724839	51724989	13:51724839-51724989	-
chr13	51726619	51726789	13:51726619-51726789	-
chr13	51726939	51727089	13:51726939-51727089	-
chr13	51727619	51727769	13:51727619-51727769	-
chr13	51728099	51728249	13:51728099-51728249	-
chr13	51728399	51728549	13:51728399-51728549	-
chr13	51729139	51729289	13:51729139-51729289	-
chr13	51729479	51729629	13:51729479-51729629	-
chr13	51729939	51730109	13:51729939-51730109	ENSG00000139668
chr13	51730739	51730889	13:51730739-51730889	-
chr13	51731899	51732069	13:51731899-51732069	ENSG00000139668
chr13	51733779	51733929	13:51733779-51733929	-
chr13	51734039	51734189	13:51734039-51734189	-
chr13	51734899	51735049	13:51734899-51735049	-
chr13	51739563	51739713	13:51739563-51739713	-
chr13	51739939	51740089	13:51739939-51740089	-
chr13	51740739	51740893	13:51740739-51740893	-
chr13	51746901	51747051	13:51746901-51747051	-
chr13	51764439	51764609	13:51764439-51764609	-
chr13	51764930	51765080	13:51764930-51765080	-
chr13	51769899	51770049	13:51769899-51770049	ENSG00000102796
chr13	51781379	51781529	13:51781379-51781529	ENSG00000102796
chr13	51786261	51786429	13:51786261-51786429	ENSG00000102796
chr13	51793615	51793769	13:51793615-51793769	ENSG00000102796
chr13	51797839	51797991	13:51797839-51797991	ENSG00000102796,ENSG00000231856
chr13	51801919	51802069	13:51801919-51802069	ENSG00000102796,ENSG00000231856
chr13	51802259	51802409	13:51802259-51802409	ENSG00000102796,ENSG00000231856
chr13	51803680	51803849	13:51803680-51803849	ENSG00000102796,ENSG00000231856
chr13	51804139	51804289	13:51804139-51804289	ENSG00000102796,ENSG00000231856
chr13	51806659	51806809	13:51806659-51806809	ENSG00000102796,ENSG00000231856
chr13	51815219	51815369	13:51815219-51815369	ENSG00000285444,ENSG00000281106
chr13	51819319	51819469	13:51819319-51819469	ENSG00000285444,ENSG00000281106
chr13	51823979	51824129	13:51823979-51824129	-
chr13	51825375	51825529	13:51825375-51825529	-
chr13	51826719	51826869	13:51826719-51826869	-
chr13	51832539	51832689	13:51832539-51832689	ENSG00000285444,ENSG00000281106,ENSG00000123171
chr13	51838399	51838549	13:51838399-51838549	ENSG00000285444,ENSG00000281106
chr13	51845219	51845369	13:51845219-51845369	ENSG00000285444,ENSG00000281106,ENSG00000123171
chr13	51848819	51848969	13:51848819-51848969	ENSG00000285444,ENSG00000281106
chr13	51849299	51849449	13:51849299-51849449	ENSG00000285444,ENSG00000281106
chr13	51849779	51849929	13:51849779-51849929	ENSG00000285444,ENSG00000281106
chr13	51861839	51861989	13:51861839-51861989	ENSG00000123171
chr13	51896122	51896272	13:51896122-51896272	-
chr13	51896399	51896549	13:51896399-51896549	ENSG00000123171,ENSG00000232872,ENSG00000279677,ENSG00000236044,ENSG00000197168,ENSG00000273523
chr13	51912239	51912389	13:51912239-51912389	ENSG00000232872,ENSG00000279677
chr13	51921879	51922029	13:51921879-51922029	ENSG00000232872,ENSG00000279677
chr13	51922119	51922269	13:51922119-51922269	ENSG00000232872,ENSG00000279677
chr13	51935899	51936049	13:51935899-51936049	-
chr13	51938563	51938713	13:51938563-51938713	-
chr13	51950819	51950969	13:51950819-51950969	ENSG00000236044
chr13	51971796	51971946	13:51971796-51971946	ENSG00000236044
chr13	51978839	51978989	13:51978839-51978989	ENSG00000236044
chr13	51979079	51979229	13:51979079-51979229	ENSG00000123191,ENSG00000236044
chr13	51981039	51981189	13:51981039-51981189	ENSG00000236044
chr13	51981459	51981609	13:51981459-51981609	ENSG00000236044
chr13	51995979	51996129	13:51995979-51996129	ENSG00000123191,ENSG00000236044,ENSG00000253710,ENSG00000253797
chr13	51999659	51999809	13:51999659-51999809	-
chr13	52001259	52001409	13:52001259-52001409	-
chr13	52011415	52011565	13:52011415-52011565	-
chr13	52012219	52012369	13:52012219-52012369	ENSG00000123191,ENSG00000236044,ENSG00000253710,ENSG00000253797,ENSG00000285323
chr13	52053599	52053749	13:52053599-52053749	-
chr13	52061759	52061909	13:52061759-52061909	ENSG00000197168
chr13	52067239	52067389	13:52067239-52067389	-
chr13	52070959	52071109	13:52070959-52071109	-
chr13	52085559	52085719	13:52085559-52085719	-
chr13	52087931	52088081	13:52087931-52088081	-
chr13	52104759	52104909	13:52104759-52104909	-
chr13	52112759	52112909	13:52112759-52112909	-
chr13	52127559	52127709	13:52127559-52127709	ENSG00000197168,ENSG00000273523
chr13	52127836	52127989	13:52127836-52127989	ENSG00000197168,ENSG00000273523
chr13	52128239	52128389	13:52128239-52128389	ENSG00000197168,ENSG00000273523
chr13	52128799	52128949	13:52128799-52128949	ENSG00000197168,ENSG00000273523
chr13	52128979	52129129	13:52128979-52129129	ENSG00000197168,ENSG00000273523
chr13	52141419	52141569	13:52141419-52141569	-
chr13	52156900	52157050	13:52156900-52157050	ENSG00000136098,ENSG00000285323
chr13	52157406	52157706	13:52157406-52157706	ENSG00000136098
chr13	52158900	52159050	13:52158900-52159050	ENSG00000136098,ENSG00000285160,ENSG00000285323
chr13	52159180	52159330	13:52159180-52159330	ENSG00000136098,ENSG00000285323
chr13	52159580	52159730	13:52159580-52159730	ENSG00000136098,ENSG00000285160,ENSG00000285323
chr13	52162120	52162270	13:52162120-52162270	ENSG00000136098,ENSG00000285160,ENSG00000285323
chr13	52162620	52162817	13:52162620-52162817	ENSG00000136098,ENSG00000285160,ENSG00000285323
chr13	52162960	52163110	13:52162960-52163110	ENSG00000136098,ENSG00000285160,ENSG00000285323
chr13	52187660	52187830	13:52187660-52187830	ENSG00000243406,ENSG00000285323
chr13	52193740	52193890	13:52193740-52193890	ENSG00000243406
chr13	52194400	52194570	13:52194400-52194570	ENSG00000243406,ENSG00000285160,ENSG00000285323
chr13	52195000	52195150	13:52195000-52195150	-
chr13	52195540	52195690	13:52195540-52195690	ENSG00000243406,ENSG00000285160,ENSG00000285323
chr13	52201460	52201630	13:52201460-52201630	ENSG00000243406
chr13	52204040	52204190	13:52204040-52204190	ENSG00000243406,ENSG00000285160,ENSG00000285323
chr13	52204626	52204776	13:52204626-52204776	-
chr13	52236366	52236516	13:52236366-52236516	ENSG00000197168,ENSG00000273523,ENSG00000272281,ENSG00000287247
chr13	52301832	52301982	13:52301832-52301982	ENSG00000217576,ENSG00000272281
chr13	52343440	52343590	13:52343440-52343590	ENSG00000272281,ENSG00000271564
chr13	52344220	52344370	13:52344220-52344370	ENSG00000271564
chr13	52345180	52345330	13:52345180-52345330	ENSG00000217576,ENSG00000272281,ENSG00000271564
chr13	52348180	52348330	13:52348180-52348330	ENSG00000217576,ENSG00000272281,ENSG00000271564,ENSG00000136114,ENSG00000136100,ENSG00000235660,ENSG00000280296,ENSG00000287247,ENSG00000234787,ENSG00000283126
chr13	52348700	52348850	13:52348700-52348850	-
chr13	52349060	52349210	13:52349060-52349210	ENSG00000217576,ENSG00000271564
chr13	52353240	52353390	13:52353240-52353390	ENSG00000217576
chr13	52356440	52356590	13:52356440-52356590	-
chr13	52359660	52359830	13:52359660-52359830	-
chr13	52366340	52366490	13:52366340-52366490	ENSG00000217576
chr13	52371840	52371990	13:52371840-52371990	ENSG00000217576,ENSG00000280296
chr13	52375120	52375270	13:52375120-52375270	-
chr13	52383500	52383650	13:52383500-52383650	-
chr13	52399840	52399990	13:52399840-52399990	ENSG00000136114,ENSG00000199605
chr13	52406220	52406370	13:52406220-52406370	ENSG00000136114,ENSG00000199605
chr13	52415080	52415230	13:52415080-52415230	ENSG00000136114,ENSG00000136100
chr13	52428460	52428610	13:52428460-52428610	ENSG00000136114,ENSG00000136100
chr13	52446400	52446550	13:52446400-52446550	-
chr13	52448200	52448350	13:52448200-52448350	-
chr13	52448810	52448960	13:52448810-52448960	-
chr13	52448978	52449128	13:52448978-52449128	-
chr13	52449200	52449350	13:52449200-52449350	-
chr13	52450080	52450230	13:52450080-52450230	ENSG00000136100,ENSG00000278238,ENSG00000136108,ENSG00000235660,ENSG00000280296
chr13	52450640	52450810	13:52450640-52450810	ENSG00000272281,ENSG00000136114,ENSG00000199605,ENSG00000136100,ENSG00000278238,ENSG00000136108,ENSG00000235660,ENSG00000280296
chr13	52454440	52454590	13:52454440-52454590	-
chr13	52455320	52455470	13:52455320-52455470	ENSG00000136100,ENSG00000278238,ENSG00000136108,ENSG00000235660,ENSG00000244471,ENSG00000280296
chr13	52455900	52456050	13:52455900-52456050	ENSG00000136100,ENSG00000278238,ENSG00000136108,ENSG00000235660
chr13	52459840	52459990	13:52459840-52459990	ENSG00000278238,ENSG00000136108
chr13	52569991	52570141	13:52569991-52570141	ENSG00000244471,ENSG00000280296
chr13	52570322	52570480	13:52570322-52570480	ENSG00000244471,ENSG00000280296
chr13	52599320	52599483	13:52599320-52599483	ENSG00000273784,ENSG00000250299
chr13	52599600	52599750	13:52599600-52599750	ENSG00000273784,ENSG00000250299
chr13	52600340	52600490	13:52600340-52600490	ENSG00000273784,ENSG00000250299
chr13	52600760	52600910	13:52600760-52600910	ENSG00000273784,ENSG00000250299
chr13	52606291	52606441	13:52606291-52606441	-
chr13	52606876	52607026	13:52606876-52607026	ENSG00000273784,ENSG00000250299
chr13	52609455	52609610	13:52609455-52609610	ENSG00000244471,ENSG00000273784,ENSG00000250299
chr13	52616820	52616970	13:52616820-52616970	-
chr13	52617340	52617490	13:52617340-52617490	ENSG00000235660,ENSG00000244471,ENSG00000273784,ENSG00000250299,ENSG00000139675,ENSG00000150276,ENSG00000287247
chr13	52617800	52617950	13:52617800-52617950	ENSG00000273784,ENSG00000250299
chr13	52618089	52618239	13:52618089-52618239	-
chr13	52623760	52623910	13:52623760-52623910	ENSG00000250299
chr13	52623990	52624140	13:52623990-52624140	-
chr13	52644220	52644370	13:52644220-52644370	ENSG00000139675
chr13	52652300	52652450	13:52652300-52652450	ENSG00000235660,ENSG00000244471,ENSG00000280296,ENSG00000273784,ENSG00000250299,ENSG00000139675,ENSG00000273723,ENSG00000165416,ENSG00000150276,ENSG00000102837,ENSG00000287247,ENSG00000273919,ENSG00000261517,ENSG00000234787,ENSG00000271652,ENSG00000283126,ENSG00000277047,ENSG00000275071
chr13	52652700	52652850	13:52652700-52652850	ENSG00000235660,ENSG00000244471,ENSG00000280296,ENSG00000273784,ENSG00000250299,ENSG00000139675,ENSG00000273723,ENSG00000165416,ENSG00000136110,ENSG00000150276,ENSG00000102837,ENSG00000287247,ENSG00000273919,ENSG00000261517,ENSG00000234787,ENSG00000271652,ENSG00000283126,ENSG00000136149,ENSG00000277047,ENSG00000275071
chr13	52653460	52653610	13:52653460-52653610	-
chr13	52653930	52654080	13:52653930-52654080	-
chr13	52665500	52665650	13:52665500-52665650	-
chr13	52695940	52696090	13:52695940-52696090	-
chr13	52707607	52707757	13:52707607-52707757	-
chr13	52714040	52714190	13:52714040-52714190	-
chr13	52738040	52738190	13:52738040-52738190	ENSG00000136110
chr13	52738880	52739030	13:52738880-52739030	ENSG00000136110
chr13	52766440	52766590	13:52766440-52766590	-
chr13	52809480	52809670	13:52809480-52809670	ENSG00000211579,ENSG00000150276
chr13	52846121	52846271	13:52846121-52846271	ENSG00000136099
chr13	52846320	52846470	13:52846320-52846470	ENSG00000150276,ENSG00000136099
chr13	52847120	52847270	13:52847120-52847270	ENSG00000150276,ENSG00000136099
chr13	52850780	52850930	13:52850780-52850930	ENSG00000150276,ENSG00000136099
chr13	52851480	52851630	13:52851480-52851630	ENSG00000150276,ENSG00000136099
chr13	52893017	52893167	13:52893017-52893167	-
chr13	52926140	52926290	13:52926140-52926290	-
chr13	52968220	52968370	13:52968220-52968370	ENSG00000150276,ENSG00000102837,ENSG00000237092,ENSG00000273919
chr13	53015058	53015208	13:53015058-53015208	ENSG00000102837
chr13	53064905	53065055	13:53064905-53065055	ENSG00000102837
chr13	53100663	53100813	13:53100663-53100813	-
chr13	53137940	53138090	13:53137940-53138090	ENSG00000237092
chr13	53138520	53138670	13:53138520-53138670	ENSG00000237092
chr13	53151880	53152030	13:53151880-53152030	ENSG00000237092
chr13	53191167	53191317	13:53191167-53191317	ENSG00000279325,ENSG00000225510
chr13	53201223	53201373	13:53201223-53201373	ENSG00000279325,ENSG00000225510,ENSG00000287722
chr13	53206592	53206742	13:53206592-53206742	ENSG00000225510,ENSG00000287722
chr13	53250400	53250570	13:53250400-53250570	ENSG00000279325,ENSG00000225510,ENSG00000241613,ENSG00000287247,ENSG00000273919,ENSG00000261517,ENSG00000234787,ENSG00000271652,ENSG00000283126,ENSG00000136149,ENSG00000286537,ENSG00000277047,ENSG00000278630,ENSG00000275071
chr13	53405707	53406007	13:53405707-53406007	ENSG00000287247,ENSG00000273919,ENSG00000274316
chr13	53546408	53546558	13:53546408-53546558	-
chr13	53585263	53585413	13:53585263-53585413	-
chr13	53705488	53705638	13:53705488-53705638	-
chr13	53782540	53782690	13:53782540-53782690	ENSG00000287722,ENSG00000287247,ENSG00000273919,ENSG00000261517,ENSG00000234787,ENSG00000271652,ENSG00000283126,ENSG00000136149,ENSG00000287460,ENSG00000286537,ENSG00000277047,ENSG00000278630,ENSG00000275071,ENSG00000274090
chr13	53921150	53921300	13:53921150-53921300	ENSG00000261517
chr13	53932621	53932771	13:53932621-53932771	-
chr13	54003633	54003783	13:54003633-54003783	ENSG00000234787,ENSG00000271652
chr13	54024381	54024531	13:54024381-54024531	-
chr13	54044104	54044254	13:54044104-54044254	ENSG00000234787,ENSG00000271652,ENSG00000283126
chr13	54213837	54214137	13:54213837-54214137	ENSG00000234787,ENSG00000271652,ENSG00000283126
chr13	54377700	54377850	13:54377700-54377850	ENSG00000234787,ENSG00000271652,ENSG00000283126,ENSG00000136149
chr13	54511480	54511630	13:54511480-54511630	ENSG00000283126,ENSG00000136149,ENSG00000287460
chr13	54559854	54560004	13:54559854-54560004	ENSG00000136149,ENSG00000287460
chr13	54637480	54637644	13:54637480-54637644	ENSG00000261517,ENSG00000234787,ENSG00000271652,ENSG00000283126,ENSG00000136149,ENSG00000287460,ENSG00000286537,ENSG00000277047,ENSG00000278630,ENSG00000275071,ENSG00000274090
chr13	54681112	54681262	13:54681112-54681262	-
chr13	54708069	54708219	13:54708069-54708219	ENSG00000136149,ENSG00000287460,ENSG00000286537,ENSG00000277047
chr13	54775660	54775810	13:54775660-54775810	ENSG00000286537,ENSG00000277047
chr13	54860118	54860268	13:54860118-54860268	ENSG00000286537,ENSG00000277047
chr13	54903770	54903920	13:54903770-54903920	ENSG00000286537,ENSG00000277047
chr13	54917313	54917463	13:54917313-54917463	ENSG00000277047
chr13	55019474	55019624	13:55019474-55019624	ENSG00000277047,ENSG00000278630,ENSG00000275071
chr13	55165092	55165242	13:55165092-55165242	ENSG00000278630,ENSG00000275071,ENSG00000264387
chr13	55231514	55231664	13:55231514-55231664	ENSG00000278630,ENSG00000275071,ENSG00000274090
chr13	55245466	55245616	13:55245466-55245616	ENSG00000277047,ENSG00000278630,ENSG00000275071,ENSG00000274090
chr13	55306609	55306759	13:55306609-55306759	ENSG00000278630,ENSG00000275071
chr13	55311825	55311975	13:55311825-55311975	ENSG00000277047,ENSG00000275071
chr13	55358629	55358779	13:55358629-55358779	ENSG00000278630,ENSG00000274090
chr13	55385182	55385332	13:55385182-55385332	ENSG00000275071,ENSG00000274090
chr13	55419872	55420022	13:55419872-55420022	ENSG00000274090
chr13	55777472	55777622	13:55777472-55777622	ENSG00000275071,ENSG00000274090,ENSG00000228611
chr13	55870846	55870996	13:55870846-55870996	ENSG00000274090,ENSG00000228611
chr13	55963499	55963649	13:55963499-55963649	ENSG00000228611,ENSG00000286709,ENSG00000204918
chr13	55963685	55963835	13:55963685-55963835	ENSG00000228611,ENSG00000204918
chr13	56068529	56068679	13:56068529-56068679	ENSG00000228611,ENSG00000286709
chr13	56206687	56206837	13:56206687-56206837	ENSG00000228319
chr13	56241628	56241778	13:56241628-56241778	ENSG00000274090,ENSG00000228611,ENSG00000228319
chr13	56272964	56273114	13:56272964-56273114	-
chr13	56298981	56299131	13:56298981-56299131	ENSG00000274090,ENSG00000228611
chr13	56338991	56339141	13:56338991-56339141	ENSG00000274090,ENSG00000228611
chr13	56465073	56465223	13:56465073-56465223	-
chr13	56541124	56541274	13:56541124-56541274	ENSG00000274090
chr13	56700501	56700651	13:56700501-56700651	ENSG00000228611,ENSG00000201665,ENSG00000204919,ENSG00000229665,ENSG00000271140
chr13	56720985	56721135	13:56720985-56721135	-
chr13	56755273	56755423	13:56755273-56755423	ENSG00000201665
chr13	56861581	56861731	13:56861581-56861731	ENSG00000274090,ENSG00000228611,ENSG00000201665,ENSG00000271140,ENSG00000230009
chr13	56864540	56864690	13:56864540-56864690	ENSG00000201665,ENSG00000271140
chr13	57046241	57046391	13:57046241-57046391	ENSG00000201665,ENSG00000204919,ENSG00000229665,ENSG00000271140,ENSG00000230009,ENSG00000234421
chr13	57123781	57123931	13:57123781-57123931	ENSG00000201665,ENSG00000204919,ENSG00000229665,ENSG00000271140,ENSG00000230009,ENSG00000234421,ENSG00000225352
chr13	57257309	57257459	13:57257309-57257459	ENSG00000271140,ENSG00000230009,ENSG00000234421,ENSG00000225352
chr13	57492541	57492711	13:57492541-57492711	ENSG00000278630,ENSG00000275071,ENSG00000274090,ENSG00000228611,ENSG00000201665,ENSG00000204919,ENSG00000229665,ENSG00000227151,ENSG00000234278,ENSG00000271140,ENSG00000230009,ENSG00000234421,ENSG00000225352,ENSG00000202422
chr13	57528000	57528150	13:57528000-57528150	ENSG00000225352
chr13	57624981	57625131	13:57624981-57625131	ENSG00000225352,ENSG00000118946,ENSG00000278722
chr13	57627721	57627871	13:57627721-57627871	ENSG00000118946,ENSG00000278722
chr13	57629341	57629491	13:57629341-57629491	ENSG00000118946,ENSG00000278722
chr13	57629961	57630111	13:57629961-57630111	ENSG00000204918,ENSG00000118946,ENSG00000278722
chr13	57631221	57631371	13:57631221-57631371	ENSG00000204918,ENSG00000118946,ENSG00000278722
chr13	57631721	57631871	13:57631721-57631871	ENSG00000204918,ENSG00000118946,ENSG00000278722
chr13	57631941	57632091	13:57631941-57632091	ENSG00000204918,ENSG00000118946,ENSG00000278722
chr13	57632361	57632511	13:57632361-57632511	ENSG00000204918,ENSG00000118946,ENSG00000278722
chr13	57632621	57632771	13:57632621-57632771	ENSG00000204918,ENSG00000118946,ENSG00000278722
chr13	57665635	57665785	13:57665635-57665785	-
chr13	57825232	57825382	13:57825232-57825382	-
chr13	57946524	57946674	13:57946524-57946674	ENSG00000202422
chr13	58097930	58098080	13:58097930-58098080	ENSG00000277448
chr13	58190821	58190971	13:58190821-58190971	ENSG00000277448,ENSG00000232954
chr13	58298640	58298790	13:58298640-58298790	ENSG00000232954
chr13	58343181	58343331	13:58343181-58343331	ENSG00000232954,ENSG00000276208
chr13	58452224	58452411	13:58452224-58452411	ENSG00000276208,ENSG00000222733,ENSG00000214335
chr13	58472541	58472691	13:58472541-58472691	ENSG00000276208,ENSG00000222733,ENSG00000214335
chr13	58501049	58501199	13:58501049-58501199	ENSG00000222733,ENSG00000214335
chr13	58654793	58654943	13:58654793-58654943	-
chr13	58855364	58855514	13:58855364-58855514	-
chr13	58904315	58904465	13:58904315-58904465	-
chr13	58907441	58907591	13:58907441-58907591	-
chr13	58961041	58961191	13:58961041-58961191	-
chr13	58975946	58976096	13:58975946-58976096	-
chr13	59016341	59016491	13:59016341-59016491	ENSG00000214281
chr13	59050741	59050891	13:59050741-59050891	ENSG00000232647
chr13	59086301	59086451	13:59086301-59086451	ENSG00000232647
chr13	59088861	59089011	13:59088861-59089011	ENSG00000232647
chr13	59099381	59099531	13:59099381-59099531	ENSG00000232647
chr13	59103181	59103351	13:59103181-59103351	ENSG00000227151,ENSG00000234278,ENSG00000277448,ENSG00000232954,ENSG00000222733,ENSG00000214335,ENSG00000232647
chr13	59111881	59112051	13:59111881-59112051	ENSG00000227151,ENSG00000234278,ENSG00000271140,ENSG00000230009,ENSG00000202422,ENSG00000277448,ENSG00000276208,ENSG00000223717,ENSG00000232647
chr13	59112501	59112651	13:59112501-59112651	ENSG00000201665,ENSG00000204919,ENSG00000229665,ENSG00000204918,ENSG00000227151,ENSG00000234278,ENSG00000271140,ENSG00000230009,ENSG00000234421,ENSG00000225352,ENSG00000202422,ENSG00000277448,ENSG00000232954,ENSG00000276208,ENSG00000222733,ENSG00000214335,ENSG00000223717,ENSG00000214281,ENSG00000232647,ENSG00000288015,ENSG00000227510
chr13	59120241	59120391	13:59120241-59120391	-
chr13	59120541	59120691	13:59120541-59120691	-
chr13	59144781	59144951	13:59144781-59144951	ENSG00000202422,ENSG00000222733,ENSG00000214335,ENSG00000223717,ENSG00000232647
chr13	59176831	59176981	13:59176831-59176981	-
chr13	59178441	59178591	13:59178441-59178591	-
chr13	59201961	59202111	13:59201961-59202111	ENSG00000204919,ENSG00000229665
chr13	59203961	59204131	13:59203961-59204131	ENSG00000204919,ENSG00000229665,ENSG00000288015
chr13	59208941	59209091	13:59208941-59209091	ENSG00000288015
chr13	59210621	59210771	13:59210621-59210771	ENSG00000288015
chr13	59215396	59215546	13:59215396-59215546	ENSG00000288015
chr13	59230649	59230799	13:59230649-59230799	ENSG00000288015
chr13	59247311	59247461	13:59247311-59247461	ENSG00000288015
chr13	59262181	59262351	13:59262181-59262351	ENSG00000271190
chr13	59266601	59266751	13:59266601-59266751	ENSG00000271190
chr13	59269561	59269711	13:59269561-59269711	ENSG00000271190
chr13	59280421	59280571	13:59280421-59280571	-
chr13	59318441	59318591	13:59318441-59318591	ENSG00000276208,ENSG00000223717,ENSG00000288015
chr13	59319404	59319704	13:59319404-59319704	-
chr13	59337261	59337411	13:59337261-59337411	-
chr13	59342521	59342671	13:59342521-59342671	-
chr13	59345461	59345611	13:59345461-59345611	ENSG00000227151,ENSG00000234278,ENSG00000202422,ENSG00000223717
chr13	59346249	59346399	13:59346249-59346399	-
chr13	59347172	59347322	13:59347172-59347322	-
chr13	59356781	59356971	13:59356781-59356971	ENSG00000227151,ENSG00000234278,ENSG00000202422,ENSG00000277448,ENSG00000232954,ENSG00000276208,ENSG00000222733,ENSG00000214335,ENSG00000223717
chr13	59360221	59360371	13:59360221-59360371	-
chr13	59368987	59369137	13:59368987-59369137	-
chr13	59391761	59391911	13:59391761-59391911	ENSG00000227151,ENSG00000234278,ENSG00000271140,ENSG00000202422,ENSG00000276208,ENSG00000223717
chr13	59398241	59398411	13:59398241-59398411	-
chr13	59409301	59409451	13:59409301-59409451	-
chr13	59424761	59424911	13:59424761-59424911	-
chr13	59425421	59425571	13:59425421-59425571	-
chr13	59443081	59443231	13:59443081-59443231	-
chr13	59448301	59448451	13:59448301-59448451	-
chr13	59459001	59459171	13:59459001-59459171	ENSG00000227151,ENSG00000234278,ENSG00000230009,ENSG00000234421,ENSG00000202422,ENSG00000232954,ENSG00000276208,ENSG00000222733,ENSG00000214335,ENSG00000223717,ENSG00000239003
chr13	59460121	59460271	13:59460121-59460271	-
chr13	59461481	59461631	13:59461481-59461631	-
chr13	59476461	59476611	13:59476461-59476611	ENSG00000239003
chr13	59476890	59477040	13:59476890-59477040	ENSG00000239003
chr13	59477161	59477311	13:59477161-59477311	ENSG00000239003
chr13	59480501	59480651	13:59480501-59480651	ENSG00000239003
chr13	59483561	59483731	13:59483561-59483731	ENSG00000239003
chr13	59484090	59484240	13:59484090-59484240	ENSG00000239003
chr13	59492361	59492511	13:59492361-59492511	-
chr13	59494601	59494751	13:59494601-59494751	ENSG00000239003
chr13	59519933	59520083	13:59519933-59520083	-
chr13	59531861	59532011	13:59531861-59532011	ENSG00000227151,ENSG00000234278,ENSG00000271140,ENSG00000230009,ENSG00000234421,ENSG00000202422,ENSG00000277448,ENSG00000232954,ENSG00000276208,ENSG00000222733,ENSG00000214335,ENSG00000223717,ENSG00000239003,ENSG00000227510
chr13	59533708	59533858	13:59533708-59533858	-
chr13	59542425	59542575	13:59542425-59542575	-
chr13	59633361	59633511	13:59633361-59633511	-
chr13	59638561	59638711	13:59638561-59638711	-
chr13	59641921	59642071	13:59641921-59642071	-
chr13	59665841	59665991	13:59665841-59665991	-
chr13	59666601	59666751	13:59666601-59666751	-
chr13	59672061	59672211	13:59672061-59672211	-
chr13	59673381	59673531	13:59673381-59673531	-
chr13	59678321	59678471	13:59678321-59678471	-
chr13	59679372	59679522	13:59679372-59679522	-
chr13	59680541	59680691	13:59680541-59680691	-
chr13	59691841	59691991	13:59691841-59691991	-
chr13	59700341	59700491	13:59700341-59700491	-
chr13	59711162	59711312	13:59711162-59711312	-
chr13	59713217	59713367	13:59713217-59713367	-
chr13	59715752	59715902	13:59715752-59715902	-
chr13	59729122	59729272	13:59729122-59729272	-
chr13	59730141	59730291	13:59730141-59730291	-
chr13	59745121	59745271	13:59745121-59745271	-
chr13	59745461	59745631	13:59745461-59745631	-
chr13	59746681	59746831	13:59746681-59746831	-
chr13	59751101	59751251	13:59751101-59751251	ENSG00000139734
chr13	59771421	59771571	13:59771421-59771571	-
chr13	59774541	59774711	13:59774541-59774711	-
chr13	59774781	59774931	13:59774781-59774931	-
chr13	59777061	59777211	13:59777061-59777211	ENSG00000222733,ENSG00000214335
chr13	59777393	59777551	13:59777393-59777551	-
chr13	59782781	59782931	13:59782781-59782931	-
chr13	59790761	59790911	13:59790761-59790911	-
chr13	59803776	59803926	13:59803776-59803926	-
chr13	59823584	59823751	13:59823584-59823751	-
chr13	59834901	59835051	13:59834901-59835051	-
chr13	59861801	59861951	13:59861801-59861951	ENSG00000139734
chr13	59865597	59865747	13:59865597-59865747	-
chr13	59878121	59878271	13:59878121-59878271	-
chr13	59879251	59879401	13:59879251-59879401	-
chr13	59879961	59880111	13:59879961-59880111	-
chr13	59880619	59880769	13:59880619-59880769	-
chr13	59885201	59885351	13:59885201-59885351	-
chr13	59890181	59890391	13:59890181-59890391	-
chr13	59906521	59906691	13:59906521-59906691	-
chr13	59914621	59914771	13:59914621-59914771	-
chr13	59918769	59918919	13:59918769-59918919	-
chr13	59945508	59945658	13:59945508-59945658	-
chr13	59947021	59947191	13:59947021-59947191	-
chr13	59960801	59960951	13:59960801-59960951	-
chr13	59974569	59974731	13:59974569-59974731	-
chr13	59982761	59982911	13:59982761-59982911	-
chr13	59983121	59983271	13:59983121-59983271	-
chr13	60000201	60000351	13:60000201-60000351	ENSG00000227528
chr13	60001941	60002091	13:60001941-60002091	ENSG00000227528
chr13	60010501	60010651	13:60010501-60010651	ENSG00000227528
chr13	60019701	60019851	13:60019701-60019851	ENSG00000227528,ENSG00000265745
chr13	60043317	60043491	13:60043317-60043491	ENSG00000265745
chr13	60048101	60048251	13:60048101-60048251	ENSG00000265745
chr13	60056741	60056891	13:60056741-60056891	ENSG00000265745
chr13	60076041	60076191	13:60076041-60076191	-
chr13	60090701	60090851	13:60090701-60090851	ENSG00000265745
chr13	60093051	60093201	13:60093051-60093201	-
chr13	60103881	60104031	13:60103881-60104031	-
chr13	60111849	60111999	13:60111849-60111999	-
chr13	60118781	60118931	13:60118781-60118931	-
chr13	60119161	60119311	13:60119161-60119311	-
chr13	60127520	60127670	13:60127520-60127670	-
chr13	60134501	60134651	13:60134501-60134651	ENSG00000223815,ENSG00000202151
chr13	60143886	60144036	13:60143886-60144036	ENSG00000223815
chr13	60146601	60146761	13:60146601-60146761	ENSG00000223815,ENSG00000202151
chr13	60153061	60153211	13:60153061-60153211	ENSG00000223815,ENSG00000202151
chr13	60156081	60156231	13:60156081-60156231	ENSG00000139734
chr13	60163001	60163191	13:60163001-60163191	ENSG00000139734
chr13	60163281	60163451	13:60163281-60163451	ENSG00000139734
chr13	60163961	60164111	13:60163961-60164111	ENSG00000139734,ENSG00000265745,ENSG00000223815,ENSG00000202151,ENSG00000227336
chr13	60164621	60164771	13:60164621-60164771	ENSG00000139734,ENSG00000202151
chr13	60165841	60166011	13:60165841-60166011	ENSG00000139734,ENSG00000202151
chr13	60210775	60210925	13:60210775-60210925	ENSG00000227336
chr13	60226621	60226791	13:60226621-60226791	ENSG00000202151,ENSG00000227336
chr13	60227290	60227440	13:60227290-60227440	ENSG00000227336
chr13	60230761	60230911	13:60230761-60230911	ENSG00000202151,ENSG00000227336
chr13	60267420	60267570	13:60267420-60267570	ENSG00000238213
chr13	60267901	60268051	13:60267901-60268051	ENSG00000238213
chr13	60327301	60327451	13:60327301-60327451	ENSG00000277549
chr13	60327581	60327731	13:60327581-60327731	ENSG00000277549
chr13	60328101	60328251	13:60328101-60328251	ENSG00000277549
chr13	60329721	60329871	13:60329721-60329871	ENSG00000277549
chr13	60335641	60335791	13:60335641-60335791	-
chr13	60351441	60351611	13:60351441-60351611	ENSG00000202151,ENSG00000277549
chr13	60353800	60353950	13:60353800-60353950	-
chr13	60369255	60369405	13:60369255-60369405	-
chr13	60379936	60380086	13:60379936-60380086	-
chr13	60385001	60385151	13:60385001-60385151	-
chr13	60396021	60396171	13:60396021-60396171	-
chr13	60396321	60396471	13:60396321-60396471	ENSG00000083544
chr13	60396861	60397031	13:60396861-60397031	ENSG00000083544
chr13	60397101	60397251	13:60397101-60397251	ENSG00000083544
chr13	60397441	60397611	13:60397441-60397611	ENSG00000083544
chr13	60397801	60397951	13:60397801-60397951	ENSG00000083544
chr13	60398321	60398471	13:60398321-60398471	ENSG00000083544
chr13	60398601	60398751	13:60398601-60398751	-
chr13	60399001	60399151	13:60399001-60399151	-
chr13	60399281	60399431	13:60399281-60399431	-
chr13	60410701	60410851	13:60410701-60410851	-
chr13	60412121	60412271	13:60412121-60412271	-
chr13	60413036	60413186	13:60413036-60413186	-
chr13	60414241	60414391	13:60414241-60414391	-
chr13	60431221	60431371	13:60431221-60431371	ENSG00000083544
chr13	60449021	60449171	13:60449021-60449171	ENSG00000083544
chr13	60459521	60459671	13:60459521-60459671	-
chr13	60473721	60473871	13:60473721-60473871	-
chr13	60482101	60482251	13:60482101-60482251	-
chr13	60494941	60495091	13:60494941-60495091	-
chr13	60509741	60509891	13:60509741-60509891	-
chr13	60510101	60510251	13:60510101-60510251	-
chr13	60562161	60562311	13:60562161-60562311	-
chr13	60572541	60572691	13:60572541-60572691	-
chr13	60583261	60583411	13:60583261-60583411	ENSG00000223076,ENSG00000225249,ENSG00000236608,ENSG00000227510
chr13	60583601	60583771	13:60583601-60583771	ENSG00000223076,ENSG00000225249,ENSG00000236608,ENSG00000227510
chr13	60584001	60584151	13:60584001-60584151	-
chr13	60584401	60584551	13:60584401-60584551	ENSG00000223076,ENSG00000225249,ENSG00000236608,ENSG00000227510
chr13	60585158	60585311	13:60585158-60585311	ENSG00000223076,ENSG00000236608
chr13	60591521	60591691	13:60591521-60591691	ENSG00000223076,ENSG00000236608
chr13	60612781	60612931	13:60612781-60612931	ENSG00000223076,ENSG00000225249
chr13	60618221	60618371	13:60618221-60618371	ENSG00000223076,ENSG00000225249,ENSG00000236608
chr13	60627221	60627371	13:60627221-60627371	ENSG00000223076,ENSG00000225249,ENSG00000236608
chr13	60654521	60654671	13:60654521-60654671	ENSG00000236608,ENSG00000227510
chr13	60679261	60679411	13:60679261-60679411	ENSG00000225249
chr13	60680481	60680631	13:60680481-60680631	ENSG00000225249
chr13	60716414	60716564	13:60716414-60716564	ENSG00000279657
chr13	60745441	60745591	13:60745441-60745591	ENSG00000279657
chr13	60753821	60753971	13:60753821-60753971	ENSG00000279657
chr13	60756441	60756591	13:60756441-60756591	ENSG00000279657,ENSG00000227510
chr13	60759621	60759771	13:60759621-60759771	ENSG00000279657,ENSG00000227510
chr13	60765661	60765811	13:60765661-60765811	ENSG00000279657
chr13	60766081	60766231	13:60766081-60766231	ENSG00000279657,ENSG00000206854,ENSG00000227510
chr13	60788301	60788451	13:60788301-60788451	ENSG00000206854,ENSG00000227510
chr13	60808941	60809091	13:60808941-60809091	ENSG00000227510
chr13	60819121	60819311	13:60819121-60819311	-
chr13	60837635	60837785	13:60837635-60837785	-
chr13	60969761	60969911	13:60969761-60969911	ENSG00000227510
chr13	60990183	60990333	13:60990183-60990333	-
chr13	61125661	61125811	13:61125661-61125811	ENSG00000266663
chr13	61148981	61149171	13:61148981-61149171	ENSG00000266663
chr13	61156881	61157064	13:61156881-61157064	ENSG00000266663
chr13	61255522	61255672	13:61255522-61255672	ENSG00000266663
chr13	61299755	61299905	13:61299755-61299905	-
chr13	61331488	61331638	13:61331488-61331638	-
chr13	61343113	61343263	13:61343113-61343263	-
chr13	61364082	61364232	13:61364082-61364232	-
chr13	61410798	61410972	13:61410798-61410972	ENSG00000280165,ENSG00000197991,ENSG00000279797
chr13	61414857	61415007	13:61414857-61415007	ENSG00000280165,ENSG00000197991,ENSG00000279797
chr13	61415122	61415272	13:61415122-61415272	ENSG00000280165,ENSG00000197991,ENSG00000279797
chr13	61415559	61415709	13:61415559-61415709	ENSG00000280165,ENSG00000197991,ENSG00000279797
chr13	61609084	61609234	13:61609084-61609234	-
chr13	61665462	61665612	13:61665462-61665612	-
chr13	61727842	61728111	13:61727842-61728111	ENSG00000234033
chr13	61728582	61728732	13:61728582-61728732	ENSG00000227510,ENSG00000266663,ENSG00000197991,ENSG00000279797,ENSG00000234033,ENSG00000270856,ENSG00000229578,ENSG00000230142
chr13	61777342	61777519	13:61777342-61777519	ENSG00000234033
chr13	61778002	61778152	13:61778002-61778152	ENSG00000234033
chr13	61795682	61795832	13:61795682-61795832	ENSG00000234033
chr13	61858381	61858531	13:61858381-61858531	-
chr13	61880927	61881092	13:61880927-61881092	ENSG00000270856
chr13	61913215	61913365	13:61913215-61913365	ENSG00000270856
chr13	61919869	61920019	13:61919869-61920019	ENSG00000270856
chr13	61954222	61954375	13:61954222-61954375	ENSG00000270856
chr13	61998536	61998686	13:61998536-61998686	ENSG00000229578
chr13	62014402	62014552	13:62014402-62014552	ENSG00000229578
chr13	62045629	62045779	13:62045629-62045779	ENSG00000229578
chr13	62119862	62120041	13:62119862-62120041	ENSG00000230142
chr13	62250902	62251052	13:62250902-62251052	ENSG00000230142
chr13	62293176	62293370	13:62293176-62293370	-
chr13	62305693	62305843	13:62305693-62305843	-
chr13	62305862	62306012	13:62305862-62306012	ENSG00000230142,ENSG00000227611,ENSG00000229307
chr13	62320262	62320412	13:62320262-62320412	ENSG00000230142,ENSG00000227611,ENSG00000229307,ENSG00000232105,ENSG00000276586
chr13	62358262	62358432	13:62358262-62358432	ENSG00000230142,ENSG00000227611,ENSG00000229307,ENSG00000232105,ENSG00000276586,ENSG00000271465,ENSG00000286469
chr13	62387782	62387932	13:62387782-62387932	ENSG00000276586,ENSG00000271465
chr13	62418976	62419172	13:62418976-62419172	ENSG00000276586,ENSG00000271465
chr13	62471606	62471756	13:62471606-62471756	-
chr13	62512282	62512452	13:62512282-62512452	ENSG00000286469
chr13	62596064	62596292	13:62596064-62596292	ENSG00000286469
chr13	62643051	62643201	13:62643051-62643201	ENSG00000286469
chr13	62789962	62790112	13:62789962-62790112	ENSG00000228669
chr13	62861665	62861815	13:62861665-62861815	-
chr13	62879162	62879312	13:62879162-62879312	ENSG00000228669
chr13	62932022	62932172	13:62932022-62932172	-
chr13	63042122	63042278	13:63042122-63042278	ENSG00000273550
chr13	63050704	63050854	13:63050704-63050854	ENSG00000273550
chr13	63088322	63088499	13:63088322-63088499	ENSG00000273550
chr13	63107249	63107399	13:63107249-63107399	-
chr13	63125002	63125152	13:63125002-63125152	-
chr13	63184822	63185001	13:63184822-63185001	-
chr13	63190882	63191032	13:63190882-63191032	-
chr13	63198177	63198332	13:63198177-63198332	-
chr13	63209462	63209612	13:63209462-63209612	-
chr13	63238827	63238977	13:63238827-63238977	-
chr13	63288672	63288972	13:63288672-63288972	-
chr13	63299849	63299999	13:63299849-63299999	ENSG00000227564
chr13	63316062	63316212	13:63316062-63316212	ENSG00000227564
chr13	63351147	63351312	13:63351147-63351312	ENSG00000227564
chr13	63367682	63367832	13:63367682-63367832	-
chr13	63393262	63393412	13:63393262-63393412	ENSG00000287996
chr13	63403862	63404012	13:63403862-63404012	ENSG00000287996
chr13	63408342	63408512	13:63408342-63408512	ENSG00000287996
chr13	63408662	63408812	13:63408662-63408812	ENSG00000287996
chr13	63408942	63409092	13:63408942-63409092	ENSG00000287996
chr13	63409915	63410065	13:63409915-63410065	ENSG00000287996
chr13	63425282	63425432	13:63425282-63425432	-
chr13	63433637	63433787	13:63433637-63433787	-
chr13	63433899	63434052	13:63433899-63434052	-
chr13	63435742	63435912	13:63435742-63435912	ENSG00000229578,ENSG00000230142,ENSG00000276586,ENSG00000271465,ENSG00000286469,ENSG00000228669,ENSG00000273550,ENSG00000227564,ENSG00000287996,ENSG00000231061,ENSG00000274052,ENSG00000285764,ENSG00000237378,ENSG00000202478,ENSG00000213232,ENSG00000287128,ENSG00000219926,ENSG00000227674
chr13	63436122	63436272	13:63436122-63436272	ENSG00000230142,ENSG00000286469,ENSG00000228669,ENSG00000227564,ENSG00000287996,ENSG00000231061,ENSG00000274052,ENSG00000285764,ENSG00000202478,ENSG00000213232,ENSG00000287128,ENSG00000219926
chr13	63456057	63456207	13:63456057-63456207	-
chr13	63475002	63475152	13:63475002-63475152	-
chr13	63481402	63481572	13:63481402-63481572	ENSG00000230142,ENSG00000271465,ENSG00000286469,ENSG00000228669,ENSG00000227564,ENSG00000287996,ENSG00000231061,ENSG00000274052,ENSG00000285764,ENSG00000237378,ENSG00000202478,ENSG00000213232,ENSG00000287128,ENSG00000219926,ENSG00000227674
chr13	63497742	63497892	13:63497742-63497892	-
chr13	63501802	63501952	13:63501802-63501952	-
chr13	63517502	63517652	13:63517502-63517652	-
chr13	63554276	63554426	13:63554276-63554426	-
chr13	63615346	63615496	13:63615346-63615496	-
chr13	63632426	63632576	13:63632426-63632576	-
chr13	63636462	63636612	13:63636462-63636612	-
chr13	63696182	63696332	13:63696182-63696332	ENSG00000231061,ENSG00000274052,ENSG00000285764,ENSG00000237378,ENSG00000202478,ENSG00000213232,ENSG00000287128
chr13	63868319	63868469	13:63868319-63868469	ENSG00000219926,ENSG00000285566
chr13	63896471	63896621	13:63896471-63896621	ENSG00000237378
chr13	63901759	63901909	13:63901759-63901909	-
chr13	63910540	63910712	13:63910540-63910712	ENSG00000219926,ENSG00000285566
chr13	63938982	63939132	13:63938982-63939132	-
chr13	63942542	63942692	13:63942542-63942692	-
chr13	63954800	63954950	13:63954800-63954950	-
chr13	63983442	63983592	13:63983442-63983592	ENSG00000237849
chr13	64031341	64031491	13:64031341-64031491	-
chr13	64041402	64041554	13:64041402-64041554	ENSG00000227674
chr13	64054482	64054632	13:64054482-64054632	ENSG00000227674
chr13	64130513	64130663	13:64130513-64130663	-
chr13	64130742	64130892	13:64130742-64130892	ENSG00000227674
chr13	64154642	64154812	13:64154642-64154812	ENSG00000227674
chr13	64158181	64158331	13:64158181-64158331	-
chr13	64158738	64158888	13:64158738-64158888	-
chr13	64159003	64159173	13:64159003-64159173	ENSG00000237378,ENSG00000227674
chr13	64186643	64186793	13:64186643-64186793	-
chr13	64188123	64188273	13:64188123-64188273	-
chr13	64198823	64198973	13:64198823-64198973	-
chr13	64205501	64205651	13:64205501-64205651	-
chr13	64234411	64234573	13:64234411-64234573	-
chr13	64239523	64239693	13:64239523-64239693	ENSG00000227674
chr13	64248483	64248633	13:64248483-64248633	-
chr13	64272803	64272953	13:64272803-64272953	-
chr13	64274503	64274673	13:64274503-64274673	-
chr13	64276376	64276526	13:64276376-64276526	-
chr13	64278623	64278773	13:64278623-64278773	-
chr13	64284143	64284293	13:64284143-64284293	-
chr13	64294123	64294273	13:64294123-64294273	-
chr13	64305363	64305513	13:64305363-64305513	ENSG00000285566
chr13	64314403	64314553	13:64314403-64314553	-
chr13	64327709	64327859	13:64327709-64327859	-
chr13	64347783	64347933	13:64347783-64347933	-
chr13	64369243	64369393	13:64369243-64369393	-
chr13	64397783	64397933	13:64397783-64397933	-
chr13	64414503	64414653	13:64414503-64414653	-
chr13	64438243	64438393	13:64438243-64438393	-
chr13	64446523	64446673	13:64446523-64446673	-
chr13	64448523	64448673	13:64448523-64448673	-
chr13	64453943	64454093	13:64453943-64454093	-
chr13	64458123	64458273	13:64458123-64458273	ENSG00000213232,ENSG00000287128
chr13	64472043	64472213	13:64472043-64472213	ENSG00000285764,ENSG00000237378,ENSG00000285566,ENSG00000227674
chr13	64472863	64473013	13:64472863-64473013	-
chr13	64480821	64480971	13:64480821-64480971	-
chr13	64505583	64505773	13:64505583-64505773	-
chr13	64510763	64510913	13:64510763-64510913	-
chr13	64530003	64530153	13:64530003-64530153	-
chr13	64540587	64540737	13:64540587-64540737	-
chr13	64551883	64552053	13:64551883-64552053	-
chr13	64553530	64553680	13:64553530-64553680	-
chr13	64592103	64592253	13:64592103-64592253	-
chr13	64603208	64603358	13:64603208-64603358	-
chr13	64653572	64653722	13:64653572-64653722	-
chr13	64675343	64675493	13:64675343-64675493	-
chr13	64675683	64675833	13:64675683-64675833	-
chr13	64685200	64685353	13:64685200-64685353	-
chr13	64689263	64689413	13:64689263-64689413	-
chr13	64689523	64689673	13:64689523-64689673	-
chr13	64697343	64697493	13:64697343-64697493	-
chr13	64723843	64723993	13:64723843-64723993	ENSG00000286469,ENSG00000231061,ENSG00000274052,ENSG00000285764,ENSG00000237378,ENSG00000202478,ENSG00000213232,ENSG00000287128,ENSG00000219926,ENSG00000285566,ENSG00000214269
chr13	64753703	64753853	13:64753703-64753853	-
chr13	64755963	64756113	13:64755963-64756113	-
chr13	64756223	64756373	13:64756223-64756373	-
chr13	64756775	64756925	13:64756775-64756925	-
chr13	64758623	64758793	13:64758623-64758793	-
chr13	64768785	64768935	13:64768785-64768935	-
chr13	64810743	64810893	13:64810743-64810893	-
chr13	64817823	64817973	13:64817823-64817973	-
chr13	64819203	64819353	13:64819203-64819353	-
chr13	64855643	64855793	13:64855643-64855793	-
chr13	64871790	64872013	13:64871790-64872013	-
chr13	64901232	64901382	13:64901232-64901382	-
chr13	64912243	64912413	13:64912243-64912413	ENSG00000237378,ENSG00000214269
chr13	64925403	64925553	13:64925403-64925553	ENSG00000214269
chr13	64929123	64929273	13:64929123-64929273	ENSG00000214269
chr13	64945216	64945366	13:64945216-64945366	ENSG00000214269
chr13	64992403	64992553	13:64992403-64992553	-
chr13	64992943	64993093	13:64992943-64993093	-
chr13	65029683	65029833	13:65029683-65029833	-
chr13	65051747	65051897	13:65051747-65051897	-
chr13	65095183	65095333	13:65095183-65095333	-
chr13	65125383	65125533	13:65125383-65125533	-
chr13	65202981	65203131	13:65202981-65203131	-
chr13	65261083	65261233	13:65261083-65261233	-
chr13	65261292	65261442	13:65261292-65261442	-
chr13	65275483	65275633	13:65275483-65275633	-
chr13	65279563	65279713	13:65279563-65279713	-
chr13	65280243	65280393	13:65280243-65280393	-
chr13	65292703	65292873	13:65292703-65292873	ENSG00000214266
chr13	65320563	65320713	13:65320563-65320713	ENSG00000214266
chr13	65336231	65336381	13:65336231-65336381	-
chr13	65337063	65337233	13:65337063-65337233	ENSG00000274052,ENSG00000285764,ENSG00000202478,ENSG00000213232,ENSG00000287128,ENSG00000219926,ENSG00000285566,ENSG00000227674,ENSG00000214269,ENSG00000214266
chr13	65337686	65337836	13:65337686-65337836	-
chr13	65339363	65339513	13:65339363-65339513	ENSG00000214266
chr13	65343063	65343213	13:65343063-65343213	ENSG00000214266
chr13	65344043	65344193	13:65344043-65344193	-
chr13	65379063	65379213	13:65379063-65379213	-
chr13	65383863	65384013	13:65383863-65384013	-
chr13	65414223	65414373	13:65414223-65414373	-
chr13	65418123	65418273	13:65418123-65418273	-
chr13	65461723	65461873	13:65461723-65461873	-
chr13	65468763	65468933	13:65468763-65468933	-
chr13	65470933	65471093	13:65470933-65471093	-
chr13	65488723	65488873	13:65488723-65488873	-
chr13	65530803	65530953	13:65530803-65530953	-
chr13	65540263	65540413	13:65540263-65540413	-
chr13	65559703	65559853	13:65559703-65559853	-
chr13	65592883	65593033	13:65592883-65593033	-
chr13	65594363	65594533	13:65594363-65594533	ENSG00000237378,ENSG00000285566
chr13	65596003	65596153	13:65596003-65596153	-
chr13	65598243	65598413	13:65598243-65598413	ENSG00000237378,ENSG00000213232,ENSG00000287128,ENSG00000219926,ENSG00000214269,ENSG00000234767
chr13	65600783	65600933	13:65600783-65600933	-
chr13	65605503	65605653	13:65605503-65605653	-
chr13	65606663	65606813	13:65606663-65606813	-
chr13	65631311	65631461	13:65631311-65631461	-
chr13	65638683	65638833	13:65638683-65638833	ENSG00000237378
chr13	65653700	65653850	13:65653700-65653850	-
chr13	65656863	65657033	13:65656863-65657033	-
chr13	65678058	65678213	13:65678058-65678213	-
chr13	65679343	65679493	13:65679343-65679493	-
chr13	65710743	65710893	13:65710743-65710893	-
chr13	65724403	65724573	13:65724403-65724573	ENSG00000236565,ENSG00000234767
chr13	65725103	65725253	13:65725103-65725253	-
chr13	65744903	65745053	13:65744903-65745053	ENSG00000236565
chr13	65769023	65769173	13:65769023-65769173	ENSG00000236565
chr13	65787223	65787373	13:65787223-65787373	ENSG00000236565
chr13	65789923	65790078	13:65789923-65790078	ENSG00000236565
chr13	65808163	65808313	13:65808163-65808313	ENSG00000236565
chr13	65811323	65811473	13:65811323-65811473	-
chr13	65835008	65835158	13:65835008-65835158	-
chr13	65836203	65836353	13:65836203-65836353	ENSG00000234767
chr13	65841303	65841453	13:65841303-65841453	ENSG00000234767
chr13	65855363	65855513	13:65855363-65855513	ENSG00000234767
chr13	65856623	65856773	13:65856623-65856773	ENSG00000234767
chr13	65858294	65858444	13:65858294-65858444	ENSG00000234767
chr13	65889454	65889604	13:65889454-65889604	-
chr13	65892963	65893113	13:65892963-65893113	ENSG00000234767
chr13	65911883	65912033	13:65911883-65912033	-
chr13	65913303	65913453	13:65913303-65913453	ENSG00000234767
chr13	65914843	65914993	13:65914843-65914993	ENSG00000234767
chr13	65915395	65915545	13:65915395-65915545	-
chr13	65917010	65917160	13:65917010-65917160	-
chr13	65922081	65922231	13:65922081-65922231	-
chr13	65926943	65927093	13:65926943-65927093	-
chr13	65933003	65933153	13:65933003-65933153	ENSG00000286395
chr13	65943163	65943313	13:65943163-65943313	ENSG00000286395
chr13	65943816	65943973	13:65943816-65943973	ENSG00000286395
chr13	65959423	65959573	13:65959423-65959573	ENSG00000263581
chr13	65965623	65965793	13:65965623-65965793	ENSG00000263581
chr13	65967043	65967213	13:65967043-65967213	ENSG00000263581
chr13	65971683	65971833	13:65971683-65971833	ENSG00000263581
chr13	66001228	66001378	13:66001228-66001378	-
chr13	66036138	66036333	13:66036138-66036333	-
chr13	66036763	66036913	13:66036763-66036913	-
chr13	66040603	66040753	13:66040603-66040753	-
chr13	66072243	66072393	13:66072243-66072393	-
chr13	66076503	66076653	13:66076503-66076653	-
chr13	66077381	66077681	13:66077381-66077681	-
chr13	66087443	66087613	13:66087443-66087613	-
chr13	66099083	66099233	13:66099083-66099233	-
chr13	66102963	66103128	13:66102963-66103128	-
chr13	66111766	66111916	13:66111766-66111916	-
chr13	66112238	66112388	13:66112238-66112388	-
chr13	66139863	66140013	13:66139863-66140013	-
chr13	66155085	66155253	13:66155085-66155253	-
chr13	66181003	66181153	13:66181003-66181153	-
chr13	66200675	66200825	13:66200675-66200825	-
chr13	66206069	66206219	13:66206069-66206219	-
chr13	66210803	66210953	13:66210803-66210953	ENSG00000235737,ENSG00000263561
chr13	66216803	66216953	13:66216803-66216953	ENSG00000263561
chr13	66223983	66224133	13:66223983-66224133	ENSG00000263561
chr13	66265487	66265637	13:66265487-66265637	ENSG00000235737
chr13	66296945	66297095	13:66296945-66297095	ENSG00000234527
chr13	66299663	66299813	13:66299663-66299813	ENSG00000234527
chr13	66312823	66312973	13:66312823-66312973	ENSG00000234527,ENSG00000184226,ENSG00000235737
chr13	66313543	66313713	13:66313543-66313713	ENSG00000234527,ENSG00000184226
chr13	66315803	66315953	13:66315803-66315953	-
chr13	66323823	66323973	13:66323823-66323973	-
chr13	66342090	66342240	13:66342090-66342240	-
chr13	66345163	66345313	13:66345163-66345313	-
chr13	66346263	66346413	13:66346263-66346413	-
chr13	66349103	66349253	13:66349103-66349253	ENSG00000235737
chr13	66353783	66353953	13:66353783-66353953	-
chr13	66369983	66370133	13:66369983-66370133	-
chr13	66402183	66402333	13:66402183-66402333	-
chr13	66406183	66406333	13:66406183-66406333	-
chr13	66424543	66424713	13:66424543-66424713	-
chr13	66425783	66425933	13:66425783-66425933	-
chr13	66427437	66427613	13:66427437-66427613	-
chr13	66427723	66427873	13:66427723-66427873	-
chr13	66435843	66435993	13:66435843-66435993	-
chr13	66444301	66444451	13:66444301-66444451	-
chr13	66461143	66461293	13:66461143-66461293	-
chr13	66482243	66482393	13:66482243-66482393	-
chr13	66501263	66501433	13:66501263-66501433	-
chr13	66507155	66507305	13:66507155-66507305	-
chr13	66508563	66508713	13:66508563-66508713	-
chr13	66513863	66514013	13:66513863-66514013	-
chr13	66520883	66521033	13:66520883-66521033	-
chr13	66521083	66521233	13:66521083-66521233	-
chr13	66532243	66532393	13:66532243-66532393	-
chr13	66553523	66553673	13:66553523-66553673	-
chr13	66556423	66556573	13:66556423-66556573	-
chr13	66558563	66558753	13:66558563-66558753	-
chr13	66560263	66560413	13:66560263-66560413	-
chr13	66574703	66574853	13:66574703-66574853	-
chr13	66585931	66586081	13:66585931-66586081	-
chr13	66586583	66586733	13:66586583-66586733	-
chr13	66618803	66618953	13:66618803-66618953	-
chr13	66624487	66624637	13:66624487-66624637	-
chr13	66634503	66634653	13:66634503-66634653	ENSG00000238500
chr13	66635623	66635793	13:66635623-66635793	ENSG00000238500
chr13	66639203	66639353	13:66639203-66639353	ENSG00000238500
chr13	66647143	66647293	13:66647143-66647293	-
chr13	66656143	66656293	13:66656143-66656293	-
chr13	66657303	66657473	13:66657303-66657473	ENSG00000229824,ENSG00000271287,ENSG00000238500
chr13	66659403	66659553	13:66659403-66659553	-
chr13	66660243	66660393	13:66660243-66660393	-
chr13	66666063	66666233	13:66666063-66666233	-
chr13	66673503	66673653	13:66673503-66673653	ENSG00000236433,ENSG00000238500
chr13	66675763	66675913	13:66675763-66675913	-
chr13	66689163	66689313	13:66689163-66689313	-
chr13	66689762	66689913	13:66689762-66689913	-
chr13	66693783	66693933	13:66693783-66693933	-
chr13	66714903	66715053	13:66714903-66715053	-
chr13	66751807	66751957	13:66751807-66751957	-
chr13	66765114	66765264	13:66765114-66765264	-
chr13	66778483	66778633	13:66778483-66778633	-
chr13	66780858	66781093	13:66780858-66781093	-
chr13	66781274	66781424	13:66781274-66781424	-
chr13	66805743	66805913	13:66805743-66805913	ENSG00000228842
chr13	66835223	66835373	13:66835223-66835373	ENSG00000228842
chr13	66860527	66860677	13:66860527-66860677	-
chr13	66861139	66861289	13:66861139-66861289	-
chr13	66886440	66886590	13:66886440-66886590	ENSG00000228842
chr13	66887123	66887273	13:66887123-66887273	ENSG00000228842
chr13	66888843	66888993	13:66888843-66888993	ENSG00000228842
chr13	66900123	66900273	13:66900123-66900273	-
chr13	66914268	66914418	13:66914268-66914418	-
chr13	66915683	66915833	13:66915683-66915833	-
chr13	66927224	66927374	13:66927224-66927374	-
chr13	66934043	66934212	13:66934043-66934212	-
chr13	66940263	66940413	13:66940263-66940413	-
chr13	66944650	66944800	13:66944650-66944800	-
chr13	66965255	66965405	13:66965255-66965405	ENSG00000225263
chr13	66972656	66972833	13:66972656-66972833	ENSG00000225263
chr13	66992323	66992493	13:66992323-66992493	ENSG00000233840,ENSG00000225263
chr13	66994263	66994413	13:66994263-66994413	ENSG00000233840,ENSG00000225263
chr13	66996620	66996770	13:66996620-66996770	ENSG00000233840
chr13	67023623	67023773	13:67023623-67023773	ENSG00000235221,ENSG00000236433,ENSG00000233840,ENSG00000225263
chr13	67038743	67038893	13:67038743-67038893	-
chr13	67044023	67044193	13:67044023-67044193	-
chr13	67048483	67048633	13:67048483-67048633	ENSG00000224640,ENSG00000236433,ENSG00000227969,ENSG00000287876,ENSG00000225263
chr13	67048883	67049033	13:67048883-67049033	ENSG00000225263
chr13	67061863	67062033	13:67061863-67062033	-
chr13	67062303	67062473	13:67062303-67062473	-
chr13	67069263	67069413	13:67069263-67069413	-
chr13	67069483	67069633	13:67069483-67069633	-
chr13	67075383	67075533	13:67075383-67075533	-
chr13	67076525	67076675	13:67076525-67076675	-
chr13	67084183	67084333	13:67084183-67084333	-
chr13	67094743	67094893	13:67094743-67094893	-
chr13	67095123	67095273	13:67095123-67095273	-
chr13	67095743	67095893	13:67095743-67095893	-
chr13	67117323	67117473	13:67117323-67117473	ENSG00000285588
chr13	67119723	67119873	13:67119723-67119873	ENSG00000285588
chr13	67121303	67121453	13:67121303-67121453	ENSG00000285588
chr13	67133583	67133733	13:67133583-67133733	ENSG00000285588
chr13	67134583	67134733	13:67134583-67134733	ENSG00000285588
chr13	67136283	67136433	13:67136283-67136433	-
chr13	67137483	67137633	13:67137483-67137633	-
chr13	67146643	67146793	13:67146643-67146793	-
chr13	67147063	67147213	13:67147063-67147213	-
chr13	67147423	67147573	13:67147423-67147573	-
chr13	67147763	67147933	13:67147763-67147933	-
chr13	67148343	67148493	13:67148343-67148493	-
chr13	67151796	67151946	13:67151796-67151946	-
chr13	67152143	67152293	13:67152143-67152293	-
chr13	67193267	67193417	13:67193267-67193417	-
chr13	67204823	67204973	13:67204823-67204973	-
chr13	67221803	67221953	13:67221803-67221953	-
chr13	67223123	67223302	13:67223123-67223302	-
chr13	67223943	67224093	13:67223943-67224093	-
chr13	67224323	67224473	13:67224323-67224473	ENSG00000184226
chr13	67228183	67228333	13:67228183-67228333	-
chr13	67229043	67229193	13:67229043-67229193	-
chr13	67230403	67230553	13:67230403-67230553	ENSG00000236433,ENSG00000286820,ENSG00000227969,ENSG00000184226
chr13	67230963	67231133	13:67230963-67231133	ENSG00000184226
chr13	67231243	67231393	13:67231243-67231393	ENSG00000184226
chr13	67231743	67231893	13:67231743-67231893	-
chr13	67238403	67238562	13:67238403-67238562	ENSG00000184226
chr13	67253983	67254133	13:67253983-67254133	-
chr13	67258583	67258733	13:67258583-67258733	ENSG00000214263
chr13	67267263	67267413	13:67267263-67267413	ENSG00000214263
chr13	67273119	67273273	13:67273119-67273273	ENSG00000214263
chr13	67278363	67278513	13:67278363-67278513	ENSG00000235221,ENSG00000236433,ENSG00000286820,ENSG00000227969,ENSG00000271287,ENSG00000287876,ENSG00000214263
chr13	67283723	67283873	13:67283723-67283873	-
chr13	67296666	67296816	13:67296666-67296816	-
chr13	67299383	67299533	13:67299383-67299533	ENSG00000236433,ENSG00000227969,ENSG00000214263
chr13	67299883	67300053	13:67299883-67300053	-
chr13	67352023	67352173	13:67352023-67352173	-
chr13	67354023	67354173	13:67354023-67354173	-
chr13	67354203	67354353	13:67354203-67354353	-
chr13	67366663	67366813	13:67366663-67366813	ENSG00000230040
chr13	67367503	67367653	13:67367503-67367653	ENSG00000230040
chr13	67370003	67370153	13:67370003-67370153	ENSG00000235221,ENSG00000227969,ENSG00000271287,ENSG00000230040
chr13	67374063	67374213	13:67374063-67374213	ENSG00000230040
chr13	67382730	67382880	13:67382730-67382880	-
chr13	67383540	67383693	13:67383540-67383693	-
chr13	67390563	67390713	13:67390563-67390713	-
chr13	67408943	67409093	13:67408943-67409093	ENSG00000236433,ENSG00000227969
chr13	67410801	67410951	13:67410801-67410951	-
chr13	67416423	67416573	13:67416423-67416573	-
chr13	67459045	67459195	13:67459045-67459195	-
chr13	67493983	67494163	13:67493983-67494163	-
chr13	67515983	67516133	13:67515983-67516133	-
chr13	67549483	67549637	13:67549483-67549637	-
chr13	67554383	67554533	13:67554383-67554533	-
chr13	67574743	67574941	13:67574743-67574941	-
chr13	67596143	67596293	13:67596143-67596293	-
chr13	67632743	67632893	13:67632743-67632893	-
chr13	67660724	67660874	13:67660724-67660874	-
chr13	67697333	67697483	13:67697333-67697483	-
chr13	67736663	67736813	13:67736663-67736813	ENSG00000227969,ENSG00000271287,ENSG00000287876
chr13	67737003	67737153	13:67737003-67737153	ENSG00000227969,ENSG00000271287,ENSG00000287876
chr13	67769549	67769699	13:67769549-67769699	ENSG00000271287,ENSG00000287876
chr13	67806836	67806986	13:67806836-67806986	ENSG00000227969,ENSG00000271287,ENSG00000287876
chr13	67887928	67888078	13:67887928-67888078	ENSG00000226537,ENSG00000231667
chr13	67905491	67905641	13:67905491-67905641	ENSG00000226537,ENSG00000231667
chr13	67920552	67920702	13:67920552-67920702	ENSG00000226537,ENSG00000231667
chr13	68047039	68047189	13:68047039-68047189	ENSG00000286820
chr13	68057223	68057373	13:68057223-68057373	ENSG00000286820
chr13	68079041	68079191	13:68079041-68079191	ENSG00000286820
chr13	68099823	68099973	13:68099823-68099973	ENSG00000286820
chr13	68168563	68168713	13:68168563-68168713	ENSG00000236433
chr13	68176603	68176753	13:68176603-68176753	ENSG00000235221,ENSG00000243671,ENSG00000229824,ENSG00000236433,ENSG00000234765,ENSG00000286820,ENSG00000226537,ENSG00000231667,ENSG00000227969,ENSG00000287876
chr13	68185763	68185913	13:68185763-68185913	-
chr13	68190943	68191093	13:68190943-68191093	ENSG00000236433
chr13	68234383	68234533	13:68234383-68234533	ENSG00000236433,ENSG00000234765
chr13	68257601	68257753	13:68257601-68257753	ENSG00000236433,ENSG00000234765
chr13	68304423	68304573	13:68304423-68304573	ENSG00000236433,ENSG00000229910,ENSG00000234765
chr13	68428429	68428579	13:68428429-68428579	ENSG00000236433
chr13	68532440	68532590	13:68532440-68532590	-
chr13	68535181	68535331	13:68535181-68535331	-
chr13	68608270	68608420	13:68608270-68608420	ENSG00000229824,ENSG00000230405
chr13	68636042	68636192	13:68636042-68636192	ENSG00000229824,ENSG00000230405
chr13	68708273	68708573	13:68708273-68708573	ENSG00000243671,ENSG00000229824
chr13	68727283	68727433	13:68727283-68727433	ENSG00000243671,ENSG00000229824
chr13	68845939	68846089	13:68845939-68846089	ENSG00000280580
chr13	68880083	68880233	13:68880083-68880233	ENSG00000280580,ENSG00000281778
chr13	68927399	68927699	13:68927399-68927699	ENSG00000281778
chr13	68980718	68980868	13:68980718-68980868	ENSG00000232380
chr13	69001422	69001572	13:69001422-69001572	ENSG00000232380
chr13	69093141	69093291	13:69093141-69093291	ENSG00000235221,ENSG00000225501
chr13	69169692	69169842	13:69169692-69169842	ENSG00000235221
chr13	69390056	69390206	13:69390056-69390206	ENSG00000224640
chr13	69524583	69524733	13:69524583-69524733	-
chr13	69537583	69537753	13:69537583-69537753	ENSG00000202433,ENSG00000230223,ENSG00000232314,ENSG00000207495,ENSG00000150361,ENSG00000224640,ENSG00000235221
chr13	69649573	69649723	13:69649573-69649723	ENSG00000207495
chr13	69704460	69704610	13:69704460-69704610	ENSG00000207495
chr13	69769681	69769981	13:69769681-69769981	ENSG00000207495
chr13	69857111	69857261	13:69857111-69857261	ENSG00000232314,ENSG00000207495
chr13	69857343	69857493	13:69857343-69857493	ENSG00000288330,ENSG00000230223,ENSG00000232314,ENSG00000207495,ENSG00000150361,ENSG00000235221
chr13	69970683	69970833	13:69970683-69970833	ENSG00000288330,ENSG00000230223,ENSG00000232314,ENSG00000207495,ENSG00000150361
chr13	70016995	70017145	13:70016995-70017145	-
chr13	70080083	70080233	13:70080083-70080233	ENSG00000288330,ENSG00000230223,ENSG00000150361
chr13	70098825	70098975	13:70098825-70098975	ENSG00000288330,ENSG00000230223,ENSG00000150361
chr13	70183183	70183333	13:70183183-70183333	ENSG00000288330,ENSG00000230223,ENSG00000150361
chr13	70203739	70203889	13:70203739-70203889	ENSG00000288330
chr13	70249443	70249593	13:70249443-70249593	ENSG00000202433,ENSG00000288330,ENSG00000230223,ENSG00000150361
chr13	70253983	70254133	13:70253983-70254133	ENSG00000202433,ENSG00000288330,ENSG00000230223,ENSG00000150361
chr13	70295280	70295430	13:70295280-70295430	ENSG00000288330
chr13	70310843	70310993	13:70310843-70310993	ENSG00000202433,ENSG00000288330,ENSG00000230223,ENSG00000150361
chr13	70392874	70393024	13:70392874-70393024	ENSG00000202433
chr13	70478809	70478959	13:70478809-70478959	ENSG00000202433
chr13	70523614	70523764	13:70523614-70523764	ENSG00000202433
chr13	70550898	70551048	13:70550898-70551048	ENSG00000202433
chr13	70568683	70568833	13:70568683-70568833	ENSG00000276841,ENSG00000202433,ENSG00000288330
chr13	70613392	70613542	13:70613392-70613542	-
chr13	70623383	70623533	13:70623383-70623533	ENSG00000202433
chr13	70646381	70646531	13:70646381-70646531	-
chr13	70712571	70712721	13:70712571-70712721	-
chr13	70713550	70713700	13:70713550-70713700	-
chr13	70716914	70717064	13:70716914-70717064	-
chr13	70821007	70821157	13:70821007-70821157	-
chr13	70860197	70860497	13:70860197-70860497	-
chr13	70905203	70905393	13:70905203-70905393	ENSG00000226846,ENSG00000226554
chr13	70924037	70924187	13:70924037-70924187	ENSG00000226554
chr13	70960963	70961133	13:70960963-70961133	ENSG00000226846,ENSG00000226554
chr13	70964255	70964405	13:70964255-70964405	-
chr13	71032793	71032943	13:71032793-71032943	ENSG00000226846
chr13	71079997	71080147	13:71079997-71080147	-
chr13	71241043	71241193	13:71241043-71241193	ENSG00000226846
chr13	71242283	71242433	13:71242283-71242433	-
chr13	71249154	71249304	13:71249154-71249304	-
chr13	71252303	71252493	13:71252303-71252493	-
chr13	71285815	71285965	13:71285815-71285965	ENSG00000225801
chr13	71291183	71291376	13:71291183-71291376	ENSG00000225801
chr13	71303283	71303433	13:71303283-71303433	ENSG00000225801
chr13	71303880	71304030	13:71303880-71304030	ENSG00000225801
chr13	71320583	71320753	13:71320583-71320753	ENSG00000232881,ENSG00000225801,ENSG00000226846
chr13	71360220	71360370	13:71360220-71360370	-
chr13	71365863	71366013	13:71365863-71366013	-
chr13	71374811	71374961	13:71374811-71374961	-
chr13	71395183	71395333	13:71395183-71395333	-
chr13	71417303	71417493	13:71417303-71417493	-
chr13	71460022	71460172	13:71460022-71460172	-
chr13	71460311	71460473	13:71460311-71460473	-
chr13	71464783	71464933	13:71464783-71464933	-
chr13	71475009	71475159	13:71475009-71475159	-
chr13	71477843	71477993	13:71477843-71477993	-
chr13	71521003	71521153	13:71521003-71521153	-
chr13	71521923	71522073	13:71521923-71522073	-
chr13	71524643	71524793	13:71524643-71524793	-
chr13	71561185	71561335	13:71561185-71561335	-
chr13	71573419	71573569	13:71573419-71573569	-
chr13	71577157	71577307	13:71577157-71577307	-
chr13	71588183	71588333	13:71588183-71588333	-
chr13	71613203	71613353	13:71613203-71613353	-
chr13	71613423	71613573	13:71613423-71613573	-
chr13	71618303	71618453	13:71618303-71618453	-
chr13	71625495	71625645	13:71625495-71625645	-
chr13	71625795	71625973	13:71625795-71625973	ENSG00000237816
chr13	71632865	71633015	13:71632865-71633015	-
chr13	71662043	71662193	13:71662043-71662193	ENSG00000232881,ENSG00000233460,ENSG00000237816,ENSG00000236534,ENSG00000226846,ENSG00000202433,ENSG00000288330
chr13	71662341	71662491	13:71662341-71662491	-
chr13	71663560	71663710	13:71663560-71663710	-
chr13	71672663	71672813	13:71672663-71672813	ENSG00000237816,ENSG00000236534
chr13	71713063	71713241	13:71713063-71713241	ENSG00000237816
chr13	71715019	71715169	13:71715019-71715169	ENSG00000237816
chr13	71754459	71754609	13:71754459-71754609	-
chr13	71759022	71759172	13:71759022-71759172	-
chr13	71864449	71864599	13:71864449-71864599	ENSG00000233460,ENSG00000276644
chr13	71864603	71864753	13:71864603-71864753	ENSG00000233460,ENSG00000276644
chr13	71865023	71865173	13:71865023-71865173	ENSG00000233460,ENSG00000276644
chr13	71865754	71865904	13:71865754-71865904	ENSG00000233460,ENSG00000276644
chr13	71865983	71866133	13:71865983-71866133	ENSG00000233460,ENSG00000276644
chr13	71866283	71866433	13:71866283-71866433	ENSG00000233460,ENSG00000276644
chr13	71866717	71866867	13:71866717-71866867	ENSG00000233460,ENSG00000276644
chr13	71867297	71867447	13:71867297-71867447	ENSG00000232881,ENSG00000233460,ENSG00000276644
chr13	71879338	71879507	13:71879338-71879507	ENSG00000232881,ENSG00000233460,ENSG00000276644
chr13	71880873	71881023	13:71880873-71881023	ENSG00000232881
chr13	71920629	71920779	13:71920629-71920779	ENSG00000232881
chr13	72005097	72005247	13:72005097-72005247	-
chr13	72021533	72021683	13:72021533-72021683	-
chr13	72048637	72048787	13:72048637-72048787	-
chr13	72074817	72074967	13:72074817-72074967	-
chr13	72125774	72125924	13:72125774-72125924	-
chr13	72141937	72142087	13:72141937-72142087	-
chr13	72142197	72142353	13:72142197-72142353	-
chr13	72151357	72151507	13:72151357-72151507	-
chr13	72174746	72174896	13:72174746-72174896	-
chr13	72204417	72204610	13:72204417-72204610	-
chr13	72221477	72221627	13:72221477-72221627	-
chr13	72256057	72256207	13:72256057-72256207	-
chr13	72291437	72291587	13:72291437-72291587	-
chr13	72292133	72292283	13:72292133-72292283	-
chr13	72295297	72295447	13:72295297-72295447	-
chr13	72304177	72304347	13:72304177-72304347	-
chr13	72317457	72317607	13:72317457-72317607	-
chr13	72384297	72384447	13:72384297-72384447	-
chr13	72384957	72385127	13:72384957-72385127	-
chr13	72437597	72437897	13:72437597-72437897	ENSG00000212377
chr13	72458757	72458907	13:72458757-72458907	ENSG00000251715,ENSG00000227952,ENSG00000212377
chr13	72463649	72463827	13:72463649-72463827	ENSG00000251715,ENSG00000227952,ENSG00000212377
chr13	72504135	72504285	13:72504135-72504285	-
chr13	72504476	72504626	13:72504476-72504626	-
chr13	72507517	72507667	13:72507517-72507667	-
chr13	72514277	72514427	13:72514277-72514427	ENSG00000199282
chr13	72536780	72536959	13:72536780-72536959	-
chr13	72565997	72566147	13:72565997-72566147	ENSG00000199282,ENSG00000278113
chr13	72595025	72595175	13:72595025-72595175	ENSG00000199282
chr13	72600526	72600676	13:72600526-72600676	ENSG00000199282
chr13	72643517	72643667	13:72643517-72643667	ENSG00000206922,ENSG00000199282
chr13	72648759	72648909	13:72648759-72648909	-
chr13	72652777	72652927	13:72652777-72652927	-
chr13	72686797	72686947	13:72686797-72686947	ENSG00000206922,ENSG00000226617
chr13	72692597	72692747	13:72692597-72692747	ENSG00000206922,ENSG00000226617
chr13	72692817	72692967	13:72692817-72692967	ENSG00000206922,ENSG00000226617
chr13	72694397	72694547	13:72694397-72694547	ENSG00000206922,ENSG00000226617
chr13	72696725	72696887	13:72696725-72696887	ENSG00000206922,ENSG00000226617
chr13	72697195	72697345	13:72697195-72697345	ENSG00000206922,ENSG00000226617
chr13	72698277	72698430	13:72698277-72698430	ENSG00000206922,ENSG00000226617
chr13	72716897	72717047	13:72716897-72717047	ENSG00000206922
chr13	72726897	72727047	13:72726897-72727047	-
chr13	72727177	72727327	13:72727177-72727327	ENSG00000136122,ENSG00000204899
chr13	72727717	72727867	13:72727717-72727867	ENSG00000083535,ENSG00000083520,ENSG00000136122,ENSG00000204899,ENSG00000206922,ENSG00000226617
chr13	72728397	72728547	13:72728397-72728547	-
chr13	72729357	72729507	13:72729357-72729507	-
chr13	72763477	72763627	13:72763477-72763627	-
chr13	72774157	72774307	13:72774157-72774307	-
chr13	72781977	72782127	13:72781977-72782127	ENSG00000083535,ENSG00000083520,ENSG00000136122,ENSG00000204899,ENSG00000206922
chr13	72782837	72782987	13:72782837-72782987	ENSG00000083535,ENSG00000083520
chr13	72805742	72805892	13:72805742-72805892	-
chr13	72809037	72809187	13:72809037-72809187	-
chr13	72820637	72820787	13:72820637-72820787	-
chr13	72839819	72840119	13:72839819-72840119	-
chr13	72849697	72849866	13:72849697-72849866	-
chr13	72853137	72853287	13:72853137-72853287	-
chr13	72864817	72864967	13:72864817-72864967	-
chr13	72875377	72875527	13:72875377-72875527	ENSG00000199381
chr13	72884257	72884407	13:72884257-72884407	ENSG00000199381
chr13	72886777	72886927	13:72886777-72886927	ENSG00000199381,ENSG00000083535
chr13	72891557	72891707	13:72891557-72891707	ENSG00000199381
chr13	72892437	72892587	13:72892437-72892587	-
chr13	72901697	72901847	13:72901697-72901847	-
chr13	72901874	72902024	13:72901874-72902024	-
chr13	72920197	72920347	13:72920197-72920347	-
chr13	72956078	72956228	13:72956078-72956228	-
chr13	72959777	72959927	13:72959777-72959927	-
chr13	72960577	72960727	13:72960577-72960727	-
chr13	72983137	72983287	13:72983137-72983287	-
chr13	72983597	72983767	13:72983597-72983767	-
chr13	72987177	72987327	13:72987177-72987327	-
chr13	72990997	72991147	13:72990997-72991147	-
chr13	73000133	73000307	13:73000133-73000307	-
chr13	73025377	73025527	13:73025377-73025527	ENSG00000232041
chr13	73031724	73031874	13:73031724-73031874	ENSG00000232041
chr13	73056137	73056307	13:73056137-73056307	ENSG00000102554,ENSG00000232041
chr13	73058757	73058927	13:73058757-73058927	ENSG00000200267,ENSG00000236972,ENSG00000102554,ENSG00000232041
chr13	73060237	73060407	13:73060237-73060407	ENSG00000102554
chr13	73060957	73061107	13:73060957-73061107	ENSG00000102554
chr13	73061437	73061587	13:73061437-73061587	-
chr13	73065077	73065227	13:73065077-73065227	-
chr13	73069557	73069707	13:73069557-73069707	-
chr13	73072637	73072787	13:73072637-73072787	-
chr13	73073157	73073307	13:73073157-73073307	ENSG00000102554
chr13	73074237	73074387	13:73074237-73074387	-
chr13	73075312	73075462	13:73075312-73075462	-
chr13	73090577	73090727	13:73090577-73090727	ENSG00000200267,ENSG00000236972
chr13	73092891	73093041	13:73092891-73093041	ENSG00000236972
chr13	73111198	73111348	13:73111198-73111348	ENSG00000200267,ENSG00000236972
chr13	73111418	73111568	13:73111418-73111568	ENSG00000200267,ENSG00000236972
chr13	73133592	73133742	13:73133592-73133742	-
chr13	73138438	73138588	13:73138438-73138588	-
chr13	73138698	73138848	13:73138698-73138848	-
chr13	73141478	73141648	13:73141478-73141648	-
chr13	73142218	73142368	13:73142218-73142368	-
chr13	73158958	73159108	13:73158958-73159108	ENSG00000236972
chr13	73167238	73167388	13:73167238-73167388	-
chr13	73168338	73168488	13:73168338-73168488	-
chr13	73170027	73170177	13:73170027-73170177	-
chr13	73172058	73172268	13:73172058-73172268	ENSG00000201253
chr13	73172758	73172908	13:73172758-73172908	ENSG00000206697,ENSG00000201253,ENSG00000200267,ENSG00000236972
chr13	73187238	73187388	13:73187238-73187388	ENSG00000201253
chr13	73190638	73190788	13:73190638-73190788	ENSG00000201253
chr13	73200058	73200208	13:73200058-73200208	-
chr13	73200558	73200728	13:73200558-73200728	ENSG00000206697,ENSG00000201253
chr13	73212626	73212788	13:73212626-73212788	ENSG00000206697
chr13	73224814	73224964	13:73224814-73224964	ENSG00000206697
chr13	73228678	73228828	13:73228678-73228828	ENSG00000206697
chr13	73248884	73249068	13:73248884-73249068	-
chr13	73249318	73249468	13:73249318-73249468	ENSG00000206697
chr13	73258538	73258688	13:73258538-73258688	-
chr13	73259278	73259428	13:73259278-73259428	-
chr13	73259638	73259788	13:73259638-73259788	-
chr13	73261998	73262148	13:73261998-73262148	-
chr13	73268438	73268588	13:73268438-73268588	-
chr13	73273858	73274017	13:73273858-73274017	-
chr13	73299925	73300075	13:73299925-73300075	-
chr13	73304078	73304228	13:73304078-73304228	-
chr13	73325540	73325690	13:73325540-73325690	-
chr13	73334558	73334708	13:73334558-73334708	-
chr13	73335298	73335488	13:73335298-73335488	-
chr13	73338518	73338668	13:73338518-73338668	ENSG00000279754
chr13	73341898	73342048	13:73341898-73342048	-
chr13	73401903	73402053	13:73401903-73402053	ENSG00000229708,ENSG00000279754
chr13	73417138	73417288	13:73417138-73417288	ENSG00000229708
chr13	73421678	73421828	13:73421678-73421828	ENSG00000229708
chr13	73428278	73428428	13:73428278-73428428	ENSG00000229708,ENSG00000279754
chr13	73429838	73429988	13:73429838-73429988	ENSG00000229708,ENSG00000279754
chr13	73433918	73434068	13:73433918-73434068	-
chr13	73440398	73440548	13:73440398-73440548	-
chr13	73467258	73467448	13:73467258-73467448	-
chr13	73505490	73505790	13:73505490-73505790	-
chr13	73515138	73515288	13:73515138-73515288	-
chr13	73544278	73544428	13:73544278-73544428	-
chr13	73553578	73553753	13:73553578-73553753	ENSG00000228295
chr13	73556991	73557141	13:73556991-73557141	ENSG00000228295
chr13	73578398	73578548	13:73578398-73578548	ENSG00000228295
chr13	73598178	73598328	13:73598178-73598328	-
chr13	73598498	73598668	13:73598498-73598668	-
chr13	73602418	73602568	13:73602418-73602568	ENSG00000228295
chr13	73622478	73622628	13:73622478-73622628	-
chr13	73634198	73634348	13:73634198-73634348	-
chr13	73657978	73658128	13:73657978-73658128	ENSG00000228295,ENSG00000224853
chr13	73667938	73668088	13:73667938-73668088	ENSG00000224853
chr13	73672458	73672608	13:73672458-73672608	-
chr13	73677118	73677268	13:73677118-73677268	-
chr13	73677398	73677548	13:73677398-73677548	-
chr13	73687198	73687348	13:73687198-73687348	-
chr13	73693371	73693521	13:73693371-73693521	-
chr13	73702582	73702732	13:73702582-73702732	-
chr13	73708498	73708648	13:73708498-73708648	ENSG00000228295
chr13	73713918	73714068	13:73713918-73714068	-
chr13	73717678	73717828	13:73717678-73717828	-
chr13	73722258	73722408	13:73722258-73722408	-
chr13	73740754	73740928	13:73740754-73740928	-
chr13	73741218	73741368	13:73741218-73741368	-
chr13	73754822	73754988	13:73754822-73754988	-
chr13	73757578	73757728	13:73757578-73757728	-
chr13	73765111	73765261	13:73765111-73765261	-
chr13	73765698	73765848	13:73765698-73765848	-
chr13	73766178	73766328	13:73766178-73766328	ENSG00000280348
chr13	73767631	73767781	13:73767631-73767781	-
chr13	73767832	73767982	13:73767832-73767982	-
chr13	73804198	73804348	13:73804198-73804348	ENSG00000280348
chr13	73809698	73809848	13:73809698-73809848	ENSG00000280348
chr13	73832122	73832272	13:73832122-73832272	-
chr13	73833458	73833608	13:73833458-73833608	-
chr13	73835257	73835428	13:73835257-73835428	ENSG00000279463
chr13	73845078	73845228	13:73845078-73845228	ENSG00000279463
chr13	73849398	73849548	13:73849398-73849548	ENSG00000279463
chr13	73851197	73851347	13:73851197-73851347	ENSG00000279463
chr13	73857218	73857368	13:73857218-73857368	ENSG00000279463
chr13	73865138	73865288	13:73865138-73865288	-
chr13	73870158	73870328	13:73870158-73870328	ENSG00000279463
chr13	73871098	73871268	13:73871098-73871268	ENSG00000279463
chr13	73871438	73871608	13:73871438-73871608	-
chr13	73876478	73876628	13:73876478-73876628	-
chr13	73880458	73880608	13:73880458-73880608	-
chr13	73883278	73883428	13:73883278-73883428	-
chr13	73900698	73900848	13:73900698-73900848	-
chr13	73913178	73913328	13:73913178-73913328	-
chr13	73913978	73914128	13:73913978-73914128	-
chr13	73914238	73914388	13:73914238-73914388	-
chr13	73922718	73922868	13:73922718-73922868	-
chr13	73923178	73923328	13:73923178-73923328	-
chr13	73936118	73936268	13:73936118-73936268	-
chr13	73938478	73938628	13:73938478-73938628	-
chr13	73945498	73945648	13:73945498-73945648	-
chr13	73945958	73946108	13:73945958-73946108	-
chr13	73955749	73955899	13:73955749-73955899	-
chr13	73966498	73966648	13:73966498-73966648	-
chr13	73967878	73968028	13:73967878-73968028	-
chr13	73970658	73970808	13:73970658-73970808	-
chr13	73971579	73971729	13:73971579-73971729	-
chr13	73981698	73981848	13:73981698-73981848	-
chr13	73982678	73982828	13:73982678-73982828	-
chr13	73983318	73983488	13:73983318-73983488	-
chr13	73985038	73985208	13:73985038-73985208	-
chr13	74026898	74027048	13:74026898-74027048	-
chr13	74032096	74032246	13:74032096-74032246	-
chr13	74040338	74040488	13:74040338-74040488	-
chr13	74047898	74048048	13:74047898-74048048	-
chr13	74062038	74062188	13:74062038-74062188	-
chr13	74063078	74063228	13:74063078-74063228	-
chr13	74067078	74067228	13:74067078-74067228	-
chr13	74074818	74075008	13:74074818-74075008	-
chr13	74077978	74078148	13:74077978-74078148	-
chr13	74087918	74088068	13:74087918-74088068	-
chr13	74088118	74088268	13:74088118-74088268	-
chr13	74104087	74104237	13:74104087-74104237	-
chr13	74115258	74115408	13:74115258-74115408	-
chr13	74128218	74128368	13:74128218-74128368	ENSG00000118922
chr13	74129878	74130028	13:74129878-74130028	-
chr13	74131298	74131448	13:74131298-74131448	-
chr13	74132258	74132408	13:74132258-74132408	-
chr13	74132678	74132828	13:74132678-74132828	ENSG00000118922
chr13	74133478	74133628	13:74133478-74133628	ENSG00000118922
chr13	74133918	74134068	13:74133918-74134068	ENSG00000206617,ENSG00000286330,ENSG00000118922
chr13	74134318	74134488	13:74134318-74134488	ENSG00000206617,ENSG00000286330,ENSG00000118922
chr13	74134898	74135048	13:74134898-74135048	ENSG00000118922
chr13	74135418	74135588	13:74135418-74135588	ENSG00000118922
chr13	74136378	74136528	13:74136378-74136528	-
chr13	74145398	74145548	13:74145398-74145548	-
chr13	74147098	74147248	13:74147098-74147248	-
chr13	74147518	74147668	13:74147518-74147668	-
chr13	74153335	74153485	13:74153335-74153485	-
chr13	74158198	74158348	13:74158198-74158348	-
chr13	74172498	74172648	13:74172498-74172648	-
chr13	74187678	74187828	13:74187678-74187828	-
chr13	74202218	74202368	13:74202218-74202368	-
chr13	74203738	74203888	13:74203738-74203888	-
chr13	74206378	74206548	13:74206378-74206548	-
chr13	74211118	74211268	13:74211118-74211268	ENSG00000236678,ENSG00000226240,ENSG00000177596,ENSG00000232701,ENSG00000206617,ENSG00000286330,ENSG00000235532
chr13	74217938	74218088	13:74217938-74218088	-
chr13	74227278	74227500	13:74227278-74227500	ENSG00000235532
chr13	74243698	74243848	13:74243698-74243848	ENSG00000235532
chr13	74243991	74244141	13:74243991-74244141	-
chr13	74246518	74246668	13:74246518-74246668	ENSG00000235532
chr13	74250798	74250948	13:74250798-74250948	-
chr13	74251818	74251968	13:74251818-74251968	-
chr13	74257078	74257228	13:74257078-74257228	-
chr13	74258178	74258328	13:74258178-74258328	-
chr13	74281198	74281348	13:74281198-74281348	ENSG00000206617,ENSG00000286330
chr13	74287038	74287188	13:74287038-74287188	ENSG00000206617,ENSG00000286330
chr13	74287918	74288088	13:74287918-74288088	ENSG00000206617,ENSG00000286330
chr13	74288718	74288868	13:74288718-74288868	ENSG00000206617,ENSG00000286330
chr13	74290558	74290708	13:74290558-74290708	ENSG00000206617,ENSG00000286330
chr13	74301578	74301728	13:74301578-74301728	-
chr13	74306638	74306788	13:74306638-74306788	-
chr13	74325238	74325388	13:74325238-74325388	ENSG00000226240,ENSG00000177596,ENSG00000232701
chr13	74325638	74325788	13:74325638-74325788	-
chr13	74330137	74330287	13:74330137-74330287	-
chr13	74372678	74372828	13:74372678-74372828	ENSG00000232701
chr13	74406510	74406660	13:74406510-74406660	ENSG00000226240,ENSG00000177596
chr13	74417336	74417486	13:74417336-74417486	ENSG00000226240,ENSG00000177596
chr13	74439138	74439288	13:74439138-74439288	ENSG00000281167,ENSG00000226240,ENSG00000177596
chr13	74443738	74443888	13:74443738-74443888	ENSG00000236678,ENSG00000281167,ENSG00000226240,ENSG00000177596,ENSG00000232701
chr13	74451078	74451228	13:74451078-74451228	-
chr13	74451817	74451967	13:74451817-74451967	-
chr13	74452298	74452448	13:74452298-74452448	ENSG00000281167,ENSG00000226240,ENSG00000177596
chr13	74464798	74464948	13:74464798-74464948	-
chr13	74478358	74478508	13:74478358-74478508	-
chr13	74487108	74487258	13:74487108-74487258	-
chr13	74530084	74530234	13:74530084-74530234	-
chr13	74533285	74533435	13:74533285-74533435	-
chr13	74550138	74550288	13:74550138-74550288	ENSG00000236678
chr13	74569398	74569548	13:74569398-74569548	ENSG00000236678
chr13	74570988	74571138	13:74570988-74571138	ENSG00000236678
chr13	74575272	74575422	13:74575272-74575422	-
chr13	74575798	74575948	13:74575798-74575948	ENSG00000236678
chr13	74577338	74577488	13:74577338-74577488	-
chr13	74623858	74624008	13:74623858-74624008	-
chr13	74630088	74630268	13:74630088-74630268	-
chr13	74641718	74641868	13:74641718-74641868	-
chr13	74644338	74644496	13:74644338-74644496	-
chr13	74662998	74663168	13:74662998-74663168	-
chr13	74683538	74683688	13:74683538-74683688	-
chr13	74710118	74710268	13:74710118-74710268	-
chr13	74731051	74731228	13:74731051-74731228	-
chr13	74736724	74736874	13:74736724-74736874	-
chr13	74761958	74762108	13:74761958-74762108	-
chr13	74762478	74762628	13:74762478-74762628	-
chr13	74767158	74767308	13:74767158-74767308	-
chr13	74770498	74770648	13:74770498-74770648	ENSG00000236678
chr13	74772058	74772208	13:74772058-74772208	-
chr13	74773378	74773528	13:74773378-74773528	-
chr13	74774360	74774528	13:74774360-74774528	-
chr13	74779058	74779208	13:74779058-74779208	-
chr13	74818610	74818760	13:74818610-74818760	-
chr13	74825378	74825528	13:74825378-74825528	ENSG00000225944
chr13	74825758	74825908	13:74825758-74825908	ENSG00000225944
chr13	74839781	74839931	13:74839781-74839931	-
chr13	74866258	74866408	13:74866258-74866408	-
chr13	74867538	74867691	13:74867538-74867691	-
chr13	74868198	74868348	13:74868198-74868348	-
chr13	74869958	74870128	13:74869958-74870128	-
chr13	74870898	74871062	13:74870898-74871062	-
chr13	74883958	74884128	13:74883958-74884128	-
chr13	74886560	74886748	13:74886560-74886748	-
chr13	74889438	74889611	13:74889438-74889611	-
chr13	74891718	74891888	13:74891718-74891888	-
chr13	74892398	74892548	13:74892398-74892548	-
chr13	74907898	74908048	13:74907898-74908048	-
chr13	74920538	74920770	13:74920538-74920770	-
chr13	74921040	74921190	13:74921040-74921190	-
chr13	74929578	74929728	13:74929578-74929728	-
chr13	74930558	74930708	13:74930558-74930708	-
chr13	74966918	74967088	13:74966918-74967088	-
chr13	74972452	74972752	13:74972452-74972752	-
chr13	75026118	75026268	13:75026118-75026268	-
chr13	75050078	75050228	13:75050078-75050228	-
chr13	75050818	75050997	13:75050818-75050997	-
chr13	75071518	75071668	13:75071518-75071668	-
chr13	75079338	75079520	13:75079338-75079520	-
chr13	75087578	75087728	13:75087578-75087728	-
chr13	75100102	75100252	13:75100102-75100252	ENSG00000206812
chr13	75135678	75135828	13:75135678-75135828	ENSG00000226665,ENSG00000206812
chr13	75138018	75138168	13:75138018-75138168	ENSG00000226665
chr13	75138308	75138458	13:75138308-75138458	ENSG00000226665
chr13	75139418	75139568	13:75139418-75139568	ENSG00000226665
chr13	75146038	75146188	13:75146038-75146188	ENSG00000226665,ENSG00000206812
chr13	75151198	75151348	13:75151198-75151348	ENSG00000206812
chr13	75153538	75153688	13:75153538-75153688	-
chr13	75153939	75154108	13:75153939-75154108	-
chr13	75165979	75166129	13:75165979-75166129	-
chr13	75175739	75175889	13:75175739-75175889	-
chr13	75180899	75181053	13:75180899-75181053	-
chr13	75182039	75182189	13:75182039-75182189	ENSG00000206812
chr13	75186459	75186629	13:75186459-75186629	-
chr13	75194819	75194969	13:75194819-75194969	-
chr13	75195859	75196009	13:75195859-75196009	-
chr13	75196225	75196389	13:75196225-75196389	-
chr13	75196579	75196749	13:75196579-75196749	ENSG00000214249,ENSG00000206812
chr13	75197979	75198129	13:75197979-75198129	-
chr13	75203115	75203265	13:75203115-75203265	-
chr13	75216164	75216314	13:75216164-75216314	-
chr13	75218159	75218309	13:75218159-75218309	ENSG00000214249
chr13	75219839	75219989	13:75219839-75219989	ENSG00000214249
chr13	75222159	75222309	13:75222159-75222309	ENSG00000214249
chr13	75226839	75226989	13:75226839-75226989	ENSG00000214249
chr13	75227179	75227329	13:75227179-75227329	ENSG00000214249
chr13	75228319	75228469	13:75228319-75228469	ENSG00000214249
chr13	75250637	75250789	13:75250637-75250789	ENSG00000223880,ENSG00000214249
chr13	75250959	75251129	13:75250959-75251129	ENSG00000223880,ENSG00000214249
chr13	75251279	75251429	13:75251279-75251429	ENSG00000223880,ENSG00000214249
chr13	75255979	75256129	13:75255979-75256129	ENSG00000223880
chr13	75258266	75258429	13:75258266-75258429	ENSG00000223880,ENSG00000214249
chr13	75262902	75263052	13:75262902-75263052	-
chr13	75263879	75264029	13:75263879-75264029	-
chr13	75294256	75294406	13:75294256-75294406	-
chr13	75300379	75300529	13:75300379-75300529	ENSG00000136111
chr13	75302299	75302449	13:75302299-75302449	ENSG00000136111
chr13	75305259	75305409	13:75305259-75305409	ENSG00000136111
chr13	75316579	75316729	13:75316579-75316729	ENSG00000136111
chr13	75319374	75319524	13:75319374-75319524	-
chr13	75324599	75324749	13:75324599-75324749	-
chr13	75326779	75326949	13:75326779-75326949	ENSG00000136111
chr13	75345359	75345509	13:75345359-75345509	ENSG00000136111
chr13	75349179	75349329	13:75349179-75349329	-
chr13	75353776	75353926	13:75353776-75353926	-
chr13	75358019	75358189	13:75358019-75358189	-
chr13	75359359	75359529	13:75359359-75359529	-
chr13	75365899	75366049	13:75365899-75366049	ENSG00000225203,ENSG00000136111
chr13	75366999	75367149	13:75366999-75367149	-
chr13	75368339	75368489	13:75368339-75368489	ENSG00000225203,ENSG00000136111
chr13	75372539	75372709	13:75372539-75372709	ENSG00000225203,ENSG00000136111
chr13	75373019	75373169	13:75373019-75373169	ENSG00000225203
chr13	75399699	75399849	13:75399699-75399849	-
chr13	75402879	75403029	13:75402879-75403029	-
chr13	75406079	75406229	13:75406079-75406229	-
chr13	75415879	75416049	13:75415879-75416049	-
chr13	75419179	75419329	13:75419179-75419329	-
chr13	75422110	75422260	13:75422110-75422260	-
chr13	75432139	75432289	13:75432139-75432289	-
chr13	75437659	75437824	13:75437659-75437824	-
chr13	75440259	75440409	13:75440259-75440409	-
chr13	75443059	75443209	13:75443059-75443209	-
chr13	75445939	75446109	13:75445939-75446109	-
chr13	75446239	75446389	13:75446239-75446389	-
chr13	75452554	75452709	13:75452554-75452709	-
chr13	75454613	75454763	13:75454613-75454763	-
chr13	75459199	75459349	13:75459199-75459349	-
chr13	75468219	75468369	13:75468219-75468369	-
chr13	75480779	75480929	13:75480779-75480929	ENSG00000136111
chr13	75481599	75481749	13:75481599-75481749	-
chr13	75482479	75482629	13:75482479-75482629	ENSG00000118939,ENSG00000188243,ENSG00000225203,ENSG00000136111
chr13	75485406	75485556	13:75485406-75485556	-
chr13	75485799	75485949	13:75485799-75485949	ENSG00000136111
chr13	75490079	75490229	13:75490079-75490229	-
chr13	75492539	75492689	13:75492539-75492689	-
chr13	75494679	75494829	13:75494679-75494829	-
chr13	75496059	75496209	13:75496059-75496209	-
chr13	75512477	75512627	13:75512477-75512627	-
chr13	75514739	75514909	13:75514739-75514909	-
chr13	75537799	75537949	13:75537799-75537949	ENSG00000261553,ENSG00000118939,ENSG00000188243
chr13	75538079	75538249	13:75538079-75538249	ENSG00000261553,ENSG00000118939,ENSG00000188243
chr13	75539779	75539929	13:75539779-75539929	-
chr13	75544999	75545169	13:75544999-75545169	ENSG00000261553,ENSG00000118939,ENSG00000188243
chr13	75549379	75549549	13:75549379-75549549	ENSG00000261553,ENSG00000118939,ENSG00000188243
chr13	75550379	75550549	13:75550379-75550549	ENSG00000261553,ENSG00000118939
chr13	75559539	75559689	13:75559539-75559689	-
chr13	75566839	75567009	13:75566839-75567009	ENSG00000261553,ENSG00000118939
chr13	75581972	75582122	13:75581972-75582122	-
chr13	75621279	75621429	13:75621279-75621429	ENSG00000228444,ENSG00000136153
chr13	75633419	75633589	13:75633419-75633589	ENSG00000228444,ENSG00000136153,ENSG00000261105
chr13	75635959	75636109	13:75635959-75636109	ENSG00000228444,ENSG00000136153,ENSG00000261105
chr13	75636159	75636309	13:75636159-75636309	ENSG00000228444,ENSG00000136153,ENSG00000261105
chr13	75636879	75637029	13:75636879-75637029	ENSG00000228444,ENSG00000261105
chr13	75637479	75637629	13:75637479-75637629	ENSG00000228444,ENSG00000261105
chr13	75656699	75656849	13:75656699-75656849	-
chr13	75666759	75666929	13:75666759-75666929	-
chr13	75674519	75674669	13:75674519-75674669	ENSG00000230902
chr13	75675559	75675709	13:75675559-75675709	-
chr13	75685259	75685429	13:75685259-75685429	ENSG00000230902
chr13	75687299	75687449	13:75687299-75687449	ENSG00000230902
chr13	75695938	75696089	13:75695938-75696089	ENSG00000230902
chr13	75704679	75704864	13:75704679-75704864	-
chr13	75705139	75705289	13:75705139-75705289	-
chr13	75705519	75705669	13:75705519-75705669	-
chr13	75715979	75716129	13:75715979-75716129	-
chr13	75716939	75717089	13:75716939-75717089	ENSG00000230902
chr13	75725899	75726049	13:75725899-75726049	-
chr13	75739360	75739510	13:75739360-75739510	-
chr13	75744239	75744389	13:75744239-75744389	-
chr13	75744859	75745009	13:75744859-75745009	-
chr13	75749559	75749729	13:75749559-75749729	-
chr13	75757839	75757989	13:75757839-75757989	-
chr13	75760299	75760449	13:75760299-75760449	ENSG00000136153
chr13	75761499	75761649	13:75761499-75761649	ENSG00000136153
chr13	75762139	75762289	13:75762139-75762289	ENSG00000136153
chr13	75762459	75762609	13:75762459-75762609	-
chr13	75762682	75762832	13:75762682-75762832	-
chr13	75765089	75765239	13:75765089-75765239	-
chr13	75766829	75766979	13:75766829-75766979	-
chr13	75770579	75770729	13:75770579-75770729	-
chr13	75770859	75771009	13:75770859-75771009	-
chr13	75771959	75772109	13:75771959-75772109	ENSG00000136153
chr13	75785259	75785409	13:75785259-75785409	ENSG00000136153
chr13	75787341	75787491	13:75787341-75787491	-
chr13	75787659	75787809	13:75787659-75787809	ENSG00000136153
chr13	75788599	75788769	13:75788599-75788769	ENSG00000136153
chr13	75789459	75789609	13:75789459-75789609	-
chr13	75792659	75792820	13:75792659-75792820	ENSG00000136153
chr13	75798379	75798529	13:75798379-75798529	ENSG00000136153
chr13	75800659	75800809	13:75800659-75800809	ENSG00000136153
chr13	75804059	75804209	13:75804059-75804209	ENSG00000136153
chr13	75812739	75812917	13:75812739-75812917	ENSG00000136153
chr13	75812999	75813149	13:75812999-75813149	ENSG00000136153
chr13	75830959	75831109	13:75830959-75831109	ENSG00000136153
chr13	75838529	75838679	13:75838529-75838679	-
chr13	75864819	75864989	13:75864819-75864989	ENSG00000136153
chr13	75870439	75870589	13:75870439-75870589	ENSG00000223458,ENSG00000178734
chr13	75870659	75870817	13:75870659-75870817	ENSG00000223458,ENSG00000178734
chr13	75876499	75876649	13:75876499-75876649	ENSG00000223458,ENSG00000178734
chr13	75881239	75881389	13:75881239-75881389	ENSG00000223458
chr13	75908259	75908409	13:75908259-75908409	-
chr13	75934934	75935084	13:75934934-75935084	ENSG00000261206
chr13	75938919	75939090	13:75938919-75939090	ENSG00000261206
chr13	75963379	75963529	13:75963379-75963529	-
chr13	75985299	75985449	13:75985299-75985449	-
chr13	76005599	76005749	13:76005599-76005749	ENSG00000224933
chr13	76012119	76012269	13:76012119-76012269	ENSG00000224933
chr13	76014739	76014889	13:76014739-76014889	ENSG00000224933
chr13	76016919	76017069	13:76016919-76017069	ENSG00000224933
chr13	76019473	76019623	13:76019473-76019623	ENSG00000224933
chr13	76035819	76035969	13:76035819-76035969	-
chr13	76036319	76036469	13:76036319-76036469	-
chr13	76149048	76149209	13:76149048-76149209	ENSG00000243274
chr13	76161259	76161409	13:76161259-76161409	ENSG00000243274
chr13	76210379	76210529	13:76210379-76210529	-
chr13	76223719	76223869	13:76223719-76223869	-
chr13	76225919	76226087	13:76225919-76226087	-
chr13	76226256	76226406	13:76226256-76226406	-
chr13	76266219	76266369	13:76266219-76266369	-
chr13	76267285	76267435	13:76267285-76267435	-
chr13	76285621	76285771	13:76285621-76285771	-
chr13	76286299	76286469	13:76286299-76286469	ENSG00000243274
chr13	76289559	76289709	13:76289559-76289709	-
chr13	76292819	76292969	13:76292819-76292969	-
chr13	76293459	76293629	13:76293459-76293629	ENSG00000243274
chr13	76293899	76294049	13:76293899-76294049	-
chr13	76300626	76300776	13:76300626-76300776	-
chr13	76307279	76307449	13:76307279-76307449	-
chr13	76332059	76332209	13:76332059-76332209	-
chr13	76337019	76337169	13:76337019-76337169	-
chr13	76349779	76349929	13:76349779-76349929	-
chr13	76350539	76350709	13:76350539-76350709	-
chr13	76380231	76380381	13:76380231-76380381	-
chr13	76380559	76380709	13:76380559-76380709	-
chr13	76383819	76383969	13:76383819-76383969	ENSG00000243274
chr13	76384159	76384309	13:76384159-76384309	ENSG00000243274
chr13	76398560	76398710	13:76398560-76398710	-
chr13	76414559	76414709	13:76414559-76414709	-
chr13	76418342	76418529	13:76418342-76418529	-
chr13	76426059	76426229	13:76426059-76426229	ENSG00000243274
chr13	76446259	76446409	13:76446259-76446409	-
chr13	76456059	76456209	13:76456059-76456209	-
chr13	76473659	76473809	13:76473659-76473809	ENSG00000243274,ENSG00000223458,ENSG00000178734
chr13	76474499	76474649	13:76474499-76474649	ENSG00000223458
chr13	76481959	76482109	13:76481959-76482109	-
chr13	76500044	76500209	13:76500044-76500209	-
chr13	76512799	76512969	13:76512799-76512969	-
chr13	76516119	76516269	13:76516119-76516269	-
chr13	76516719	76516869	13:76516719-76516869	-
chr13	76522140	76522310	13:76522140-76522310	-
chr13	76552120	76552270	13:76552120-76552270	-
chr13	76552500	76552650	13:76552500-76552650	-
chr13	76552860	76553010	13:76552860-76553010	-
chr13	76553020	76553170	13:76553020-76553170	-
chr13	76556740	76556890	13:76556740-76556890	-
chr13	76570636	76570786	13:76570636-76570786	-
chr13	76600200	76600350	13:76600200-76600350	ENSG00000285572
chr13	76611140	76611290	13:76611140-76611290	ENSG00000285572
chr13	76620069	76620369	13:76620069-76620369	-
chr13	76622760	76622910	13:76622760-76622910	-
chr13	76629120	76629270	13:76629120-76629270	-
chr13	76632795	76632945	13:76632795-76632945	-
chr13	76637893	76638110	13:76637893-76638110	-
chr13	76638300	76638450	13:76638300-76638450	-
chr13	76641180	76641330	13:76641180-76641330	-
chr13	76664040	76664210	13:76664040-76664210	ENSG00000287018
chr13	76667660	76667810	13:76667660-76667810	ENSG00000287018
chr13	76672540	76672690	13:76672540-76672690	ENSG00000287018
chr13	76677160	76677330	13:76677160-76677330	ENSG00000287018
chr13	76683320	76683470	13:76683320-76683470	-
chr13	76683980	76684130	13:76683980-76684130	-
chr13	76684440	76684590	13:76684440-76684590	-
chr13	76696560	76696710	13:76696560-76696710	-
chr13	76697460	76697610	13:76697460-76697610	-
chr13	76707520	76707670	13:76707520-76707670	-
chr13	76708320	76708470	13:76708320-76708470	-
chr13	76711660	76711830	13:76711660-76711830	ENSG00000285746,ENSG00000206800,ENSG00000224347,ENSG00000243274
chr13	76715760	76715910	13:76715760-76715910	-
chr13	76723700	76723870	13:76723700-76723870	-
chr13	76725340	76725490	13:76725340-76725490	-
chr13	76730320	76730470	13:76730320-76730470	-
chr13	76745980	76746130	13:76745980-76746130	-
chr13	76754500	76754650	13:76754500-76754650	-
chr13	76758380	76758530	13:76758380-76758530	-
chr13	76759980	76760130	13:76759980-76760130	-
chr13	76762840	76762990	13:76762840-76762990	-
chr13	76764520	76764670	13:76764520-76764670	-
chr13	76775160	76775310	13:76775160-76775310	-
chr13	76775440	76775590	13:76775440-76775590	-
chr13	76778987	76779150	13:76778987-76779150	-
chr13	76790640	76790790	13:76790640-76790790	-
chr13	76792800	76792950	13:76792800-76792950	-
chr13	76796061	76796211	13:76796061-76796211	-
chr13	76799780	76799930	13:76799780-76799930	-
chr13	76809180	76809330	13:76809180-76809330	-
chr13	76812320	76812470	13:76812320-76812470	-
chr13	76813120	76813270	13:76813120-76813270	-
chr13	76820834	76820990	13:76820834-76820990	ENSG00000284809
chr13	76822800	76822950	13:76822800-76822950	ENSG00000284809
chr13	76825580	76825730	13:76825580-76825730	ENSG00000284809
chr13	76829740	76829890	13:76829740-76829890	ENSG00000284809
chr13	76829965	76830265	13:76829965-76830265	ENSG00000284809
chr13	76836400	76836550	13:76836400-76836550	ENSG00000284809
chr13	76837960	76838110	13:76837960-76838110	ENSG00000284809
chr13	76848720	76848890	13:76848720-76848890	ENSG00000285572
chr13	76853140	76853290	13:76853140-76853290	ENSG00000285572
chr13	76853620	76853770	13:76853620-76853770	ENSG00000285572
chr13	76853900	76854050	13:76853900-76854050	ENSG00000285572
chr13	76854657	76854807	13:76854657-76854807	ENSG00000285572
chr13	76855020	76855170	13:76855020-76855170	-
chr13	76856120	76856270	13:76856120-76856270	ENSG00000285572
chr13	76856812	76856962	13:76856812-76856962	-
chr13	76860842	76860992	13:76860842-76860992	-
chr13	76861980	76862130	13:76861980-76862130	-
chr13	76878180	76878330	13:76878180-76878330	-
chr13	76879600	76879750	13:76879600-76879750	ENSG00000278727,ENSG00000178695
chr13	76882520	76882690	13:76882520-76882690	ENSG00000278727,ENSG00000178695
chr13	76883618	76883768	13:76883618-76883768	-
chr13	76884311	76884490	13:76884311-76884490	ENSG00000278727,ENSG00000178695
chr13	76884680	76884830	13:76884680-76884830	ENSG00000278727,ENSG00000178695
chr13	76885200	76885350	13:76885200-76885350	ENSG00000278727,ENSG00000178695
chr13	76885480	76885670	13:76885480-76885670	ENSG00000278727,ENSG00000178695
chr13	76886400	76886570	13:76886400-76886570	ENSG00000278727,ENSG00000178695
chr13	76886820	76886990	13:76886820-76886990	ENSG00000278727,ENSG00000178695
chr13	76890140	76890290	13:76890140-76890290	ENSG00000278727,ENSG00000178695
chr13	76903661	76903811	13:76903661-76903811	ENSG00000223458,ENSG00000178734
chr13	76904621	76904771	13:76904621-76904771	-
chr13	76917221	76917371	13:76917221-76917371	-
chr13	76917781	76917931	13:76917781-76917931	ENSG00000285746,ENSG00000229521,ENSG00000228002,ENSG00000233873,ENSG00000102794,ENSG00000118903,ENSG00000243274
chr13	76921641	76921791	13:76921641-76921791	ENSG00000118903
chr13	76924701	76924851	13:76924701-76924851	ENSG00000118903
chr13	76928587	76928737	13:76928587-76928737	ENSG00000118903
chr13	76930021	76930171	13:76930021-76930171	ENSG00000118903
chr13	76934821	76934971	13:76934821-76934971	ENSG00000118903
chr13	76936832	76936982	13:76936832-76936982	-
chr13	76937541	76937691	13:76937541-76937691	ENSG00000228002,ENSG00000233873,ENSG00000102794,ENSG00000118903
chr13	76939340	76939490	13:76939340-76939490	ENSG00000102794
chr13	76940040	76940190	13:76940040-76940190	ENSG00000102794
chr13	76944580	76944730	13:76944580-76944730	ENSG00000102794
chr13	76948800	76948950	13:76948800-76948950	ENSG00000102794
chr13	76961056	76961206	13:76961056-76961206	-
chr13	76965402	76965552	13:76965402-76965552	-
chr13	76965780	76965950	13:76965780-76965950	ENSG00000228002,ENSG00000233873,ENSG00000102794
chr13	76966220	76966390	13:76966220-76966390	ENSG00000228002,ENSG00000233873,ENSG00000102794
chr13	76969581	76969731	13:76969581-76969731	-
chr13	76972520	76972670	13:76972520-76972670	ENSG00000228002,ENSG00000233873
chr13	76980200	76980350	13:76980200-76980350	ENSG00000102805,ENSG00000228002,ENSG00000233873
chr13	76991960	76992130	13:76991960-76992130	ENSG00000005812,ENSG00000283208,ENSG00000102805,ENSG00000228002,ENSG00000233873
chr13	76992700	76992850	13:76992700-76992850	ENSG00000283208,ENSG00000102805
chr13	76993120	76993270	13:76993120-76993270	ENSG00000283208,ENSG00000102805
chr13	77000540	77000710	13:77000540-77000710	ENSG00000283208,ENSG00000102805
chr13	77002720	77002870	13:77002720-77002870	ENSG00000283208,ENSG00000102805
chr13	77016374	77016524	13:77016374-77016524	ENSG00000005812
chr13	77022420	77022570	13:77022420-77022570	ENSG00000274898,ENSG00000236051,ENSG00000005812
chr13	77026560	77026710	13:77026560-77026710	ENSG00000274898,ENSG00000236051,ENSG00000005812
chr13	77027240	77027410	13:77027240-77027410	ENSG00000229521,ENSG00000274898,ENSG00000236051,ENSG00000005812,ENSG00000283208,ENSG00000102805
chr13	77028040	77028190	13:77028040-77028190	ENSG00000274898,ENSG00000236051,ENSG00000005812
chr13	77028320	77028470	13:77028320-77028470	ENSG00000274898,ENSG00000236051,ENSG00000005812
chr13	77034999	77035149	13:77034999-77035149	-
chr13	77048697	77048847	13:77048697-77048847	-
chr13	77049624	77049774	13:77049624-77049774	-
chr13	77056515	77056665	13:77056515-77056665	ENSG00000229521
chr13	77104700	77104850	13:77104700-77104850	-
chr13	77113621	77113771	13:77113621-77113771	-
chr13	77124520	77124670	13:77124520-77124670	-
chr13	77137000	77137170	13:77137000-77137170	ENSG00000229521
chr13	77143640	77143790	13:77143640-77143790	ENSG00000229521
chr13	77150480	77150630	13:77150480-77150630	-
chr13	77176500	77176650	13:77176500-77176650	-
chr13	77196286	77196450	13:77196286-77196450	-
chr13	77208060	77208210	13:77208060-77208210	-
chr13	77213800	77213950	13:77213800-77213950	-
chr13	77267500	77267650	13:77267500-77267650	-
chr13	77274240	77274390	13:77274240-77274390	-
chr13	77300240	77300390	13:77300240-77300390	ENSG00000285714
chr13	77300800	77300950	13:77300800-77300950	-
chr13	77305380	77305530	13:77305380-77305530	-
chr13	77310720	77310870	13:77310720-77310870	-
chr13	77310980	77311130	13:77310980-77311130	-
chr13	77316560	77316710	13:77316560-77316710	-
chr13	77325580	77325730	13:77325580-77325730	-
chr13	77326000	77326150	13:77326000-77326150	-
chr13	77326260	77326410	13:77326260-77326410	-
chr13	77326620	77326770	13:77326620-77326770	ENSG00000288716,ENSG00000005810
chr13	77327120	77327270	13:77327120-77327270	ENSG00000266325,ENSG00000139737,ENSG00000227922,ENSG00000206800,ENSG00000224347,ENSG00000285714,ENSG00000288716,ENSG00000229521,ENSG00000005810,ENSG00000236051
chr13	77329180	77329350	13:77329180-77329350	ENSG00000266325,ENSG00000139737,ENSG00000285714,ENSG00000288716,ENSG00000229521,ENSG00000005810
chr13	77329780	77329930	13:77329780-77329930	ENSG00000288716,ENSG00000005810
chr13	77330280	77330430	13:77330280-77330430	-
chr13	77351354	77351504	13:77351354-77351504	-
chr13	77385079	77385229	13:77385079-77385229	-
chr13	77387440	77387610	13:77387440-77387610	ENSG00000285714
chr13	77397740	77397890	13:77397740-77397890	ENSG00000285714
chr13	77425800	77425950	13:77425800-77425950	ENSG00000285714
chr13	77429835	77429985	13:77429835-77429985	ENSG00000285714
chr13	77444363	77444513	13:77444363-77444513	-
chr13	77460360	77460530	13:77460360-77460530	ENSG00000285714
chr13	77471140	77471290	13:77471140-77471290	-
chr13	77477986	77478136	13:77477986-77478136	-
chr13	77478220	77478370	13:77478220-77478370	ENSG00000285714
chr13	77478500	77478650	13:77478500-77478650	ENSG00000285746,ENSG00000206800,ENSG00000285714,ENSG00000229521
chr13	77480180	77480330	13:77480180-77480330	-
chr13	77493000	77493150	13:77493000-77493150	-
chr13	77506980	77507130	13:77506980-77507130	-
chr13	77508000	77508150	13:77508000-77508150	-
chr13	77509320	77509470	13:77509320-77509470	-
chr13	77516420	77516570	13:77516420-77516570	-
chr13	77519938	77520088	13:77519938-77520088	-
chr13	77521740	77521890	13:77521740-77521890	-
chr13	77522060	77522210	13:77522060-77522210	ENSG00000136155
chr13	77544460	77544630	13:77544460-77544630	ENSG00000227922,ENSG00000206800,ENSG00000224347,ENSG00000136155
chr13	77563280	77563430	13:77563280-77563430	ENSG00000224347
chr13	77565780	77565930	13:77565780-77565930	ENSG00000206800,ENSG00000224347,ENSG00000287270
chr13	77593160	77593310	13:77593160-77593310	ENSG00000285746,ENSG00000227922,ENSG00000206800,ENSG00000224347,ENSG00000287270,ENSG00000136155
chr13	77697620	77697770	13:77697620-77697770	ENSG00000266325,ENSG00000139737
chr13	77698800	77698950	13:77698800-77698950	ENSG00000266325,ENSG00000139737
chr13	77751960	77752130	13:77751960-77752130	ENSG00000266325,ENSG00000139737,ENSG00000206800,ENSG00000224347
chr13	77779580	77779730	13:77779580-77779730	ENSG00000225579,ENSG00000139737,ENSG00000285746,ENSG00000227922,ENSG00000206800,ENSG00000224347
chr13	77780020	77780170	13:77780020-77780170	-
chr13	77781960	77782110	13:77781960-77782110	-
chr13	77800302	77800490	13:77800302-77800490	ENSG00000225579
chr13	77810560	77810710	13:77810560-77810710	ENSG00000225579
chr13	77815480	77815630	13:77815480-77815630	-
chr13	77817660	77817810	13:77817660-77817810	-
chr13	77827440	77827590	13:77827440-77827590	ENSG00000225579
chr13	77832820	77832970	13:77832820-77832970	ENSG00000225579
chr13	77833700	77833870	13:77833700-77833870	ENSG00000225579
chr13	77836560	77836730	13:77836560-77836730	-
chr13	77859600	77859750	13:77859600-77859750	ENSG00000243035,ENSG00000234377,ENSG00000285746,ENSG00000206800
chr13	77860780	77860930	13:77860780-77860930	-
chr13	77861840	77861990	13:77861840-77861990	-
chr13	77874540	77874710	13:77874540-77874710	-
chr13	77876340	77876490	13:77876340-77876490	-
chr13	77891192	77891342	13:77891192-77891342	-
chr13	77894840	77894990	13:77894840-77894990	-
chr13	77896640	77896790	13:77896640-77896790	ENSG00000243035,ENSG00000234377,ENSG00000136160
chr13	77897120	77897270	13:77897120-77897270	ENSG00000136160
chr13	77898220	77898374	13:77898220-77898374	ENSG00000136160
chr13	77907820	77908030	13:77907820-77908030	ENSG00000234377,ENSG00000136160
chr13	77918780	77918930	13:77918780-77918930	ENSG00000234377,ENSG00000136160
chr13	77919000	77919150	13:77919000-77919150	ENSG00000234377,ENSG00000136160
chr13	77919440	77919590	13:77919440-77919590	ENSG00000234377,ENSG00000136160
chr13	77946674	77946824	13:77946674-77946824	ENSG00000243035
chr13	77966814	77966964	13:77966814-77966964	-
chr13	77980040	77980190	13:77980040-77980190	ENSG00000236133,ENSG00000233379
chr13	77980720	77980870	13:77980720-77980870	ENSG00000229249,ENSG00000236133,ENSG00000243035,ENSG00000233379,ENSG00000136160
chr13	77981320	77981490	13:77981320-77981490	ENSG00000236133,ENSG00000233379
chr13	77981600	77981770	13:77981600-77981770	ENSG00000236133,ENSG00000233379
chr13	77991080	77991230	13:77991080-77991230	ENSG00000229249,ENSG00000236133
chr13	78015223	78015373	13:78015223-78015373	ENSG00000229249
chr13	78022280	78022450	13:78022280-78022450	ENSG00000229249,ENSG00000234377
chr13	78024828	78024978	13:78024828-78024978	ENSG00000229249
chr13	78032258	78032408	13:78032258-78032408	ENSG00000229249
chr13	78037006	78037156	13:78037006-78037156	ENSG00000229249
chr13	78046060	78046214	13:78046060-78046214	ENSG00000234377
chr13	78078307	78078470	13:78078307-78078470	-
chr13	78102320	78102470	13:78102320-78102470	ENSG00000230584,ENSG00000229249,ENSG00000234377,ENSG00000227922
chr13	78121307	78121457	13:78121307-78121457	-
chr13	78121600	78121750	13:78121600-78121750	ENSG00000225579
chr13	78122117	78122267	13:78122117-78122267	-
chr13	78131940	78132090	13:78131940-78132090	-
chr13	78137780	78137930	13:78137780-78137930	-
chr13	78148060	78148210	13:78148060-78148210	-
chr13	78160900	78161050	13:78160900-78161050	-
chr13	78183820	78183970	13:78183820-78183970	-
chr13	78195343	78195493	13:78195343-78195493	-
chr13	78197843	78197993	13:78197843-78197993	-
chr13	78228360	78228510	13:78228360-78228510	-
chr13	78229100	78229250	13:78229100-78229250	ENSG00000235625
chr13	78241380	78241550	13:78241380-78241550	ENSG00000235625
chr13	78292060	78292210	13:78292060-78292210	ENSG00000271386,ENSG00000235625
chr13	78317160	78317310	13:78317160-78317310	ENSG00000200686,ENSG00000271386,ENSG00000235625
chr13	78326780	78326930	13:78326780-78326930	-
chr13	78369040	78369190	13:78369040-78369190	ENSG00000200686
chr13	78383320	78383470	13:78383320-78383470	ENSG00000229865,ENSG00000200686
chr13	78430495	78430645	13:78430495-78430645	ENSG00000229865
chr13	78589360	78589510	13:78589360-78589510	ENSG00000271776
chr13	78601700	78601850	13:78601700-78601850	ENSG00000152192,ENSG00000271776
chr13	78603440	78603590	13:78603440-78603590	ENSG00000152192,ENSG00000271776
chr13	78609701	78609851	13:78609701-78609851	ENSG00000152192,ENSG00000271776
chr13	78610440	78610590	13:78610440-78610590	ENSG00000152192,ENSG00000271776
chr13	78633080	78633230	13:78633080-78633230	-
chr13	78647229	78647390	13:78647229-78647390	-
chr13	78653900	78654050	13:78653900-78654050	ENSG00000152193
chr13	78658380	78658530	13:78658380-78658530	ENSG00000152193
chr13	78659120	78659270	13:78659120-78659270	ENSG00000230584,ENSG00000215357,ENSG00000225427,ENSG00000152193,ENSG00000152192,ENSG00000271776,ENSG00000224686,ENSG00000229865,ENSG00000200686
chr13	78660120	78660270	13:78660120-78660270	ENSG00000152193
chr13	78679500	78679650	13:78679500-78679650	-
chr13	78689100	78689250	13:78689100-78689250	-
chr13	78700260	78700410	13:78700260-78700410	-
chr13	78701500	78701680	13:78701500-78701680	-
chr13	78708440	78708590	13:78708440-78708590	-
chr13	78711040	78711190	13:78711040-78711190	ENSG00000225427,ENSG00000224686
chr13	78736228	78736378	13:78736228-78736378	-
chr13	78757260	78757410	13:78757260-78757410	ENSG00000237109
chr13	78768743	78768893	13:78768743-78768893	ENSG00000237109
chr13	78787380	78787530	13:78787380-78787530	ENSG00000225427
chr13	78876479	78876629	13:78876479-78876629	ENSG00000230584,ENSG00000215357
chr13	78978500	78978670	13:78978500-78978670	ENSG00000226670,ENSG00000236277,ENSG00000230584,ENSG00000215357,ENSG00000225427,ENSG00000224686,ENSG00000229865,ENSG00000235625
chr13	79024888	79025038	13:79024888-79025038	-
chr13	79128260	79128410	13:79128260-79128410	ENSG00000226670,ENSG00000236277,ENSG00000215357
chr13	79246680	79246830	13:79246680-79246830	-
chr13	79283075	79283225	13:79283075-79283225	-
chr13	79290740	79290890	13:79290740-79290890	-
chr13	79307920	79308070	13:79307920-79308070	-
chr13	79311471	79311710	13:79311471-79311710	-
chr13	79312560	79312710	13:79312560-79312710	-
chr13	79318050	79318350	13:79318050-79318350	-
chr13	79346630	79346930	13:79346630-79346930	-
chr13	79349120	79349270	13:79349120-79349270	-
chr13	79353820	79353970	13:79353820-79353970	-
chr13	79379420	79379570	13:79379420-79379570	ENSG00000252496
chr13	79385890	79386040	13:79385890-79386040	ENSG00000252496
chr13	79386259	79386409	13:79386259-79386409	ENSG00000252496
chr13	79391400	79391553	13:79391400-79391553	ENSG00000252496
chr13	79392987	79393137	13:79392987-79393137	ENSG00000252496
chr13	79406200	79406350	13:79406200-79406350	ENSG00000227354,ENSG00000252496,ENSG00000139746
chr13	79424180	79424334	13:79424180-79424334	ENSG00000227354
chr13	79433982	79434132	13:79433982-79434132	-
chr13	79434660	79434830	13:79434660-79434830	-
chr13	79435180	79435330	13:79435180-79435330	-
chr13	79435580	79435750	13:79435580-79435750	-
chr13	79451620	79451770	13:79451620-79451770	-
chr13	79455408	79455558	13:79455408-79455558	-
chr13	79458100	79458270	13:79458100-79458270	-
chr13	79478080	79478230	13:79478080-79478230	ENSG00000102471,ENSG00000232132
chr13	79481200	79481350	13:79481200-79481350	ENSG00000102471,ENSG00000232132
chr13	79482660	79482810	13:79482660-79482810	ENSG00000102471,ENSG00000232132
chr13	79483480	79483649	13:79483480-79483649	ENSG00000102471,ENSG00000232132
chr13	79485040	79485210	13:79485040-79485210	ENSG00000102471,ENSG00000232132
chr13	79490960	79491110	13:79490960-79491110	-
chr13	79491820	79491990	13:79491820-79491990	ENSG00000102471,ENSG00000232132
chr13	79492340	79492490	13:79492340-79492490	-
chr13	79501676	79501826	13:79501676-79501826	-
chr13	79508640	79508790	13:79508640-79508790	-
chr13	79516709	79516859	13:79516709-79516859	-
chr13	79522660	79522810	13:79522660-79522810	ENSG00000102471
chr13	79525580	79525730	13:79525580-79525730	-
chr13	79534120	79534270	13:79534120-79534270	-
chr13	79541560	79541710	13:79541560-79541710	-
chr13	79549060	79549210	13:79549060-79549210	-
chr13	79549520	79549670	13:79549520-79549670	-
chr13	79572893	79573043	13:79572893-79573043	ENSG00000227676
chr13	79582100	79582270	13:79582100-79582270	ENSG00000227676
chr13	79589660	79589810	13:79589660-79589810	ENSG00000227676
chr13	79589940	79590090	13:79589940-79590090	-
chr13	79593060	79593210	13:79593060-79593210	ENSG00000227676
chr13	79593740	79593910	13:79593740-79593910	ENSG00000227676
chr13	79604980	79605130	13:79604980-79605130	-
chr13	79628574	79628724	13:79628574-79628724	-
chr13	79631400	79631550	13:79631400-79631550	ENSG00000285902,ENSG00000227676
chr13	79637160	79637330	13:79637160-79637330	ENSG00000285902
chr13	79642740	79642890	13:79642740-79642890	ENSG00000285902
chr13	79647700	79647850	13:79647700-79647850	-
chr13	79659260	79659410	13:79659260-79659410	-
chr13	79663000	79663150	13:79663000-79663150	-
chr13	79663595	79663745	13:79663595-79663745	-
chr13	79678240	79678390	13:79678240-79678390	-
chr13	79679380	79679530	13:79679380-79679530	-
chr13	79683860	79684010	13:79683860-79684010	-
chr13	79685180	79685330	13:79685180-79685330	-
chr13	79686540	79686710	13:79686540-79686710	-
chr13	79692980	79693130	13:79692980-79693130	-
chr13	79709721	79709871	13:79709721-79709871	-
chr13	79710480	79710643	13:79710480-79710643	-
chr13	79711660	79711810	13:79711660-79711810	-
chr13	79722947	79723247	13:79722947-79723247	-
chr13	79723600	79723750	13:79723600-79723750	-
chr13	79724600	79724750	13:79724600-79724750	-
chr13	79735340	79735490	13:79735340-79735490	-
chr13	79741180	79741350	13:79741180-79741350	-
chr13	79745240	79745390	13:79745240-79745390	-
chr13	79750280	79750430	13:79750280-79750430	ENSG00000222486,ENSG00000229309,ENSG00000229175,ENSG00000229011,ENSG00000227676,ENSG00000226670,ENSG00000236277,ENSG00000230584,ENSG00000215357,ENSG00000225427,ENSG00000224686,ENSG00000229865,ENSG00000235625
chr13	79750900	79751050	13:79750900-79751050	-
chr13	79767240	79767390	13:79767240-79767390	-
chr13	79775900	79776070	13:79775900-79776070	ENSG00000229011
chr13	79776706	79776856	13:79776706-79776856	-
chr13	79779840	79780030	13:79779840-79780030	ENSG00000229011
chr13	79780320	79780470	13:79780320-79780470	ENSG00000229011
chr13	79782960	79783130	13:79782960-79783130	ENSG00000229011
chr13	79810880	79811050	13:79810880-79811050	ENSG00000229011
chr13	79813753	79813903	13:79813753-79813903	ENSG00000229011
chr13	79837860	79838010	13:79837860-79838010	-
chr13	79838160	79838341	13:79838160-79838341	-
chr13	79851813	79851963	13:79851813-79851963	-
chr13	79867380	79867530	13:79867380-79867530	ENSG00000229175
chr13	79869469	79869619	13:79869469-79869619	ENSG00000229175
chr13	79870220	79870375	13:79870220-79870375	ENSG00000229175
chr13	79880960	79881110	13:79880960-79881110	ENSG00000229175
chr13	79882680	79882830	13:79882680-79882830	ENSG00000229175
chr13	79901400	79901550	13:79901400-79901550	-
chr13	79905880	79906030	13:79905880-79906030	-
chr13	79908497	79908684	13:79908497-79908684	-
chr13	79912523	79912823	13:79912523-79912823	-
chr13	79932720	79932870	13:79932720-79932870	-
chr13	79936760	79936910	13:79936760-79936910	ENSG00000237148,ENSG00000222486,ENSG00000229309,ENSG00000260094,ENSG00000229175,ENSG00000229011,ENSG00000226670,ENSG00000236277,ENSG00000230584,ENSG00000215357,ENSG00000229865
chr13	79937610	79937760	13:79937610-79937760	-
chr13	79966180	79966330	13:79966180-79966330	-
chr13	79966520	79966670	13:79966520-79966670	-
chr13	79973540	79973690	13:79973540-79973690	-
chr13	79988700	79988850	13:79988700-79988850	-
chr13	79989320	79989470	13:79989320-79989470	-
chr13	79992240	79992390	13:79992240-79992390	-
chr13	79992886	79993036	13:79992886-79993036	-
chr13	79995440	79995590	13:79995440-79995590	ENSG00000281721
chr13	79997395	79997545	13:79997395-79997545	-
chr13	79998480	79998630	13:79998480-79998630	-
chr13	80011960	80012130	13:80011960-80012130	ENSG00000281721
chr13	80012360	80012530	13:80012360-80012530	ENSG00000281721
chr13	80022263	80022413	13:80022263-80022413	-
chr13	80030640	80030790	13:80030640-80030790	-
chr13	80035180	80035330	13:80035180-80035330	-
chr13	80037600	80037750	13:80037600-80037750	-
chr13	80040660	80040810	13:80040660-80040810	ENSG00000284196
chr13	80047520	80047690	13:80047520-80047690	-
chr13	80048120	80048270	13:80048120-80048270	-
chr13	80048900	80049070	13:80048900-80049070	ENSG00000281721,ENSG00000284196
chr13	80050340	80050490	13:80050340-80050490	ENSG00000284196
chr13	80054860	80055010	13:80054860-80055010	-
chr13	80055940	80056090	13:80055940-80056090	ENSG00000284196
chr13	80082500	80082650	13:80082500-80082650	-
chr13	80082860	80083015	13:80082860-80083015	-
chr13	80083220	80083370	13:80083220-80083370	-
chr13	80083640	80083790	13:80083640-80083790	ENSG00000284196
chr13	80084020	80084190	13:80084020-80084190	ENSG00000284196
chr13	80084460	80084630	13:80084460-80084630	ENSG00000284196
chr13	80096560	80096710	13:80096560-80096710	-
chr13	80100740	80100930	13:80100740-80100930	-
chr13	80116240	80116430	13:80116240-80116430	-
chr13	80131320	80131490	13:80131320-80131490	ENSG00000285684
chr13	80133000	80133170	13:80133000-80133170	ENSG00000285684
chr13	80133340	80133490	13:80133340-80133490	ENSG00000285684
chr13	80134040	80134190	13:80134040-80134190	ENSG00000285684
chr13	80138096	80138246	13:80138096-80138246	ENSG00000285684
chr13	80141240	80141410	13:80141240-80141410	ENSG00000285684,ENSG00000284196
chr13	80142929	80143079	13:80142929-80143079	-
chr13	80145300	80145450	13:80145300-80145450	-
chr13	80149863	80150013	13:80149863-80150013	-
chr13	80157200	80157350	13:80157200-80157350	-
chr13	80157640	80157810	13:80157640-80157810	-
chr13	80166440	80166590	13:80166440-80166590	-
chr13	80168320	80168470	13:80168320-80168470	-
chr13	80207960	80208110	13:80207960-80208110	-
chr13	80215500	80215650	13:80215500-80215650	-
chr13	80218040	80218210	13:80218040-80218210	-
chr13	80224600	80224750	13:80224600-80224750	-
chr13	80235242	80235392	13:80235242-80235392	-
chr13	80235700	80235850	13:80235700-80235850	-
chr13	80236000	80236170	13:80236000-80236170	-
chr13	80250311	80250461	13:80250311-80250461	-
chr13	80251600	80251750	13:80251600-80251750	-
chr13	80265540	80265690	13:80265540-80265690	-
chr13	80276500	80276672	13:80276500-80276672	-
chr13	80276960	80277110	13:80276960-80277110	-
chr13	80305920	80306070	13:80305920-80306070	-
chr13	80306400	80306550	13:80306400-80306550	-
chr13	80334740	80334890	13:80334740-80334890	-
chr13	80335060	80335210	13:80335060-80335210	ENSG00000136158
chr13	80336480	80336630	13:80336480-80336630	ENSG00000136158
chr13	80337040	80337190	13:80337040-80337190	-
chr13	80337340	80337490	13:80337340-80337490	ENSG00000136158
chr13	80337760	80337910	13:80337760-80337910	ENSG00000136158
chr13	80339000	80339150	13:80339000-80339150	-
chr13	80339220	80339370	13:80339220-80339370	ENSG00000136158
chr13	80339940	80340090	13:80339940-80340090	ENSG00000136158
chr13	80340861	80341011	13:80340861-80341011	-
chr13	80341260	80341410	13:80341260-80341410	ENSG00000229246,ENSG00000286746,ENSG00000202398,ENSG00000136158
chr13	80341860	80342010	13:80341860-80342010	ENSG00000136158
chr13	80342940	80343090	13:80342940-80343090	ENSG00000136158
chr13	80359280	80359430	13:80359280-80359430	-
chr13	80360100	80360250	13:80360100-80360250	ENSG00000202398
chr13	80360620	80360770	13:80360620-80360770	ENSG00000202398
chr13	80364020	80364170	13:80364020-80364170	ENSG00000202398
chr13	80374518	80374750	13:80374518-80374750	ENSG00000202398
chr13	80379360	80379530	13:80379360-80379530	-
chr13	80386660	80386810	13:80386660-80386810	-
chr13	80389200	80389350	13:80389200-80389350	-
chr13	80389820	80389970	13:80389820-80389970	-
chr13	80430675	80430825	13:80430675-80430825	-
chr13	80436760	80437060	13:80436760-80437060	-
chr13	80437360	80437510	13:80437360-80437510	-
chr13	80442180	80442330	13:80442180-80442330	-
chr13	80449820	80449970	13:80449820-80449970	-
chr13	80454360	80454510	13:80454360-80454510	-
chr13	80458640	80458790	13:80458640-80458790	-
chr13	80463820	80463970	13:80463820-80463970	-
chr13	80465448	80465598	13:80465448-80465598	-
chr13	80469600	80469770	13:80469600-80469770	-
chr13	80470000	80470170	13:80470000-80470170	ENSG00000237148,ENSG00000222486,ENSG00000229309,ENSG00000226683,ENSG00000226670
chr13	80470697	80470847	13:80470697-80470847	-
chr13	80473840	80473990	13:80473840-80473990	-
chr13	80504560	80504730	13:80504560-80504730	-
chr13	80508120	80508323	13:80508120-80508323	-
chr13	80510820	80510970	13:80510820-80510970	-
chr13	80525020	80525170	13:80525020-80525170	-
chr13	80547040	80547190	13:80547040-80547190	-
chr13	80547480	80547630	13:80547480-80547630	-
chr13	80548000	80548150	13:80548000-80548150	-
chr13	80550940	80551090	13:80550940-80551090	-
chr13	80574214	80574364	13:80574214-80574364	-
chr13	80586480	80586630	13:80586480-80586630	-
chr13	80602060	80602210	13:80602060-80602210	-
chr13	80603460	80603610	13:80603460-80603610	-
chr13	80604209	80604370	13:80604209-80604370	-
chr13	80618920	80619070	13:80618920-80619070	ENSG00000227862
chr13	80630340	80630490	13:80630340-80630490	-
chr13	80630800	80630970	13:80630800-80630970	ENSG00000237148,ENSG00000222486,ENSG00000229309,ENSG00000260094,ENSG00000226683,ENSG00000227862,ENSG00000230584
chr13	80632720	80632870	13:80632720-80632870	-
chr13	80633340	80633490	13:80633340-80633490	-
chr13	80665040	80665190	13:80665040-80665190	ENSG00000226683
chr13	80667280	80667450	13:80667280-80667450	ENSG00000226683
chr13	80669180	80669330	13:80669180-80669330	ENSG00000226683
chr13	80696100	80696250	13:80696100-80696250	-
chr13	80712140	80712290	13:80712140-80712290	-
chr13	80716900	80717070	13:80716900-80717070	-
chr13	80727840	80727990	13:80727840-80727990	-
chr13	80742174	80742324	13:80742174-80742324	-
chr13	80756060	80756210	13:80756060-80756210	-
chr13	80779700	80779858	13:80779700-80779858	-
chr13	80780020	80780170	13:80780020-80780170	-
chr13	80784020	80784170	13:80784020-80784170	ENSG00000229309
chr13	80790875	80791025	13:80790875-80791025	-
chr13	80798400	80798550	13:80798400-80798550	-
chr13	80814660	80814850	13:80814660-80814850	-
chr13	80823580	80823730	13:80823580-80823730	-
chr13	80824380	80824530	13:80824380-80824530	-
chr13	80828884	80829034	13:80828884-80829034	-
chr13	80840440	80840610	13:80840440-80840610	ENSG00000231222
chr13	80845077	80845227	13:80845077-80845227	-
chr13	80862600	80862750	13:80862600-80862750	-
chr13	80871540	80871710	13:80871540-80871710	ENSG00000231222
chr13	80877808	80877958	13:80877808-80877958	ENSG00000231222
chr13	80882160	80882310	13:80882160-80882310	ENSG00000231222
chr13	80895040	80895190	13:80895040-80895190	ENSG00000231222
chr13	80900660	80900810	13:80900660-80900810	ENSG00000231222
chr13	80901200	80901370	13:80901200-80901370	ENSG00000231222
chr13	80901720	80901870	13:80901720-80901870	-
chr13	80904020	80904170	13:80904020-80904170	ENSG00000231222
chr13	80912860	80913010	13:80912860-80913010	-
chr13	80921660	80921810	13:80921660-80921810	-
chr13	80924020	80924170	13:80924020-80924170	-
chr13	80924300	80924450	13:80924300-80924450	-
chr13	80924680	80924850	13:80924680-80924850	ENSG00000231222
chr13	80931880	80932030	13:80931880-80932030	-
chr13	80941300	80941450	13:80941300-80941450	-
chr13	80955600	80955750	13:80955600-80955750	-
chr13	80957380	80957570	13:80957380-80957570	-
chr13	80962473	80962623	13:80962473-80962623	-
chr13	80962980	80963150	13:80962980-80963150	-
chr13	80979160	80979330	13:80979160-80979330	ENSG00000229309,ENSG00000229246,ENSG00000286746
chr13	81001920	81002070	13:81001920-81002070	-
chr13	81016301	81016451	13:81016301-81016451	ENSG00000229246,ENSG00000286746
chr13	81017660	81017810	13:81017660-81017810	ENSG00000229246,ENSG00000286746
chr13	81032140	81032290	13:81032140-81032290	ENSG00000229246
chr13	81048290	81048440	13:81048290-81048440	ENSG00000229246
chr13	81052000	81052150	13:81052000-81052150	ENSG00000229246
chr13	81058327	81058477	13:81058327-81058477	-
chr13	81061340	81061490	13:81061340-81061490	-
chr13	81061760	81061910	13:81061760-81061910	-
chr13	81116780	81116930	13:81116780-81116930	ENSG00000270415
chr13	81133223	81133373	13:81133223-81133373	ENSG00000270415
chr13	81161437	81161587	13:81161437-81161587	-
chr13	81171160	81171328	13:81171160-81171328	ENSG00000237148,ENSG00000222486,ENSG00000229309,ENSG00000260094
chr13	81395480	81395630	13:81395480-81395630	-
chr13	81487300	81487450	13:81487300-81487450	ENSG00000237148
chr13	81488140	81488312	13:81488140-81488312	ENSG00000237148,ENSG00000222486
chr13	81488593	81488743	13:81488593-81488743	-
chr13	81540916	81541066	13:81540916-81541066	-
chr13	81577760	81577910	13:81577760-81577910	-
chr13	81623200	81623350	13:81623200-81623350	-
chr13	81657760	81657910	13:81657760-81657910	-
chr13	81686955	81687105	13:81686955-81687105	ENSG00000214182
chr13	81740141	81740291	13:81740141-81740291	-
chr13	81798206	81798356	13:81798206-81798356	-
chr13	81800541	81800691	13:81800541-81800691	-
chr13	81841360	81841510	13:81841360-81841510	-
chr13	81873061	81873211	13:81873061-81873211	-
chr13	81930100	81930250	13:81930100-81930250	-
chr13	82033839	82033989	13:82033839-82033989	-
chr13	82115487	82115637	13:82115487-82115637	-
chr13	82324752	82324902	13:82324752-82324902	-
chr13	82330620	82330776	13:82330620-82330776	-
chr13	82356750	82356930	13:82356750-82356930	-
chr13	82399314	82399464	13:82399314-82399464	-
chr13	82484327	82484477	13:82484327-82484477	-
chr13	82565170	82565320	13:82565170-82565320	-
chr13	82636260	82636410	13:82636260-82636410	-
chr13	82639576	82639726	13:82639576-82639726	-
chr13	82654980	82655150	13:82654980-82655150	ENSG00000237099
chr13	82655300	82655470	13:82655300-82655470	ENSG00000237099
chr13	82662640	82662790	13:82662640-82662790	-
chr13	82688030	82688180	13:82688030-82688180	-
chr13	82688680	82688864	13:82688680-82688864	-
chr13	82689020	82689170	13:82689020-82689170	-
chr13	82714180	82714330	13:82714180-82714330	-
chr13	82716040	82716190	13:82716040-82716190	-
chr13	82717340	82717510	13:82717340-82717510	ENSG00000237099
chr13	82732940	82733090	13:82732940-82733090	-
chr13	82740000	82740150	13:82740000-82740150	ENSG00000237099
chr13	82748080	82748230	13:82748080-82748230	-
chr13	82758180	82758330	13:82758180-82758330	ENSG00000237099
chr13	82772920	82773110	13:82772920-82773110	ENSG00000237099
chr13	82802680	82802830	13:82802680-82802830	ENSG00000237099
chr13	82803460	82803610	13:82803460-82803610	ENSG00000237099
chr13	82834040	82834190	13:82834040-82834190	ENSG00000237099
chr13	82947255	82947405	13:82947255-82947405	-
chr13	82962520	82962670	13:82962520-82962670	-
chr13	82963480	82963670	13:82963480-82963670	-
chr13	82963680	82963910	13:82963680-82963910	-
chr13	82976647	82976797	13:82976647-82976797	-
chr13	83008180	83008330	13:83008180-83008330	-
chr13	83020120	83020270	13:83020120-83020270	-
chr13	83024340	83024491	13:83024340-83024491	-
chr13	83025060	83025210	13:83025060-83025210	-
chr13	83048560	83048710	13:83048560-83048710	-
chr13	83050965	83051115	13:83050965-83051115	-
chr13	83060960	83061110	13:83060960-83061110	ENSG00000286385
chr13	83065300	83065450	13:83065300-83065450	ENSG00000287438,ENSG00000288016,ENSG00000285742,ENSG00000224188,ENSG00000286284,ENSG00000215037,ENSG00000178235,ENSG00000222791,ENSG00000270400,ENSG00000237099,ENSG00000286385,ENSG00000214182,ENSG00000237148,ENSG00000222486,ENSG00000229309,ENSG00000260094
chr13	83074080	83074230	13:83074080-83074230	ENSG00000286385
chr13	83084940	83085090	13:83084940-83085090	ENSG00000286385
chr13	83085280	83085450	13:83085280-83085450	ENSG00000286385
chr13	83085620	83085770	13:83085620-83085770	ENSG00000286385
chr13	83086265	83086415	13:83086265-83086415	ENSG00000286385
chr13	83087060	83087210	13:83087060-83087210	ENSG00000286385
chr13	83122060	83122210	13:83122060-83122210	ENSG00000286385
chr13	83125863	83126013	13:83125863-83126013	-
chr13	83151100	83151250	13:83151100-83151250	ENSG00000270400
chr13	83151380	83151530	13:83151380-83151530	ENSG00000270400
chr13	83153991	83154150	13:83153991-83154150	ENSG00000270400
chr13	83162620	83162770	13:83162620-83162770	ENSG00000270400
chr13	83168700	83168850	13:83168700-83168850	ENSG00000270400
chr13	83184980	83185150	13:83184980-83185150	ENSG00000270400
chr13	83190140	83190290	13:83190140-83190290	-
chr13	83206516	83206666	13:83206516-83206666	-
chr13	83211438	83211588	13:83211438-83211588	-
chr13	83215760	83215930	13:83215760-83215930	ENSG00000286284,ENSG00000215037,ENSG00000222791
chr13	83221360	83221510	13:83221360-83221510	-
chr13	83222060	83222210	13:83222060-83222210	ENSG00000285742,ENSG00000224188,ENSG00000286284,ENSG00000215037,ENSG00000222791,ENSG00000286385
chr13	83223674	83223824	13:83223674-83223824	-
chr13	83229700	83229850	13:83229700-83229850	-
chr13	83230040	83230190	13:83230040-83230190	-
chr13	83235140	83235290	13:83235140-83235290	-
chr13	83248900	83249050	13:83248900-83249050	-
chr13	83271443	83271593	13:83271443-83271593	-
chr13	83272220	83272370	13:83272220-83272370	ENSG00000222791
chr13	83272736	83272886	13:83272736-83272886	ENSG00000222791
chr13	83286838	83287010	13:83286838-83287010	ENSG00000222791
chr13	83297715	83297865	13:83297715-83297865	ENSG00000222791
chr13	83312300	83312450	13:83312300-83312450	ENSG00000222791
chr13	83325580	83325730	13:83325580-83325730	-
chr13	83331160	83331310	13:83331160-83331310	-
chr13	83350700	83350850	13:83350700-83350850	-
chr13	83377640	83377810	13:83377640-83377810	-
chr13	83379030	83379180	13:83379030-83379180	-
chr13	83438732	83438882	13:83438732-83438882	-
chr13	83449780	83449989	13:83449780-83449989	-
chr13	83450688	83450838	13:83450688-83450838	-
chr13	83498620	83498770	13:83498620-83498770	-
chr13	83503540	83503690	13:83503540-83503690	-
chr13	83508500	83508650	13:83508500-83508650	-
chr13	83508960	83509110	13:83508960-83509110	-
chr13	83515400	83515570	13:83515400-83515570	-
chr13	83521300	83521450	13:83521300-83521450	-
chr13	83546531	83546730	13:83546531-83546730	-
chr13	83579360	83579510	13:83579360-83579510	-
chr13	83619120	83619270	13:83619120-83619270	ENSG00000286446
chr13	83620640	83620790	13:83620640-83620790	ENSG00000286446
chr13	83620960	83621110	13:83620960-83621110	ENSG00000286446
chr13	83647453	83647603	13:83647453-83647603	ENSG00000286446
chr13	83652800	83652950	13:83652800-83652950	ENSG00000286446
chr13	83678793	83678943	13:83678793-83678943	-
chr13	83692115	83692265	13:83692115-83692265	-
chr13	83752220	83752390	13:83752220-83752390	ENSG00000215037
chr13	83774080	83774230	13:83774080-83774230	-
chr13	83780320	83780490	13:83780320-83780490	ENSG00000286284,ENSG00000215037
chr13	83798740	83798890	13:83798740-83798890	-
chr13	83798975	83799125	13:83798975-83799125	-
chr13	83879740	83879890	13:83879740-83879890	ENSG00000285680,ENSG00000178235
chr13	83879941	83880091	13:83879941-83880091	ENSG00000285680,ENSG00000178235
chr13	83882020	83882202	13:83882020-83882202	ENSG00000215037,ENSG00000285680,ENSG00000178235
chr13	83929365	83929515	13:83929365-83929515	ENSG00000215037
chr13	83940860	83941020	13:83940860-83941020	ENSG00000286284,ENSG00000215037
chr13	84032192	84032342	13:84032192-84032342	ENSG00000285742,ENSG00000224188,ENSG00000286284
chr13	84039047	84039197	13:84039047-84039197	ENSG00000224188
chr13	84040955	84041105	13:84040955-84041105	ENSG00000285742,ENSG00000224188,ENSG00000286284
chr13	84077429	84077579	13:84077429-84077579	ENSG00000288016,ENSG00000285742
chr13	84096340	84096490	13:84096340-84096490	ENSG00000288016,ENSG00000285742
chr13	84118960	84119110	13:84118960-84119110	ENSG00000288016
chr13	84121540	84121690	13:84121540-84121690	ENSG00000288016,ENSG00000285742,ENSG00000224188,ENSG00000286284
chr13	84164140	84164290	13:84164140-84164290	ENSG00000288016
chr13	84192220	84192390	13:84192220-84192390	ENSG00000288016,ENSG00000285742,ENSG00000224188,ENSG00000286284,ENSG00000215037
chr13	84208379	84208529	13:84208379-84208529	-
chr13	84208720	84208870	13:84208720-84208870	-
chr13	84263160	84263310	13:84263160-84263310	-
chr13	84290625	84290775	13:84290625-84290775	-
chr13	84353136	84353286	13:84353136-84353286	-
chr13	84358720	84358870	13:84358720-84358870	-
chr13	84362920	84363070	13:84362920-84363070	-
chr13	84366620	84366770	13:84366620-84366770	-
chr13	84400780	84400930	13:84400780-84400930	ENSG00000232447,ENSG00000228597
chr13	84405420	84405570	13:84405420-84405570	ENSG00000232447,ENSG00000228597
chr13	84417560	84417710	13:84417560-84417710	-
chr13	84430060	84430210	13:84430060-84430210	ENSG00000232447,ENSG00000228597
chr13	84430480	84430630	13:84430480-84430630	-
chr13	84430685	84430835	13:84430685-84430835	-
chr13	84431780	84431930	13:84431780-84431930	-
chr13	84433160	84433310	13:84433160-84433310	ENSG00000232447,ENSG00000228597
chr13	84439200	84439350	13:84439200-84439350	ENSG00000232447,ENSG00000228597
chr13	84447440	84447590	13:84447440-84447590	ENSG00000232447,ENSG00000228597
chr13	84482035	84482190	13:84482035-84482190	ENSG00000232447,ENSG00000228597
chr13	84500160	84500310	13:84500160-84500310	ENSG00000232447,ENSG00000228597
chr13	84545762	84545912	13:84545762-84545912	ENSG00000233349,ENSG00000232447,ENSG00000228597
chr13	84566815	84566965	13:84566815-84566965	ENSG00000233349
chr13	84574980	84575130	13:84574980-84575130	ENSG00000233349,ENSG00000232447,ENSG00000228597
chr13	84607740	84607890	13:84607740-84607890	ENSG00000233349,ENSG00000232447,ENSG00000228597
chr13	84609780	84609930	13:84609780-84609930	-
chr13	84645229	84645390	13:84645229-84645390	-
chr13	84648140	84648290	13:84648140-84648290	-
chr13	84649980	84650130	13:84649980-84650130	-
chr13	84651420	84651570	13:84651420-84651570	ENSG00000287438,ENSG00000233349,ENSG00000232447,ENSG00000228597,ENSG00000285742,ENSG00000224188,ENSG00000286284,ENSG00000215037
chr13	84655820	84655970	13:84655820-84655970	-
chr13	84659240	84659390	13:84659240-84659390	-
chr13	84659435	84659585	13:84659435-84659585	-
chr13	84685269	84685569	13:84685269-84685569	-
chr13	84714130	84714280	13:84714130-84714280	-
chr13	84778873	84779023	13:84778873-84779023	-
chr13	84844571	84844721	13:84844571-84844721	-
chr13	84866041	84866191	13:84866041-84866191	-
chr13	84896260	84896410	13:84896260-84896410	ENSG00000278580,ENSG00000184564,ENSG00000288038
chr13	84917380	84917536	13:84917380-84917536	-
chr13	84935100	84935250	13:84935100-84935250	-
chr13	84961158	84961308	13:84961158-84961308	-
chr13	85066593	85066743	13:85066593-85066743	ENSG00000226370,ENSG00000287438
chr13	85091740	85091890	13:85091740-85091890	ENSG00000226370,ENSG00000287438
chr13	85093920	85094070	13:85093920-85094070	ENSG00000226370,ENSG00000287438
chr13	85148120	85148270	13:85148120-85148270	ENSG00000286906
chr13	85197520	85197670	13:85197520-85197670	-
chr13	85197680	85197830	13:85197680-85197830	-
chr13	85205376	85205526	13:85205376-85205526	-
chr13	85216501	85216651	13:85216501-85216651	-
chr13	85224460	85224610	13:85224460-85224610	-
chr13	85236500	85236650	13:85236500-85236650	ENSG00000287438
chr13	85241192	85241350	13:85241192-85241350	ENSG00000287438
chr13	85243960	85244300	13:85243960-85244300	ENSG00000287438
chr13	85256120	85256270	13:85256120-85256270	-
chr13	85261880	85262030	13:85261880-85262030	ENSG00000287438
chr13	85266415	85266565	13:85266415-85266565	-
chr13	85277860	85278010	13:85277860-85278010	-
chr13	85286220	85286370	13:85286220-85286370	ENSG00000287438
chr13	85316620	85316770	13:85316620-85316770	-
chr13	85316940	85317090	13:85316940-85317090	-
chr13	85366880	85367030	13:85366880-85367030	ENSG00000226317
chr13	85367220	85367370	13:85367220-85367370	ENSG00000226317
chr13	85367940	85368090	13:85367940-85368090	ENSG00000226317
chr13	85368163	85368313	13:85368163-85368313	ENSG00000226317
chr13	85411740	85411890	13:85411740-85411890	-
chr13	85427555	85427705	13:85427555-85427705	-
chr13	85497760	85497910	13:85497760-85497910	ENSG00000277640,ENSG00000266052,ENSG00000232636,ENSG00000285699,ENSG00000228473,ENSG00000232252,ENSG00000278580,ENSG00000285834,ENSG00000226317,ENSG00000286906,ENSG00000226370,ENSG00000287438,ENSG00000286284
chr13	85503840	85504010	13:85503840-85504010	ENSG00000283371
chr13	85509160	85509310	13:85509160-85509310	-
chr13	85509626	85509776	13:85509626-85509776	-
chr13	85520560	85520710	13:85520560-85520710	-
chr13	85528660	85528810	13:85528660-85528810	-
chr13	85537712	85537862	13:85537712-85537862	-
chr13	85543280	85543430	13:85543280-85543430	-
chr13	85586447	85586630	13:85586447-85586630	-
chr13	85586655	85586955	13:85586655-85586955	-
chr13	85659580	85659730	13:85659580-85659730	-
chr13	85661840	85661990	13:85661840-85661990	-
chr13	85665439	85665589	13:85665439-85665589	-
chr13	85695189	85695339	13:85695189-85695339	-
chr13	85728936	85729086	13:85728936-85729086	-
chr13	85729420	85729570	13:85729420-85729570	-
chr13	85771981	85772131	13:85771981-85772131	ENSG00000285834
chr13	85772540	85772690	13:85772540-85772690	ENSG00000285834
chr13	85799360	85799510	13:85799360-85799510	ENSG00000184564,ENSG00000285834
chr13	85806680	85806830	13:85806680-85806830	ENSG00000278580,ENSG00000184564,ENSG00000285834
chr13	85816540	85816690	13:85816540-85816690	ENSG00000278580
chr13	85828200	85828350	13:85828200-85828350	ENSG00000278580
chr13	85865100	85865250	13:85865100-85865250	-
chr13	85879132	85879282	13:85879132-85879282	-
chr13	85970860	85971010	13:85970860-85971010	ENSG00000228241
chr13	85974740	85974890	13:85974740-85974890	ENSG00000228241
chr13	85974942	85975092	13:85974942-85975092	-
chr13	85975100	85975250	13:85975100-85975250	ENSG00000228241
chr13	85985900	85986063	13:85985900-85986063	ENSG00000232252,ENSG00000228241
chr13	85989160	85989310	13:85989160-85989310	ENSG00000232252,ENSG00000228241
chr13	85997692	85997842	13:85997692-85997842	-
chr13	86006420	86006570	13:86006420-86006570	ENSG00000232252
chr13	86020480	86020630	13:86020480-86020630	ENSG00000266052,ENSG00000232636,ENSG00000283371,ENSG00000232252,ENSG00000228241
chr13	86174704	86174854	13:86174704-86174854	ENSG00000283371
chr13	86183305	86183455	13:86183305-86183455	ENSG00000283371
chr13	86282560	86282710	13:86282560-86282710	ENSG00000277914,ENSG00000283371
chr13	86316783	86316933	13:86316783-86316933	ENSG00000283371
chr13	86437840	86437990	13:86437840-86437990	ENSG00000287880
chr13	86446372	86446630	13:86446372-86446630	ENSG00000287880
chr13	86464255	86464405	13:86464255-86464405	ENSG00000287880
chr13	86534581	86534731	13:86534581-86534731	-
chr13	86563460	86563630	13:86563460-86563630	ENSG00000287880,ENSG00000283371
chr13	86572220	86572370	13:86572220-86572370	-
chr13	86585575	86585725	13:86585575-86585725	-
chr13	86585960	86586110	13:86585960-86586110	ENSG00000286422,ENSG00000229443,ENSG00000285811,ENSG00000225289,ENSG00000231019,ENSG00000223404,ENSG00000277640,ENSG00000266052,ENSG00000272515,ENSG00000232636,ENSG00000285699,ENSG00000228473,ENSG00000233528,ENSG00000231879,ENSG00000287880,ENSG00000283371,ENSG00000232252
chr13	86591965	86592130	13:86591965-86592130	-
chr13	86637499	86637649	13:86637499-86637649	-
chr13	86732340	86732490	13:86732340-86732490	ENSG00000231879
chr13	86838775	86838925	13:86838775-86838925	-
chr13	86870500	86870650	13:86870500-86870650	ENSG00000233528
chr13	86883069	86883219	13:86883069-86883219	ENSG00000233528
chr13	86923050	86923200	13:86923050-86923200	ENSG00000233528
chr13	86932892	86933192	13:86932892-86933192	ENSG00000233528
chr13	86961035	86961185	13:86961035-86961185	-
chr13	86975030	86975180	13:86975030-86975180	-
chr13	86986660	86986810	13:86986660-86986810	-
chr13	87035654	87035875	13:87035654-87035875	-
chr13	87038987	87039137	13:87038987-87039137	-
chr13	87057920	87058070	13:87057920-87058070	-
chr13	87087011	87087161	13:87087011-87087161	-
chr13	87087840	87087990	13:87087840-87087990	ENSG00000285699,ENSG00000228473
chr13	87089520	87089670	13:87089520-87089670	ENSG00000225289,ENSG00000277640,ENSG00000266052,ENSG00000272515,ENSG00000232636,ENSG00000285699,ENSG00000228473,ENSG00000228074,ENSG00000233528
chr13	87094820	87094970	13:87094820-87094970	ENSG00000272515
chr13	87120640	87120790	13:87120640-87120790	-
chr13	87124180	87124350	13:87124180-87124350	ENSG00000283130,ENSG00000286422,ENSG00000229443,ENSG00000285811,ENSG00000225289,ENSG00000231019,ENSG00000272046,ENSG00000223404,ENSG00000277640,ENSG00000165300,ENSG00000266052,ENSG00000272515,ENSG00000228824,ENSG00000232636,ENSG00000285699,ENSG00000228473,ENSG00000228074,ENSG00000233528,ENSG00000283371,ENSG00000232252
chr13	87124660	87124810	13:87124660-87124810	ENSG00000272515,ENSG00000232636,ENSG00000285699,ENSG00000228473
chr13	87128140	87128290	13:87128140-87128290	ENSG00000277640,ENSG00000272515,ENSG00000232636,ENSG00000285699,ENSG00000228473,ENSG00000228074,ENSG00000233528
chr13	87130020	87130170	13:87130020-87130170	-
chr13	87147200	87147350	13:87147200-87147350	-
chr13	87172581	87172731	13:87172581-87172731	-
chr13	87205580	87205730	13:87205580-87205730	ENSG00000228074
chr13	87207676	87207826	13:87207676-87207826	ENSG00000228074
chr13	87235080	87235230	13:87235080-87235230	ENSG00000232636,ENSG00000285699,ENSG00000228473,ENSG00000228074
chr13	87259547	87259697	13:87259547-87259697	-
chr13	87274320	87274470	13:87274320-87274470	ENSG00000232636,ENSG00000285699,ENSG00000228473,ENSG00000228074
chr13	87331320	87331470	13:87331320-87331470	ENSG00000228473
chr13	87407266	87407566	13:87407266-87407566	ENSG00000232636,ENSG00000285699,ENSG00000228473
chr13	87627262	87627412	13:87627262-87627412	ENSG00000266052,ENSG00000272515
chr13	87656440	87656590	13:87656440-87656590	ENSG00000165300,ENSG00000266052,ENSG00000272515,ENSG00000228824
chr13	87661614	87661764	13:87661614-87661764	ENSG00000165300,ENSG00000228824
chr13	87669500	87669650	13:87669500-87669650	ENSG00000165300,ENSG00000228824
chr13	87671240	87671430	13:87671240-87671430	ENSG00000165300,ENSG00000228824
chr13	87753176	87753326	13:87753176-87753326	ENSG00000223404,ENSG00000277640
chr13	87820340	87820490	13:87820340-87820490	ENSG00000272046,ENSG00000223404,ENSG00000277640
chr13	87827594	87827744	13:87827594-87827744	ENSG00000272046,ENSG00000223404
chr13	87885020	87885170	13:87885020-87885170	ENSG00000232204
chr13	87954200	87954350	13:87954200-87954350	ENSG00000223404
chr13	87999480	87999662	13:87999480-87999662	ENSG00000231019
chr13	87999874	88000024	13:87999874-88000024	-
chr13	88022973	88023123	13:88022973-88023123	ENSG00000231019
chr13	88074911	88075061	13:88074911-88075061	ENSG00000231019
chr13	88159286	88159436	13:88159286-88159436	ENSG00000231019
chr13	88186949	88187099	13:88186949-88187099	ENSG00000225289,ENSG00000231019
chr13	88335168	88335318	13:88335168-88335318	-
chr13	88410114	88410264	13:88410114-88410264	ENSG00000285811
chr13	88627180	88627351	13:88627180-88627351	ENSG00000261666,ENSG00000283130,ENSG00000286422
chr13	88643387	88643537	13:88643387-88643537	ENSG00000261666,ENSG00000283130
chr13	88701679	88701829	13:88701679-88701829	-
chr13	88746574	88746724	13:88746574-88746724	-
chr13	88791015	88791165	13:88791015-88791165	-
chr13	88807535	88807835	13:88807535-88807835	-
chr13	88958946	88959096	13:88958946-88959096	-
chr13	88979641	88979791	13:88979641-88979791	ENSG00000233211
chr13	88979861	88980035	13:88979861-88980035	ENSG00000233211
chr13	88986081	88986231	13:88986081-88986231	ENSG00000233211
chr13	89066981	89067131	13:89066981-89067131	-
chr13	89078168	89078318	13:89078168-89078318	-
chr13	89150501	89150671	13:89150501-89150671	ENSG00000234660,ENSG00000288552
chr13	89157128	89157278	13:89157128-89157278	ENSG00000288552
chr13	89214323	89214473	13:89214323-89214473	ENSG00000232225
chr13	89227481	89227631	13:89227481-89227631	ENSG00000227247,ENSG00000232225
chr13	89239500	89239650	13:89239500-89239650	ENSG00000227247,ENSG00000232225
chr13	89267835	89267985	13:89267835-89267985	ENSG00000227247,ENSG00000234660
chr13	89279481	89279631	13:89279481-89279631	ENSG00000227247,ENSG00000234660
chr13	89294141	89294291	13:89294141-89294291	-
chr13	89315421	89315571	13:89315421-89315571	-
chr13	89316170	89316320	13:89316170-89316320	-
chr13	89362023	89362191	13:89362023-89362191	ENSG00000225530
chr13	89376001	89376151	13:89376001-89376151	ENSG00000236176,ENSG00000226037,ENSG00000271395,ENSG00000225530,ENSG00000227247,ENSG00000232225,ENSG00000234660,ENSG00000283130,ENSG00000286422,ENSG00000229443,ENSG00000285811,ENSG00000225289,ENSG00000231019,ENSG00000223404,ENSG00000232636
chr13	89377848	89377998	13:89377848-89377998	-
chr13	89401281	89401451	13:89401281-89401451	ENSG00000271395
chr13	89434741	89434911	13:89434741-89434911	ENSG00000227247
chr13	89447051	89447201	13:89447051-89447201	-
chr13	89447341	89447491	13:89447341-89447491	-
chr13	89458101	89458251	13:89458101-89458251	ENSG00000236176,ENSG00000226037,ENSG00000227247,ENSG00000232225,ENSG00000283130,ENSG00000286422,ENSG00000229443,ENSG00000285811,ENSG00000225289,ENSG00000231019,ENSG00000223404,ENSG00000266052
chr13	89458561	89458711	13:89458561-89458711	-
chr13	89465501	89465651	13:89465501-89465651	-
chr13	89486258	89486408	13:89486258-89486408	ENSG00000226037
chr13	89496581	89496731	13:89496581-89496731	ENSG00000226037
chr13	89514781	89514971	13:89514781-89514971	ENSG00000236176,ENSG00000226037
chr13	89551081	89551381	13:89551081-89551381	ENSG00000236176
chr13	89584080	89584471	13:89584080-89584471	ENSG00000236176
chr13	89684801	89684951	13:89684801-89684951	-
chr13	89685021	89685171	13:89685021-89685171	-
chr13	89689039	89689191	13:89689039-89689191	-
chr13	89693608	89693758	13:89693608-89693758	-
chr13	89695761	89695911	13:89695761-89695911	-
chr13	89727241	89727411	13:89727241-89727411	-
chr13	89741441	89741591	13:89741441-89741591	-
chr13	89746641	89746791	13:89746641-89746791	-
chr13	89748841	89748991	13:89748841-89748991	-
chr13	89763173	89763323	13:89763173-89763323	-
chr13	89790761	89790911	13:89790761-89790911	-
chr13	89847281	89847431	13:89847281-89847431	ENSG00000200733,ENSG00000234227
chr13	89853321	89853471	13:89853321-89853471	ENSG00000200733,ENSG00000234227
chr13	89853621	89853771	13:89853621-89853771	ENSG00000200733,ENSG00000234227
chr13	89862690	89862840	13:89862690-89862840	ENSG00000200733,ENSG00000234227
chr13	89900541	89900691	13:89900541-89900691	-
chr13	89923841	89924012	13:89923841-89924012	-
chr13	89925201	89925351	13:89925201-89925351	-
chr13	89930941	89931091	13:89930941-89931091	-
chr13	89932861	89933011	13:89932861-89933011	ENSG00000234227
chr13	89935961	89936111	13:89935961-89936111	-
chr13	89951483	89951633	13:89951483-89951633	-
chr13	89961871	89962021	13:89961871-89962021	-
chr13	89970121	89970271	13:89970121-89970271	-
chr13	89980985	89981135	13:89980985-89981135	-
chr13	89982428	89982578	13:89982428-89982578	-
chr13	89982761	89982931	13:89982761-89982931	ENSG00000215418,ENSG00000234227
chr13	89992360	89992510	13:89992360-89992510	ENSG00000215418
chr13	89998521	89998671	13:89998521-89998671	ENSG00000215418
chr13	90002881	90003031	13:90002881-90003031	ENSG00000215418
chr13	90055215	90055365	13:90055215-90055365	-
chr13	90070503	90070653	13:90070503-90070653	-
chr13	90081191	90081341	13:90081191-90081341	-
chr13	90085001	90085151	13:90085001-90085151	-
chr13	90105501	90105651	13:90105501-90105651	ENSG00000261446
chr13	90105941	90106111	13:90105941-90106111	ENSG00000252696,ENSG00000261446
chr13	90108681	90108831	13:90108681-90108831	ENSG00000261446
chr13	90145421	90145571	13:90145421-90145571	ENSG00000252696
chr13	90145661	90145811	13:90145661-90145811	ENSG00000252696
chr13	90171441	90171591	13:90171441-90171591	ENSG00000235879
chr13	90171761	90171911	13:90171761-90171911	ENSG00000235879
chr13	90177623	90177773	13:90177623-90177773	ENSG00000235879
chr13	90187581	90187731	13:90187581-90187731	-
chr13	90197861	90198011	13:90197861-90198011	-
chr13	90201361	90201511	13:90201361-90201511	-
chr13	90201801	90201951	13:90201801-90201951	-
chr13	90202201	90202351	13:90202201-90202351	ENSG00000252696
chr13	90232541	90232691	13:90232541-90232691	ENSG00000283783,ENSG00000224419
chr13	90234421	90234571	13:90234421-90234571	ENSG00000283783,ENSG00000224419
chr13	90238461	90238631	13:90238461-90238631	ENSG00000283783,ENSG00000224419
chr13	90245081	90245231	13:90245081-90245231	-
chr13	90270341	90270491	13:90270341-90270491	-
chr13	90270901	90271051	13:90270901-90271051	-
chr13	90272521	90272691	13:90272521-90272691	-
chr13	90276321	90276471	13:90276321-90276471	-
chr13	90283224	90283374	13:90283224-90283374	-
chr13	90287761	90287911	13:90287761-90287911	-
chr13	90302201	90302351	13:90302201-90302351	ENSG00000252696
chr13	90329381	90329531	13:90329381-90329531	-
chr13	90362801	90362951	13:90362801-90362951	-
chr13	90365241	90365411	13:90365241-90365411	-
chr13	90374316	90374466	13:90374316-90374466	-
chr13	90375991	90376141	13:90375991-90376141	-
chr13	90383246	90383396	13:90383246-90383396	-
chr13	90402781	90402931	13:90402781-90402931	-
chr13	90415321	90415491	13:90415321-90415491	-
chr13	90416641	90416791	13:90416641-90416791	-
chr13	90420821	90420971	13:90420821-90420971	-
chr13	90430261	90430411	13:90430261-90430411	-
chr13	90432981	90433131	13:90432981-90433131	-
chr13	90438681	90438831	13:90438681-90438831	-
chr13	90445281	90445431	13:90445281-90445431	ENSG00000282864,ENSG00000234384,ENSG00000252696,ENSG00000200733,ENSG00000234227,ENSG00000236176,ENSG00000227247,ENSG00000283130,ENSG00000286422,ENSG00000229443,ENSG00000285811,ENSG00000225289,ENSG00000231019
chr13	90447837	90447991	13:90447837-90447991	-
chr13	90448581	90448731	13:90448581-90448731	-
chr13	90456001	90456151	13:90456001-90456151	-
chr13	90477301	90477451	13:90477301-90477451	-
chr13	90485581	90485751	13:90485581-90485751	ENSG00000234384
chr13	90498221	90498371	13:90498221-90498371	ENSG00000234384
chr13	90502321	90502471	13:90502321-90502471	-
chr13	90520161	90520311	13:90520161-90520311	-
chr13	90520741	90520911	13:90520741-90520911	-
chr13	90523541	90523691	13:90523541-90523691	-
chr13	90545581	90545731	13:90545581-90545731	-
chr13	90553044	90553194	13:90553044-90553194	-
chr13	90562548	90562698	13:90562548-90562698	-
chr13	90592021	90592171	13:90592021-90592171	-
chr13	90594781	90594951	13:90594781-90594951	-
chr13	90622676	90622851	13:90622676-90622851	-
chr13	90629481	90629631	13:90629481-90629631	-
chr13	90631601	90631751	13:90631601-90631751	-
chr13	90633921	90634071	13:90633921-90634071	-
chr13	90641081	90641251	13:90641081-90641251	-
chr13	90683921	90684091	13:90683921-90684091	-
chr13	90685181	90685331	13:90685181-90685331	-
chr13	90686541	90686691	13:90686541-90686691	ENSG00000200733,ENSG00000286422,ENSG00000229443,ENSG00000285811,ENSG00000225289
chr13	90690761	90690931	13:90690761-90690931	ENSG00000282864,ENSG00000251753,ENSG00000252696,ENSG00000200733,ENSG00000234227,ENSG00000227247,ENSG00000283130,ENSG00000286422,ENSG00000229443,ENSG00000285811,ENSG00000225289
chr13	90696381	90696531	13:90696381-90696531	-
chr13	90715561	90715711	13:90715561-90715711	-
chr13	90717501	90717691	13:90717501-90717691	ENSG00000282864,ENSG00000251753,ENSG00000200733,ENSG00000227247,ENSG00000283130,ENSG00000286422,ENSG00000229443,ENSG00000285811,ENSG00000225289
chr13	90719441	90719591	13:90719441-90719591	-
chr13	90723461	90723611	13:90723461-90723611	-
chr13	90723641	90723791	13:90723641-90723791	-
chr13	90739001	90739151	13:90739001-90739151	-
chr13	90751241	90751391	13:90751241-90751391	-
chr13	90757361	90757511	13:90757361-90757511	-
chr13	90760335	90760485	13:90760335-90760485	-
chr13	90764021	90764171	13:90764021-90764171	-
chr13	90787121	90787271	13:90787121-90787271	ENSG00000251753
chr13	90792455	90792605	13:90792455-90792605	ENSG00000251753
chr13	90793561	90793711	13:90793561-90793711	ENSG00000251753
chr13	90800481	90800651	13:90800481-90800651	ENSG00000251753,ENSG00000252696,ENSG00000283130,ENSG00000286422,ENSG00000229443,ENSG00000285811
chr13	90806141	90806291	13:90806141-90806291	-
chr13	90819961	90820111	13:90819961-90820111	-
chr13	90824908	90825058	13:90824908-90825058	-
chr13	90866141	90866291	13:90866141-90866291	-
chr13	90867381	90867551	13:90867381-90867551	ENSG00000234227,ENSG00000227247,ENSG00000283130,ENSG00000286422,ENSG00000229443
chr13	90868141	90868291	13:90868141-90868291	-
chr13	90868401	90868551	13:90868401-90868551	-
chr13	90881641	90881791	13:90881641-90881791	-
chr13	90918641	90918811	13:90918641-90918811	ENSG00000231674
chr13	90926561	90926751	13:90926561-90926751	ENSG00000231674
chr13	90933341	90933491	13:90933341-90933491	ENSG00000231674
chr13	90968621	90968782	13:90968621-90968782	-
chr13	91004349	91004499	13:91004349-91004499	-
chr13	91014841	91014991	13:91014841-91014991	ENSG00000227983
chr13	91017441	91017611	13:91017441-91017611	ENSG00000227983
chr13	91045541	91045691	13:91045541-91045691	-
chr13	91047092	91047242	13:91047092-91047242	-
chr13	91058181	91058331	13:91058181-91058331	-
chr13	91078181	91078331	13:91078181-91078331	ENSG00000234625
chr13	91088321	91088471	13:91088321-91088471	ENSG00000234625
chr13	91115538	91115688	13:91115538-91115688	-
chr13	91123741	91123891	13:91123741-91123891	ENSG00000229557
chr13	91126941	91127091	13:91126941-91127091	ENSG00000229557
chr13	91132921	91133071	13:91132921-91133071	ENSG00000229557
chr13	91134341	91134491	13:91134341-91134491	ENSG00000229557
chr13	91142741	91142891	13:91142741-91142891	ENSG00000229557
chr13	91158142	91158292	13:91158142-91158292	-
chr13	91175121	91175271	13:91175121-91175271	-
chr13	91184337	91184487	13:91184337-91184487	-
chr13	91185401	91185551	13:91185401-91185551	-
chr13	91211611	91211761	13:91211611-91211761	-
chr13	91242781	91242931	13:91242781-91242931	-
chr13	91247901	91248051	13:91247901-91248051	-
chr13	91270161	91270311	13:91270161-91270311	ENSG00000214178
chr13	91280942	91281092	13:91280942-91281092	ENSG00000214178
chr13	91313183	91313351	13:91313183-91313351	-
chr13	91326270	91326420	13:91326270-91326420	-
chr13	91346941	91347091	13:91346941-91347091	-
chr13	91347541	91347691	13:91347541-91347691	ENSG00000283705,ENSG00000284375,ENSG00000283762,ENSG00000284204,ENSG00000283815,ENSG00000284536,ENSG00000215417
chr13	91348381	91348531	13:91348381-91348531	ENSG00000283705,ENSG00000284375,ENSG00000283762,ENSG00000284204,ENSG00000283815,ENSG00000284536,ENSG00000215417
chr13	91349001	91349151	13:91349001-91349151	ENSG00000283705,ENSG00000284375,ENSG00000283762,ENSG00000284204,ENSG00000283815,ENSG00000284536,ENSG00000215417
chr13	91349641	91349791	13:91349641-91349791	-
chr13	91350281	91350431	13:91350281-91350431	ENSG00000283705,ENSG00000284375,ENSG00000283762,ENSG00000284204,ENSG00000283815,ENSG00000284536,ENSG00000215417
chr13	91358621	91358771	13:91358621-91358771	ENSG00000283705,ENSG00000284375,ENSG00000283762,ENSG00000284204,ENSG00000283815,ENSG00000284536
chr13	91369161	91369311	13:91369161-91369311	-
chr13	91369581	91369751	13:91369581-91369751	ENSG00000283705,ENSG00000284375,ENSG00000283762,ENSG00000284204,ENSG00000283815,ENSG00000284536
chr13	91375261	91375411	13:91375261-91375411	-
chr13	91381501	91381651	13:91381501-91381651	ENSG00000282864,ENSG00000179399
chr13	91398501	91398651	13:91398501-91398651	ENSG00000179399
chr13	91406741	91406911	13:91406741-91406911	ENSG00000282864,ENSG00000179399
chr13	91529904	91530054	13:91529904-91530054	ENSG00000282864
chr13	91544821	91544971	13:91544821-91544971	ENSG00000282864
chr13	91557821	91557971	13:91557821-91557971	ENSG00000282864
chr13	91567641	91567791	13:91567641-91567791	ENSG00000282864
chr13	91574901	91575071	13:91574901-91575071	ENSG00000282864
chr13	91576741	91576891	13:91576741-91576891	-
chr13	91609361	91609571	13:91609361-91609571	ENSG00000282864
chr13	91610461	91610611	13:91610461-91610611	-
chr13	91639441	91639591	13:91639441-91639591	-
chr13	91647699	91647851	13:91647699-91647851	ENSG00000282864
chr13	91662952	91663102	13:91662952-91663102	-
chr13	91683779	91683929	13:91683779-91683929	-
chr13	91719181	91719331	13:91719181-91719331	ENSG00000179399
chr13	91722401	91722551	13:91722401-91722551	ENSG00000179399
chr13	91724721	91724871	13:91724721-91724871	ENSG00000179399
chr13	91767828	91767978	13:91767828-91767978	-
chr13	91801119	91801269	13:91801119-91801269	-
chr13	91805754	91805904	13:91805754-91805904	-
chr13	91813341	91813491	13:91813341-91813491	-
chr13	91817401	91817551	13:91817401-91817551	-
chr13	91889686	91889836	13:91889686-91889836	-
chr13	91894421	91894591	13:91894421-91894591	-
chr13	91896621	91896771	13:91896621-91896771	-
chr13	91923315	91923465	13:91923315-91923465	-
chr13	91934501	91934651	13:91934501-91934651	ENSG00000282997
chr13	91946601	91946751	13:91946601-91946751	ENSG00000282997
chr13	92054495	92054645	13:92054495-92054645	ENSG00000252508
chr13	92074762	92074912	13:92074762-92074912	ENSG00000252508
chr13	92097422	92097572	13:92097422-92097572	-
chr13	92103660	92103812	13:92103660-92103812	ENSG00000252508
chr13	92122599	92122749	13:92122599-92122749	-
chr13	92136882	92137032	13:92136882-92137032	-
chr13	92137662	92137812	13:92137662-92137812	-
chr13	92143879	92144029	13:92143879-92144029	-
chr13	92158482	92158632	13:92158482-92158632	ENSG00000282997
chr13	92172281	92172431	13:92172281-92172431	-
chr13	92175482	92175632	13:92175482-92175632	ENSG00000229287
chr13	92187502	92187652	13:92187502-92187652	ENSG00000229287
chr13	92196682	92196832	13:92196682-92196832	-
chr13	92196924	92197074	13:92196924-92197074	-
chr13	92197802	92197952	13:92197802-92197952	-
chr13	92213642	92213792	13:92213642-92213792	-
chr13	92224622	92224772	13:92224622-92224772	ENSG00000263741,ENSG00000236240,ENSG00000283097,ENSG00000282865,ENSG00000252508,ENSG00000282997,ENSG00000282864
chr13	92225002	92225152	13:92225002-92225152	ENSG00000282865
chr13	92225332	92225482	13:92225332-92225482	ENSG00000282865
chr13	92255702	92255852	13:92255702-92255852	ENSG00000282865
chr13	92265502	92265672	13:92265502-92265672	ENSG00000282865
chr13	92266440	92266590	13:92266440-92266590	-
chr13	92271022	92271172	13:92271022-92271172	ENSG00000282865
chr13	92300722	92300872	13:92300722-92300872	-
chr13	92302333	92302483	13:92302333-92302483	-
chr13	92303522	92303692	13:92303522-92303692	ENSG00000263741,ENSG00000283097,ENSG00000232885,ENSG00000282865,ENSG00000252508,ENSG00000282997
chr13	92307550	92307700	13:92307550-92307700	-
chr13	92313522	92313672	13:92313522-92313672	-
chr13	92317182	92317332	13:92317182-92317332	ENSG00000263741,ENSG00000283097,ENSG00000232885,ENSG00000282865
chr13	92317582	92317732	13:92317582-92317732	-
chr13	92346222	92346392	13:92346222-92346392	ENSG00000232885
chr13	92347302	92347452	13:92347302-92347452	ENSG00000232885
chr13	92347702	92347852	13:92347702-92347852	ENSG00000232885
chr13	92354682	92354832	13:92354682-92354832	ENSG00000232885
chr13	92355322	92355492	13:92355322-92355492	ENSG00000263741,ENSG00000283097,ENSG00000232885
chr13	92362862	92363032	13:92362862-92363032	ENSG00000263741,ENSG00000283097,ENSG00000232885
chr13	92384168	92384468	13:92384168-92384468	ENSG00000232885
chr13	92416979	92417129	13:92416979-92417129	-
chr13	92484126	92484276	13:92484126-92484276	ENSG00000263741,ENSG00000236240
chr13	92530482	92530645	13:92530482-92530645	ENSG00000263741
chr13	92547422	92547572	13:92547422-92547572	-
chr13	92573562	92573752	13:92573562-92573752	-
chr13	92574526	92574676	13:92574526-92574676	-
chr13	92590262	92590412	13:92590262-92590412	-
chr13	92590522	92590672	13:92590522-92590672	-
chr13	92602722	92602872	13:92602722-92602872	-
chr13	92621062	92621305	13:92621062-92621305	-
chr13	92623704	92623854	13:92623704-92623854	-
chr13	92657622	92657899	13:92657622-92657899	ENSG00000282993
chr13	92664091	92664241	13:92664091-92664241	ENSG00000282993
chr13	92682962	92683112	13:92682962-92683112	ENSG00000287159
chr13	92683257	92683412	13:92683257-92683412	ENSG00000287159
chr13	92716882	92717032	13:92716882-92717032	ENSG00000235984
chr13	92744124	92744274	13:92744124-92744274	-
chr13	92752062	92752212	13:92752062-92752212	-
chr13	92769162	92769332	13:92769162-92769332	-
chr13	92782402	92782552	13:92782402-92782552	-
chr13	92802877	92803027	13:92802877-92803027	-
chr13	92804496	92804646	13:92804496-92804646	-
chr13	92805067	92805217	13:92805067-92805217	-
chr13	92806355	92806505	13:92806355-92806505	-
chr13	92807502	92807652	13:92807502-92807652	-
chr13	92826302	92826452	13:92826302-92826452	-
chr13	92827620	92827770	13:92827620-92827770	-
chr13	92829430	92829580	13:92829430-92829580	-
chr13	92838942	92839112	13:92838942-92839112	ENSG00000179399
chr13	92841857	92842007	13:92841857-92842007	-
chr13	92842202	92842352	13:92842202-92842352	ENSG00000235984,ENSG00000282993,ENSG00000263741,ENSG00000283097,ENSG00000282997,ENSG00000179399
chr13	92843682	92843832	13:92843682-92843832	-
chr13	92850968	92851118	13:92850968-92851118	-
chr13	92856382	92856532	13:92856382-92856532	-
chr13	92896962	92897112	13:92896962-92897112	-
chr13	92900462	92900612	13:92900462-92900612	-
chr13	92941342	92941492	13:92941342-92941492	-
chr13	92951083	92951233	13:92951083-92951233	-
chr13	92951442	92951592	13:92951442-92951592	-
chr13	92952362	92952512	13:92952362-92952512	-
chr13	92968062	92968212	13:92968062-92968212	-
chr13	92991822	92991972	13:92991822-92991972	-
chr13	92994202	92994352	13:92994202-92994352	-
chr13	93002198	93002348	13:93002198-93002348	-
chr13	93005042	93005192	13:93005042-93005192	-
chr13	93006363	93006513	13:93006363-93006513	-
chr13	93019820	93019972	13:93019820-93019972	-
chr13	93029682	93029832	13:93029682-93029832	ENSG00000232849
chr13	93039242	93039392	13:93039242-93039392	ENSG00000232849
chr13	93045962	93046112	13:93045962-93046112	ENSG00000232849
chr13	93066422	93066572	13:93066422-93066572	ENSG00000232849
chr13	93079382	93079552	13:93079382-93079552	ENSG00000232849
chr13	93080682	93080832	13:93080682-93080832	-
chr13	93101442	93101592	13:93101442-93101592	-
chr13	93108342	93108492	13:93108342-93108492	-
chr13	93118242	93118392	13:93118242-93118392	-
chr13	93146762	93146912	13:93146762-93146912	ENSG00000288001
chr13	93147062	93147212	13:93147062-93147212	ENSG00000288001
chr13	93147502	93147652	13:93147502-93147652	ENSG00000288001
chr13	93148062	93148212	13:93148062-93148212	ENSG00000288001
chr13	93151402	93151552	13:93151402-93151552	ENSG00000288001
chr13	93151942	93152092	13:93151942-93152092	ENSG00000288001
chr13	93157202	93157352	13:93157202-93157352	ENSG00000288001
chr13	93163842	93163992	13:93163842-93163992	-
chr13	93166942	93167092	13:93166942-93167092	-
chr13	93170162	93170312	13:93170162-93170312	-
chr13	93173774	93173924	13:93173774-93173924	-
chr13	93180462	93180632	13:93180462-93180632	-
chr13	93181262	93181412	13:93181262-93181412	-
chr13	93182521	93182672	13:93182521-93182672	-
chr13	93217502	93217652	13:93217502-93217652	-
chr13	93217779	93217929	13:93217779-93217929	-
chr13	93217942	93218092	13:93217942-93218092	-
chr13	93221342	93221492	13:93221342-93221492	-
chr13	93224622	93224772	13:93224622-93224772	ENSG00000183098,ENSG00000278177
chr13	93225722	93225872	13:93225722-93225872	-
chr13	93226702	93226852	13:93226702-93226852	ENSG00000183098,ENSG00000278177
chr13	93227342	93227492	13:93227342-93227492	ENSG00000183098,ENSG00000278177
chr13	93227962	93228132	13:93227962-93228132	ENSG00000183098,ENSG00000278177
chr13	93228502	93228652	13:93228502-93228652	ENSG00000183098,ENSG00000278177
chr13	93230562	93230732	13:93230562-93230732	ENSG00000183098,ENSG00000278177
chr13	93231622	93231772	13:93231622-93231772	-
chr13	93232022	93232172	13:93232022-93232172	-
chr13	93235722	93235872	13:93235722-93235872	-
chr13	93244262	93244412	13:93244262-93244412	-
chr13	93244702	93244852	13:93244702-93244852	-
chr13	93245002	93245152	13:93245002-93245152	-
chr13	93248682	93248844	13:93248682-93248844	-
chr13	93249422	93249572	13:93249422-93249572	-
chr13	93249642	93249792	13:93249642-93249792	-
chr13	93260702	93260852	13:93260702-93260852	-
chr13	93262004	93262154	13:93262004-93262154	-
chr13	93262842	93262992	13:93262842-93262992	-
chr13	93269824	93270124	13:93269824-93270124	-
chr13	93290642	93290794	13:93290642-93290794	-
chr13	93306290	93306440	13:93306290-93306440	ENSG00000286843
chr13	93309962	93310112	13:93309962-93310112	ENSG00000286843
chr13	93318662	93318832	13:93318662-93318832	ENSG00000286843
chr13	93321082	93321232	13:93321082-93321232	-
chr13	93332262	93332412	13:93332262-93332412	-
chr13	93345853	93346003	13:93345853-93346003	-
chr13	93364302	93364452	13:93364302-93364452	-
chr13	93377314	93377464	13:93377314-93377464	-
chr13	93378335	93378485	13:93378335-93378485	-
chr13	93388822	93388972	13:93388822-93388972	ENSG00000235784
chr13	93398282	93398452	13:93398282-93398452	ENSG00000235784
chr13	93409126	93409276	13:93409126-93409276	ENSG00000235784
chr13	93409962	93410112	13:93409962-93410112	-
chr13	93411402	93411552	13:93411402-93411552	ENSG00000235784
chr13	93414442	93414592	13:93414442-93414592	ENSG00000235784
chr13	93423287	93423437	13:93423287-93423437	-
chr13	93450302	93450472	13:93450302-93450472	-
chr13	93466602	93466752	13:93466602-93466752	-
chr13	93474042	93474192	13:93474042-93474192	-
chr13	93474442	93474592	13:93474442-93474592	-
chr13	93476302	93476452	13:93476302-93476452	-
chr13	93480702	93480852	13:93480702-93480852	-
chr13	93480994	93481144	13:93480994-93481144	-
chr13	93497402	93497552	13:93497402-93497552	-
chr13	93500062	93500212	13:93500062-93500212	-
chr13	93500782	93500932	13:93500782-93500932	-
chr13	93503354	93503504	13:93503354-93503504	-
chr13	93505462	93505632	13:93505462-93505632	-
chr13	93522642	93522792	13:93522642-93522792	-
chr13	93530042	93530192	13:93530042-93530192	-
chr13	93534282	93534432	13:93534282-93534432	-
chr13	93535382	93535532	13:93535382-93535532	-
chr13	93549664	93549814	13:93549664-93549814	-
chr13	93559762	93559932	13:93559762-93559932	-
chr13	93560882	93561032	13:93560882-93561032	-
chr13	93602430	93602580	13:93602430-93602580	-
chr13	93603182	93603332	13:93603182-93603332	-
chr13	93624362	93624512	13:93624362-93624512	-
chr13	93625682	93625832	13:93625682-93625832	-
chr13	93635822	93635992	13:93635822-93635992	-
chr13	93646382	93646532	13:93646382-93646532	-
chr13	93663902	93664052	13:93663902-93664052	-
chr13	93690302	93690452	13:93690302-93690452	-
chr13	93708350	93708500	13:93708350-93708500	-
chr13	93708502	93708652	13:93708502-93708652	-
chr13	93723442	93723592	13:93723442-93723592	-
chr13	93727542	93727692	13:93727542-93727692	-
chr13	93730862	93731032	13:93730862-93731032	-
chr13	93736222	93736372	13:93736222-93736372	-
chr13	93746022	93746172	13:93746022-93746172	-
chr13	93758702	93758852	13:93758702-93758852	-
chr13	93769222	93769392	13:93769222-93769392	-
chr13	93771891	93772052	13:93771891-93772052	-
chr13	93775842	93776032	13:93775842-93776032	-
chr13	93777042	93777192	13:93777042-93777192	-
chr13	93786882	93787032	13:93786882-93787032	-
chr13	93810102	93810252	13:93810102-93810252	-
chr13	93824362	93824512	13:93824362-93824512	ENSG00000224394
chr13	93847342	93847492	13:93847342-93847492	ENSG00000224394
chr13	93857222	93857372	13:93857222-93857372	ENSG00000224394
chr13	93859742	93859892	13:93859742-93859892	ENSG00000224394
chr13	93861922	93862072	13:93861922-93862072	ENSG00000224394
chr13	93862402	93862552	13:93862402-93862552	ENSG00000224394
chr13	93869742	93869892	13:93869742-93869892	ENSG00000224394
chr13	93872482	93872632	13:93872482-93872632	-
chr13	93875642	93875812	13:93875642-93875812	ENSG00000224394
chr13	93890082	93890232	13:93890082-93890232	-
chr13	93900834	93900992	13:93900834-93900992	-
chr13	93915522	93915672	13:93915522-93915672	-
chr13	93922202	93922352	13:93922202-93922352	-
chr13	93927662	93927812	13:93927662-93927812	-
chr13	93942102	93942252	13:93942102-93942252	-
chr13	93945742	93945892	13:93945742-93945892	-
chr13	93951282	93951432	13:93951282-93951432	-
chr13	93953962	93954112	13:93953962-93954112	-
chr13	93956482	93956632	13:93956482-93956632	-
chr13	93960282	93960432	13:93960282-93960432	-
chr13	93963702	93963852	13:93963702-93963852	-
chr13	93963942	93964112	13:93963942-93964112	-
chr13	93978082	93978232	13:93978082-93978232	-
chr13	94009841	94009991	13:94009841-94009991	ENSG00000212559
chr13	94028381	94028531	13:94028381-94028531	ENSG00000212559
chr13	94030921	94031071	13:94030921-94031071	ENSG00000212559
chr13	94031701	94031863	13:94031701-94031863	ENSG00000212559
chr13	94047520	94047670	13:94047520-94047670	-
chr13	94061481	94061631	13:94061481-94061631	-
chr13	94063241	94063391	13:94063241-94063391	-
chr13	94073141	94073291	13:94073141-94073291	-
chr13	94079961	94080121	13:94079961-94080121	-
chr13	94090924	94091074	13:94090924-94091074	-
chr13	94112341	94112491	13:94112341-94112491	-
chr13	94121821	94121971	13:94121821-94121971	-
chr13	94123589	94123739	13:94123589-94123739	-
chr13	94128581	94128731	13:94128581-94128731	-
chr13	94139685	94139835	13:94139685-94139835	-
chr13	94140661	94140811	13:94140661-94140811	-
chr13	94154501	94154651	13:94154501-94154651	-
chr13	94158021	94158171	13:94158021-94158171	ENSG00000236520
chr13	94162361	94162511	13:94162361-94162511	-
chr13	94168941	94169091	13:94168941-94169091	-
chr13	94169201	94169351	13:94169201-94169351	-
chr13	94170341	94170491	13:94170341-94170491	ENSG00000236520
chr13	94176681	94176831	13:94176681-94176831	ENSG00000236520
chr13	94177161	94177311	13:94177161-94177311	ENSG00000236520
chr13	94192681	94192831	13:94192681-94192831	ENSG00000236520
chr13	94195861	94196011	13:94195861-94196011	ENSG00000236520
chr13	94196581	94196731	13:94196581-94196731	ENSG00000236520
chr13	94198744	94198911	13:94198744-94198911	ENSG00000236520
chr13	94209181	94209331	13:94209181-94209331	-
chr13	94210941	94211091	13:94210941-94211091	-
chr13	94226611	94226761	13:94226611-94226761	-
chr13	94228861	94229031	13:94228861-94229031	-
chr13	94229491	94229641	13:94229491-94229641	-
chr13	94233036	94233191	13:94233036-94233191	-
chr13	94233521	94233671	13:94233521-94233671	ENSG00000236520
chr13	94236981	94237131	13:94236981-94237131	-
chr13	94239241	94239411	13:94239241-94239411	-
chr13	94249621	94249771	13:94249621-94249771	-
chr13	94251941	94252091	13:94251941-94252091	-
chr13	94252321	94252471	13:94252321-94252471	-
chr13	94265661	94265811	13:94265661-94265811	-
chr13	94268821	94268971	13:94268821-94268971	-
chr13	94270641	94270791	13:94270641-94270791	-
chr13	94303735	94303885	13:94303735-94303885	-
chr13	94305541	94305691	13:94305541-94305691	-
chr13	94310601	94310751	13:94310601-94310751	-
chr13	94313457	94313607	13:94313457-94313607	-
chr13	94317081	94317231	13:94317081-94317231	-
chr13	94329441	94329591	13:94329441-94329591	-
chr13	94329881	94330031	13:94329881-94330031	-
chr13	94330401	94330551	13:94330401-94330551	-
chr13	94339363	94339513	13:94339363-94339513	-
chr13	94343341	94343491	13:94343341-94343491	-
chr13	94344541	94344691	13:94344541-94344691	-
chr13	94345481	94345631	13:94345481-94345631	-
chr13	94345861	94346011	13:94345861-94346011	-
chr13	94351781	94351931	13:94351781-94351931	-
chr13	94352121	94352271	13:94352121-94352271	-
chr13	94362521	94362671	13:94362521-94362671	-
chr13	94369981	94370151	13:94369981-94370151	-
chr13	94381589	94381739	13:94381589-94381739	-
chr13	94389701	94389851	13:94389701-94389851	-
chr13	94391001	94391171	13:94391001-94391171	-
chr13	94416581	94416731	13:94416581-94416731	-
chr13	94419501	94419651	13:94419501-94419651	-
chr13	94431701	94431851	13:94431701-94431851	-
chr13	94433141	94433291	13:94433141-94433291	-
chr13	94433741	94433891	13:94433741-94433891	-
chr13	94435721	94435874	13:94435721-94435874	-
chr13	94464841	94464991	13:94464841-94464991	ENSG00000080166
chr13	94480761	94480911	13:94480761-94480911	ENSG00000080166
chr13	94482081	94482231	13:94482081-94482231	ENSG00000080166
chr13	94548821	94548971	13:94548821-94548971	-
chr13	94549441	94549611	13:94549441-94549611	ENSG00000235768,ENSG00000088451,ENSG00000080166
chr13	94549701	94549851	13:94549701-94549851	-
chr13	94550101	94550311	13:94550101-94550311	-
chr13	94551541	94551691	13:94551541-94551691	-
chr13	94556741	94556891	13:94556741-94556891	-
chr13	94584021	94584171	13:94584021-94584171	-
chr13	94594801	94594951	13:94594801-94594951	-
chr13	94595401	94595551	13:94595401-94595551	-
chr13	94595721	94595871	13:94595721-94595871	-
chr13	94596141	94596291	13:94596141-94596291	ENSG00000152749,ENSG00000088451
chr13	94601621	94601791	13:94601621-94601791	ENSG00000237924,ENSG00000274168,ENSG00000152749,ENSG00000088451
chr13	94602301	94602451	13:94602301-94602451	-
chr13	94608701	94608851	13:94608701-94608851	-
chr13	94614221	94614371	13:94614221-94614371	-
chr13	94617501	94617651	13:94617501-94617651	-
chr13	94620441	94620591	13:94620441-94620591	-
chr13	94640901	94641051	13:94640901-94641051	-
chr13	94641641	94641791	13:94641641-94641791	ENSG00000237924,ENSG00000235768,ENSG00000274168,ENSG00000222129
chr13	94642321	94642471	13:94642321-94642471	-
chr13	94656901	94657071	13:94656901-94657071	ENSG00000274168,ENSG00000222129
chr13	94657321	94657471	13:94657321-94657471	ENSG00000222129
chr13	94660801	94660971	13:94660801-94660971	-
chr13	94675001	94675151	13:94675001-94675151	ENSG00000274168
chr13	94710436	94710586	13:94710436-94710586	ENSG00000125285,ENSG00000227640,ENSG00000238230
chr13	94711281	94711431	13:94711281-94711431	ENSG00000125285,ENSG00000227640,ENSG00000238230
chr13	94711701	94711871	13:94711701-94711871	ENSG00000125285,ENSG00000227640,ENSG00000274168,ENSG00000238230
chr13	94712361	94712511	13:94712361-94712511	ENSG00000125285,ENSG00000227640,ENSG00000238230
chr13	94712901	94713051	13:94712901-94713051	ENSG00000235768,ENSG00000125285,ENSG00000227640,ENSG00000274168,ENSG00000238230
chr13	94716161	94716311	13:94716161-94716311	ENSG00000125285,ENSG00000227640,ENSG00000274168
chr13	94784181	94784351	13:94784181-94784351	ENSG00000237924,ENSG00000235768
chr13	94799401	94799551	13:94799401-94799551	ENSG00000237924,ENSG00000235768
chr13	94800548	94800698	13:94800548-94800698	-
chr13	94825661	94825811	13:94825661-94825811	ENSG00000237924,ENSG00000235768
chr13	94859341	94859491	13:94859341-94859491	ENSG00000237924,ENSG00000235768
chr13	94859919	94860069	13:94859919-94860069	-
chr13	94861041	94861191	13:94861041-94861191	-
chr13	94861301	94861451	13:94861301-94861451	-
chr13	94886221	94886391	13:94886221-94886391	-
chr13	94917905	94918055	13:94917905-94918055	-
chr13	94928483	94928633	13:94928483-94928633	-
chr13	94950401	94950551	13:94950401-94950551	ENSG00000260962
chr13	94967441	94967591	13:94967441-94967591	ENSG00000260962
chr13	94967681	94967831	13:94967681-94967831	ENSG00000260962
chr13	94968561	94968711	13:94968561-94968711	ENSG00000260962
chr13	94987201	94987351	13:94987201-94987351	ENSG00000252335,ENSG00000287635,ENSG00000260962
chr13	94988781	94988931	13:94988781-94988931	ENSG00000252335,ENSG00000287635
chr13	94992401	94992551	13:94992401-94992551	ENSG00000252335,ENSG00000287635,ENSG00000260962
chr13	94993721	94993891	13:94993721-94993891	ENSG00000252335,ENSG00000287635,ENSG00000260962,ENSG00000237924,ENSG00000235768
chr13	94997221	94997391	13:94997221-94997391	ENSG00000252335,ENSG00000287635
chr13	95002981	95003131	13:95002981-95003131	ENSG00000252335,ENSG00000287635
chr13	95067341	95067491	13:95067341-95067491	ENSG00000125257
chr13	95073841	95073991	13:95073841-95073991	-
chr13	95083899	95084051	13:95083899-95084051	ENSG00000125257
chr13	95088081	95088256	13:95088081-95088256	-
chr13	95099721	95099871	13:95099721-95099871	-
chr13	95100100	95100250	13:95100100-95100250	-
chr13	95100581	95100731	13:95100581-95100731	-
chr13	95101301	95101451	13:95101301-95101451	-
chr13	95106681	95106831	13:95106681-95106831	-
chr13	95147761	95147911	13:95147761-95147911	-
chr13	95150521	95150821	13:95150521-95150821	-
chr13	95152321	95152471	13:95152321-95152471	-
chr13	95153681	95153831	13:95153681-95153831	ENSG00000125257
chr13	95154161	95154311	13:95154161-95154311	ENSG00000125257
chr13	95154461	95154611	13:95154461-95154611	-
chr13	95155201	95155351	13:95155201-95155351	-
chr13	95156321	95156471	13:95156321-95156471	-
chr13	95160681	95160831	13:95160681-95160831	-
chr13	95176981	95177131	13:95176981-95177131	-
chr13	95180861	95181011	13:95180861-95181011	-
chr13	95186001	95186151	13:95186001-95186151	-
chr13	95188201	95188371	13:95188201-95188371	-
chr13	95189461	95189611	13:95189461-95189611	-
chr13	95191881	95192031	13:95191881-95192031	-
chr13	95193661	95193811	13:95193661-95193811	-
chr13	95202221	95202391	13:95202221-95202391	-
chr13	95227501	95227651	13:95227501-95227651	-
chr13	95235381	95235531	13:95235381-95235531	-
chr13	95238821	95238971	13:95238821-95238971	-
chr13	95243253	95243403	13:95243253-95243403	-
chr13	95256261	95256411	13:95256261-95256411	-
chr13	95267741	95267911	13:95267741-95267911	-
chr13	95268121	95268271	13:95268121-95268271	-
chr13	95269821	95269971	13:95269821-95269971	-
chr13	95271381	95271611	13:95271381-95271611	-
chr13	95274301	95274491	13:95274301-95274491	-
chr13	95275441	95275741	13:95275441-95275741	-
chr13	95275961	95276111	13:95275961-95276111	-
chr13	95280641	95280811	13:95280641-95280811	-
chr13	95285921	95286091	13:95285921-95286091	ENSG00000125257
chr13	95296701	95296851	13:95296701-95296851	ENSG00000125257
chr13	95299381	95299531	13:95299381-95299531	ENSG00000125257
chr13	95300801	95300951	13:95300801-95300951	ENSG00000125257
chr13	95301441	95301611	13:95301441-95301611	ENSG00000125257
chr13	95301721	95301891	13:95301721-95301891	ENSG00000125257
chr13	95302041	95302191	13:95302041-95302191	ENSG00000125257
chr13	95310861	95311011	13:95310861-95311011	ENSG00000223298
chr13	95317221	95317391	13:95317221-95317391	ENSG00000223298
chr13	95319701	95319851	13:95319701-95319851	ENSG00000223298
chr13	95337141	95337291	13:95337141-95337291	ENSG00000200211
chr13	95341581	95341731	13:95341581-95341731	ENSG00000200211
chr13	95344041	95344211	13:95344041-95344211	ENSG00000200211
chr13	95349401	95349551	13:95349401-95349551	ENSG00000200211
chr13	95354861	95355011	13:95354861-95355011	-
chr13	95355661	95355811	13:95355661-95355811	-
chr13	95380761	95380931	13:95380761-95380931	ENSG00000271492,ENSG00000125257
chr13	95381281	95381451	13:95381281-95381451	-
chr13	95387761	95387911	13:95387761-95387911	ENSG00000271492
chr13	95388021	95388171	13:95388021-95388171	ENSG00000271492
chr13	95391481	95391651	13:95391481-95391651	ENSG00000271492
chr13	95404361	95404511	13:95404361-95404511	ENSG00000271492
chr13	95411861	95412011	13:95411861-95412011	-
chr13	95437701	95437851	13:95437701-95437851	ENSG00000134873
chr13	95438441	95438611	13:95438441-95438611	ENSG00000134873
chr13	95439021	95439171	13:95439021-95439171	ENSG00000134873
chr13	95440561	95440711	13:95440561-95440711	ENSG00000134873
chr13	95445195	95445345	13:95445195-95445345	-
chr13	95462921	95463071	13:95462921-95463071	-
chr13	95463698	95463848	13:95463698-95463848	-
chr13	95478601	95478771	13:95478601-95478771	-
chr13	95480261	95480411	13:95480261-95480411	-
chr13	95481197	95481347	13:95481197-95481347	-
chr13	95481518	95481671	13:95481518-95481671	-
chr13	95485081	95485231	13:95485081-95485231	-
chr13	95485321	95485471	13:95485321-95485471	-
chr13	95485661	95485811	13:95485661-95485811	-
chr13	95494201	95494351	13:95494201-95494351	-
chr13	95495981	95496131	13:95495981-95496131	-
chr13	95498224	95498374	13:95498224-95498374	-
chr13	95510021	95510191	13:95510021-95510191	-
chr13	95523721	95523871	13:95523721-95523871	-
chr13	95524341	95524491	13:95524341-95524491	ENSG00000223392
chr13	95524641	95524811	13:95524641-95524811	ENSG00000223392
chr13	95530321	95530491	13:95530321-95530491	ENSG00000223392
chr13	95535381	95535531	13:95535381-95535531	ENSG00000223392
chr13	95536781	95536951	13:95536781-95536951	ENSG00000223392
chr13	95553544	95553844	13:95553544-95553844	ENSG00000134873
chr13	95564221	95564371	13:95564221-95564371	ENSG00000134873
chr13	95565121	95565311	13:95565121-95565311	ENSG00000134873
chr13	95573361	95573511	13:95573361-95573511	-
chr13	95588803	95588953	13:95588803-95588953	-
chr13	95601364	95601514	13:95601364-95601514	-
chr13	95604241	95604411	13:95604241-95604411	-
chr13	95607481	95607631	13:95607481-95607631	-
chr13	95609039	95609189	13:95609039-95609189	-
chr13	95624077	95624231	13:95624077-95624231	ENSG00000226977
chr13	95641381	95641531	13:95641381-95641531	ENSG00000134874
chr13	95641981	95642131	13:95641981-95642131	ENSG00000134874
chr13	95643061	95643211	13:95643061-95643211	-
chr13	95643641	95643791	13:95643641-95643791	ENSG00000134874
chr13	95643995	95644151	13:95643995-95644151	ENSG00000134874
chr13	95644681	95644851	13:95644681-95644851	ENSG00000134874
chr13	95656641	95656791	13:95656641-95656791	-
chr13	95661101	95661251	13:95661101-95661251	-
chr13	95676181	95676331	13:95676181-95676331	ENSG00000102580,ENSG00000247400
chr13	95676901	95677071	13:95676901-95677071	ENSG00000227714,ENSG00000229622,ENSG00000102580,ENSG00000247400,ENSG00000134874,ENSG00000232373,ENSG00000276809,ENSG00000226977,ENSG00000283487
chr13	95677981	95678131	13:95677981-95678131	-
chr13	95680061	95680211	13:95680061-95680211	-
chr13	95698141	95698291	13:95698141-95698291	ENSG00000227714,ENSG00000229622,ENSG00000232373
chr13	95703749	95703899	13:95703749-95703899	ENSG00000227714,ENSG00000229622,ENSG00000232373
chr13	95704626	95704776	13:95704626-95704776	ENSG00000227714,ENSG00000229622,ENSG00000232373
chr13	95709221	95709371	13:95709221-95709371	ENSG00000227714,ENSG00000229622,ENSG00000232373
chr13	95710421	95710571	13:95710421-95710571	ENSG00000227714,ENSG00000229622,ENSG00000232373,ENSG00000276809
chr13	95714541	95714711	13:95714541-95714711	ENSG00000227714,ENSG00000229622,ENSG00000232373,ENSG00000276809
chr13	95745901	95746051	13:95745901-95746051	ENSG00000276809
chr13	95754141	95754317	13:95754141-95754317	ENSG00000276809
chr13	95756281	95756431	13:95756281-95756431	ENSG00000276809
chr13	95783905	95784055	13:95783905-95784055	-
chr13	95784621	95784771	13:95784621-95784771	ENSG00000227714,ENSG00000229622,ENSG00000232373,ENSG00000276809,ENSG00000226977
chr13	95785041	95785191	13:95785041-95785191	ENSG00000226977
chr13	95793101	95793251	13:95793101-95793251	ENSG00000226977
chr13	95827781	95827931	13:95827781-95827931	-
chr13	95832954	95833104	13:95832954-95833104	-
chr13	95833881	95834031	13:95833881-95834031	ENSG00000226977
chr13	95834261	95834411	13:95834261-95834411	ENSG00000226977
chr13	95858401	95858551	13:95858401-95858551	-
chr13	95858801	95858951	13:95858801-95858951	ENSG00000102595,ENSG00000226977
chr13	95861346	95861496	13:95861346-95861496	-
chr13	95876077	95876227	13:95876077-95876227	-
chr13	95880461	95880611	13:95880461-95880611	-
chr13	95896421	95896578	13:95896421-95896578	ENSG00000102595
chr13	95902841	95902991	13:95902841-95902991	ENSG00000102595
chr13	95924721	95924871	13:95924721-95924871	ENSG00000242614,ENSG00000283487
chr13	95926301	95926451	13:95926301-95926451	-
chr13	95948761	95948911	13:95948761-95948911	-
chr13	95953321	95953471	13:95953321-95953471	-
chr13	95956681	95956831	13:95956681-95956831	-
chr13	95980601	95980751	13:95980601-95980751	-
chr13	96003411	96003571	13:96003411-96003571	-
chr13	96015981	96016131	13:96015981-96016131	-
chr13	96020241	96020391	13:96020241-96020391	ENSG00000242614
chr13	96025521	96025671	13:96025521-96025671	-
chr13	96052715	96052891	13:96052715-96052891	ENSG00000102595
chr13	96053421	96053571	13:96053421-96053571	ENSG00000102595,ENSG00000242614,ENSG00000283487
chr13	96058001	96058151	13:96058001-96058151	ENSG00000102595
chr13	96076081	96076231	13:96076081-96076231	ENSG00000242614
chr13	96090061	96090211	13:96090061-96090211	ENSG00000185352
chr13	96090421	96090571	13:96090421-96090571	ENSG00000185352
chr13	96090741	96090891	13:96090741-96090891	ENSG00000185352
chr13	96091281	96091431	13:96091281-96091431	ENSG00000185352
chr13	96091761	96091911	13:96091761-96091911	ENSG00000185352
chr13	96124350	96124500	13:96124350-96124500	-
chr13	96141121	96141291	13:96141121-96141291	ENSG00000242614
chr13	96229461	96229611	13:96229461-96229611	ENSG00000242614
chr13	96350361	96350511	13:96350361-96350511	-
chr13	96360038	96360188	13:96360038-96360188	-
chr13	96460622	96460922	13:96460622-96460922	ENSG00000283487
chr13	96481499	96481649	13:96481499-96481649	-
chr13	96548166	96548316	13:96548166-96548316	-
chr13	96551641	96551791	13:96551641-96551791	-
chr13	96575581	96575731	13:96575581-96575731	ENSG00000233273
chr13	96650421	96650591	13:96650421-96650591	-
chr13	96700783	96700933	13:96700783-96700933	-
chr13	96780199	96780349	13:96780199-96780349	-
chr13	96816380	96816551	13:96816380-96816551	-
chr13	96817481	96817631	13:96817481-96817631	-
chr13	96821444	96821594	13:96821444-96821594	-
chr13	96822990	96823140	13:96822990-96823140	-
chr13	96898321	96898471	13:96898321-96898471	ENSG00000235137
chr13	96898712	96898862	13:96898712-96898862	ENSG00000235137
chr13	96947401	96947551	13:96947401-96947551	ENSG00000234267,ENSG00000272329,ENSG00000222472
chr13	96958401	96958571	13:96958401-96958571	ENSG00000234267,ENSG00000272329,ENSG00000222472
chr13	96982821	96982971	13:96982821-96982971	ENSG00000234267,ENSG00000272329,ENSG00000222472,ENSG00000165621
chr13	96984341	96984491	13:96984341-96984491	ENSG00000234267,ENSG00000165621
chr13	96993656	96993806	13:96993656-96993806	ENSG00000165621
chr13	97000681	97000831	13:97000681-97000831	ENSG00000165621
chr13	97002701	97002851	13:97002701-97002851	ENSG00000165621
chr13	97004601	97004751	13:97004601-97004751	ENSG00000234267,ENSG00000272329,ENSG00000222472,ENSG00000165621
chr13	97005691	97005871	13:97005691-97005871	ENSG00000165621
chr13	97018141	97018291	13:97018141-97018291	ENSG00000165621
chr13	97026941	97027111	13:97026941-97027111	-
chr13	97028821	97028971	13:97028821-97028971	-
chr13	97031201	97031351	13:97031201-97031351	-
chr13	97031861	97032011	13:97031861-97032011	-
chr13	97043401	97043551	13:97043401-97043551	-
chr13	97043865	97044015	13:97043865-97044015	-
chr13	97057321	97057471	13:97057321-97057471	-
chr13	97067661	97067811	13:97067661-97067811	-
chr13	97077041	97077211	13:97077041-97077211	-
chr13	97082253	97082403	13:97082253-97082403	-
chr13	97108361	97108511	13:97108361-97108511	-
chr13	97108621	97108791	13:97108621-97108791	ENSG00000202290
chr13	97109981	97110131	13:97109981-97110131	ENSG00000202290
chr13	97113601	97113751	13:97113601-97113751	-
chr13	97115201	97115351	13:97115201-97115351	-
chr13	97115621	97115771	13:97115621-97115771	ENSG00000233124,ENSG00000202290
chr13	97116901	97117051	13:97116901-97117051	-
chr13	97122041	97122191	13:97122041-97122191	-
chr13	97122701	97122851	13:97122701-97122851	-
chr13	97125121	97125271	13:97125121-97125271	-
chr13	97125581	97125731	13:97125581-97125731	-
chr13	97125881	97126031	13:97125881-97126031	-
chr13	97130341	97130491	13:97130341-97130491	-
chr13	97141701	97141851	13:97141701-97141851	-
chr13	97142581	97142731	13:97142581-97142731	-
chr13	97149001	97149151	13:97149001-97149151	-
chr13	97165981	97166131	13:97165981-97166131	-
chr13	97175990	97176140	13:97175990-97176140	ENSG00000233124
chr13	97194521	97194671	13:97194521-97194671	ENSG00000233124
chr13	97206181	97206331	13:97206181-97206331	ENSG00000233124
chr13	97210321	97210471	13:97210321-97210471	-
chr13	97211541	97211691	13:97211541-97211691	-
chr13	97212101	97212251	13:97212101-97212251	-
chr13	97212861	97213011	13:97212861-97213011	ENSG00000233124
chr13	97222201	97222351	13:97222201-97222351	ENSG00000139793
chr13	97222493	97222643	13:97222493-97222643	-
chr13	97223781	97223951	13:97223781-97223951	ENSG00000139793
chr13	97224641	97224791	13:97224641-97224791	ENSG00000139793
chr13	97225041	97225211	13:97225041-97225211	ENSG00000139793
chr13	97225701	97225851	13:97225701-97225851	-
chr13	97227261	97227411	13:97227261-97227411	ENSG00000139793
chr13	97229281	97229446	13:97229281-97229446	ENSG00000139793
chr13	97231602	97231752	13:97231602-97231752	-
chr13	97231861	97232011	13:97231861-97232011	-
chr13	97246061	97246211	13:97246061-97246211	-
chr13	97246701	97246851	13:97246701-97246851	-
chr13	97249221	97249371	13:97249221-97249371	-
chr13	97249901	97250051	13:97249901-97250051	-
chr13	97250701	97250851	13:97250701-97250851	-
chr13	97255021	97255171	13:97255021-97255171	-
chr13	97255581	97255731	13:97255581-97255731	-
chr13	97256441	97256591	13:97256441-97256591	ENSG00000139793,ENSG00000286334
chr13	97258001	97258191	13:97258001-97258191	ENSG00000139793,ENSG00000286334
chr13	97258941	97259091	13:97258941-97259091	-
chr13	97260041	97260191	13:97260041-97260191	-
chr13	97266861	97267011	13:97266861-97267011	-
chr13	97268928	97269091	13:97268928-97269091	-
chr13	97274801	97274954	13:97274801-97274954	-
chr13	97275341	97275511	13:97275341-97275511	ENSG00000286334
chr13	97277081	97277231	13:97277081-97277231	-
chr13	97278521	97278691	13:97278521-97278691	-
chr13	97278921	97279071	13:97278921-97279071	-
chr13	97280041	97280191	13:97280041-97280191	-
chr13	97284701	97284851	13:97284701-97284851	-
chr13	97290881	97291031	13:97290881-97291031	ENSG00000286334
chr13	97295381	97295531	13:97295381-97295531	ENSG00000286334
chr13	97295881	97296071	13:97295881-97296071	ENSG00000286334
chr13	97299021	97299171	13:97299021-97299171	ENSG00000286334
chr13	97306761	97306911	13:97306761-97306911	ENSG00000286334
chr13	97308081	97308231	13:97308081-97308231	ENSG00000286334
chr13	97308321	97308471	13:97308321-97308471	ENSG00000286334
chr13	97318616	97318766	13:97318616-97318766	-
chr13	97319181	97319331	13:97319181-97319331	-
chr13	97323091	97323241	13:97323091-97323241	-
chr13	97327581	97327731	13:97327581-97327731	-
chr13	97328201	97328351	13:97328201-97328351	-
chr13	97329421	97329582	13:97329421-97329582	-
chr13	97334101	97334251	13:97334101-97334251	-
chr13	97335635	97335785	13:97335635-97335785	-
chr13	97339441	97339591	13:97339441-97339591	-
chr13	97344641	97344796	13:97344641-97344796	-
chr13	97352143	97352293	13:97352143-97352293	-
chr13	97353081	97353231	13:97353081-97353231	-
chr13	97359541	97359711	13:97359541-97359711	ENSG00000139793,ENSG00000202290
chr13	97367201	97367351	13:97367201-97367351	ENSG00000202290
chr13	97367541	97367691	13:97367541-97367691	ENSG00000202290
chr13	97385221	97385371	13:97385221-97385371	-
chr13	97386012	97386162	13:97386012-97386162	-
chr13	97391321	97391471	13:97391321-97391471	-
chr13	97395601	97395752	13:97395601-97395752	-
chr13	97404392	97404542	13:97404392-97404542	-
chr13	97423801	97423951	13:97423801-97423951	-
chr13	97429861	97430011	13:97429861-97430011	-
chr13	97433141	97433311	13:97433141-97433311	ENSG00000202290,ENSG00000286416,ENSG00000125249,ENSG00000276573,ENSG00000276704
chr13	97433861	97434011	13:97433861-97434011	ENSG00000286416,ENSG00000125249,ENSG00000276573,ENSG00000276704
chr13	97434521	97434671	13:97434521-97434671	-
chr13	97434861	97435011	13:97434861-97435011	-
chr13	97435921	97436071	13:97435921-97436071	ENSG00000276573,ENSG00000276704
chr13	97439321	97439471	13:97439321-97439471	ENSG00000276573,ENSG00000276704
chr13	97440881	97441031	13:97440881-97441031	ENSG00000276573,ENSG00000276704
chr13	97460041	97460231	13:97460041-97460231	-
chr13	97460485	97460635	13:97460485-97460635	-
chr13	97466847	97466997	13:97466847-97466997	-
chr13	97468481	97468631	13:97468481-97468631	ENSG00000271625
chr13	97471881	97472031	13:97471881-97472031	ENSG00000271625
chr13	97474741	97474891	13:97474741-97474891	ENSG00000271625
chr13	97475601	97475751	13:97475601-97475751	ENSG00000271625
chr13	97479441	97479591	13:97479441-97479591	ENSG00000271625
chr13	97493581	97493731	13:97493581-97493731	-
chr13	97496641	97496791	13:97496641-97496791	-
chr13	97497581	97497731	13:97497581-97497731	-
chr13	97502321	97502471	13:97502321-97502471	-
chr13	97502821	97502991	13:97502821-97502991	-
chr13	97506721	97506871	13:97506721-97506871	-
chr13	97535721	97535871	13:97535721-97535871	-
chr13	97538381	97538531	13:97538381-97538531	-
chr13	97539761	97539911	13:97539761-97539911	-
chr13	97540821	97540991	13:97540821-97540991	-
chr13	97542241	97542391	13:97542241-97542391	-
chr13	97544141	97544291	13:97544141-97544291	-
chr13	97548421	97548571	13:97548421-97548571	-
chr13	97548841	97548991	13:97548841-97548991	-
chr13	97565141	97565291	13:97565141-97565291	-
chr13	97567981	97568131	13:97567981-97568131	-
chr13	97568811	97569111	13:97568811-97569111	-
chr13	97570001	97570151	13:97570001-97570151	-
chr13	97572881	97573031	13:97572881-97573031	-
chr13	97573121	97573271	13:97573121-97573271	-
chr13	97575021	97575191	13:97575021-97575191	-
chr13	97587121	97587271	13:97587121-97587271	-
chr13	97600841	97600991	13:97600841-97600991	-
chr13	97622461	97622611	13:97622461-97622611	-
chr13	97627641	97627791	13:97627641-97627791	ENSG00000226134
chr13	97630881	97631031	13:97630881-97631031	-
chr13	97648301	97648451	13:97648301-97648451	-
chr13	97648681	97648831	13:97648681-97648831	-
chr13	97653883	97654051	13:97653883-97654051	-
chr13	97658701	97658851	13:97658701-97658851	-
chr13	97659001	97659151	13:97659001-97659151	-
chr13	97659721	97659871	13:97659721-97659871	ENSG00000226134
chr13	97660741	97660891	13:97660741-97660891	-
chr13	97662121	97662271	13:97662121-97662271	ENSG00000226134
chr13	97664541	97664691	13:97664541-97664691	-
chr13	97673821	97673971	13:97673821-97673971	ENSG00000226134
chr13	97692821	97692971	13:97692821-97692971	-
chr13	97715921	97716071	13:97715921-97716071	-
chr13	97716241	97716391	13:97716241-97716391	-
chr13	97724561	97724711	13:97724561-97724711	-
chr13	97727021	97727171	13:97727021-97727171	ENSG00000226134,ENSG00000286544
chr13	97729316	97729466	13:97729316-97729466	ENSG00000286544
chr13	97743001	97743151	13:97743001-97743151	-
chr13	97744081	97744251	13:97744081-97744251	-
chr13	97749324	97749474	13:97749324-97749474	-
chr13	97750381	97750531	13:97750381-97750531	-
chr13	97750948	97751131	13:97750948-97751131	-
chr13	97751741	97751911	13:97751741-97751911	-
chr13	97753026	97753176	13:97753026-97753176	-
chr13	97758041	97758191	13:97758041-97758191	ENSG00000226134
chr13	97758381	97758551	13:97758381-97758551	-
chr13	97766897	97767047	13:97766897-97767047	-
chr13	97781561	97781711	13:97781561-97781711	-
chr13	97782061	97782231	13:97782061-97782231	-
chr13	97786601	97786771	13:97786601-97786771	-
chr13	97797638	97797788	13:97797638-97797788	-
chr13	97798601	97798751	13:97798601-97798751	-
chr13	97798941	97799111	13:97798941-97799111	-
chr13	97800421	97800571	13:97800421-97800571	-
chr13	97809701	97809851	13:97809701-97809851	-
chr13	97810261	97810431	13:97810261-97810431	-
chr13	97834363	97834513	13:97834363-97834513	-
chr13	97835001	97835151	13:97835001-97835151	-
chr13	97844306	97844456	13:97844306-97844456	-
chr13	97848961	97849111	13:97848961-97849111	-
chr13	97849421	97849585	13:97849421-97849585	-
chr13	97851341	97851491	13:97851341-97851491	-
chr13	97853573	97853723	13:97853573-97853723	-
chr13	97855661	97855811	13:97855661-97855811	ENSG00000233291,ENSG00000232217
chr13	97856101	97856271	13:97856101-97856271	-
chr13	97878501	97878651	13:97878501-97878651	-
chr13	97879641	97879791	13:97879641-97879791	-
chr13	97880021	97880171	13:97880021-97880171	ENSG00000233291
chr13	97883521	97883671	13:97883521-97883671	-
chr13	97884801	97884951	13:97884801-97884951	-
chr13	97889961	97890111	13:97889961-97890111	ENSG00000233291
chr13	97892069	97892219	13:97892069-97892219	ENSG00000233291
chr13	97892841	97892991	13:97892841-97892991	ENSG00000233291
chr13	97899906	97900056	13:97899906-97900056	ENSG00000233291
chr13	97905661	97905811	13:97905661-97905811	ENSG00000233291
chr13	97913341	97913511	13:97913341-97913511	ENSG00000233291
chr13	97914619	97914769	13:97914619-97914769	ENSG00000233291
chr13	97921241	97921391	13:97921241-97921391	-
chr13	97933877	97934027	13:97933877-97934027	ENSG00000270725
chr13	97934741	97934911	13:97934741-97934911	ENSG00000270725
chr13	97935161	97935331	13:97935161-97935331	ENSG00000270725
chr13	97938881	97939031	13:97938881-97939031	ENSG00000270725
chr13	97940781	97940931	13:97940781-97940931	ENSG00000270725
chr13	97944501	97944651	13:97944501-97944651	ENSG00000270725
chr13	97947381	97947531	13:97947381-97947531	ENSG00000270725,ENSG00000065150
chr13	97968041	97968191	13:97968041-97968191	ENSG00000065150,ENSG00000232217
chr13	97974917	97975067	13:97974917-97975067	-
chr13	97976021	97976171	13:97976021-97976171	ENSG00000065150,ENSG00000232217
chr13	97976381	97976551	13:97976381-97976551	ENSG00000065150,ENSG00000232217
chr13	97978701	97978851	13:97978701-97978851	ENSG00000065150,ENSG00000232217
chr13	97979201	97979351	13:97979201-97979351	-
chr13	97981141	97981291	13:97981141-97981291	ENSG00000232217
chr13	97982401	97982551	13:97982401-97982551	ENSG00000065150,ENSG00000232217
chr13	98004201	98004371	13:98004201-98004371	ENSG00000232217
chr13	98005141	98005291	13:98005141-98005291	-
chr13	98014881	98015031	13:98014881-98015031	ENSG00000065150,ENSG00000232217
chr13	98022281	98022471	13:98022281-98022471	-
chr13	98026501	98026671	13:98026501-98026671	-
chr13	98032261	98032411	13:98032261-98032411	-
chr13	98033421	98033571	13:98033421-98033571	-
chr13	98041193	98041343	13:98041193-98041343	-
chr13	98050191	98050341	13:98050191-98050341	-
chr13	98083621	98083771	13:98083621-98083771	-
chr13	98084108	98084258	13:98084108-98084258	-
chr13	98089341	98089491	13:98089341-98089491	-
chr13	98098641	98098791	13:98098641-98098791	-
chr13	98104061	98104211	13:98104061-98104211	-
chr13	98105981	98106151	13:98105981-98106151	-
chr13	98108427	98108591	13:98108427-98108591	-
chr13	98129481	98129631	13:98129481-98129631	-
chr13	98142961	98143131	13:98142961-98143131	ENSG00000152767
chr13	98143821	98143971	13:98143821-98143971	-
chr13	98144121	98144271	13:98144121-98144271	ENSG00000152767
chr13	98145041	98145191	13:98145041-98145191	ENSG00000152767
chr13	98155821	98155971	13:98155821-98155971	-
chr13	98172241	98172391	13:98172241-98172391	ENSG00000139797
chr13	98172781	98172951	13:98172781-98172951	ENSG00000139797
chr13	98173541	98173711	13:98173541-98173711	ENSG00000152767,ENSG00000139797
chr13	98174441	98174591	13:98174441-98174591	ENSG00000139797
chr13	98180487	98180637	13:98180487-98180637	ENSG00000139797
chr13	98184908	98185058	13:98184908-98185058	ENSG00000139797
chr13	98203830	98203980	13:98203830-98203980	ENSG00000222969,ENSG00000263399
chr13	98206532	98206682	13:98206532-98206682	ENSG00000222969,ENSG00000263399
chr13	98207041	98207191	13:98207041-98207191	ENSG00000222969,ENSG00000263399,ENSG00000269189,ENSG00000269599
chr13	98207581	98207731	13:98207581-98207731	ENSG00000222969,ENSG00000263399
chr13	98210381	98210531	13:98210381-98210531	ENSG00000263399
chr13	98214147	98214331	13:98214147-98214331	ENSG00000263399,ENSG00000269189
chr13	98214481	98214631	13:98214481-98214631	ENSG00000263399
chr13	98216181	98216331	13:98216181-98216331	ENSG00000269189
chr13	98220421	98220571	13:98220421-98220571	ENSG00000269189
chr13	98221381	98221531	13:98221381-98221531	ENSG00000269189
chr13	98222121	98222271	13:98222121-98222271	ENSG00000269189
chr13	98229081	98229231	13:98229081-98229231	ENSG00000269189
chr13	98253201	98253371	13:98253201-98253371	ENSG00000269189
chr13	98253644	98253794	13:98253644-98253794	-
chr13	98255461	98255611	13:98255461-98255611	-
chr13	98255861	98256051	13:98255861-98256051	-
chr13	98267221	98267391	13:98267221-98267391	-
chr13	98291841	98291991	13:98291841-98291991	-
chr13	98299761	98299911	13:98299761-98299911	-
chr13	98300021	98300171	13:98300021-98300171	-
chr13	98301361	98301511	13:98301361-98301511	-
chr13	98307541	98307691	13:98307541-98307691	-
chr13	98307855	98308031	13:98307855-98308031	ENSG00000269599
chr13	98315621	98315771	13:98315621-98315771	ENSG00000269599
chr13	98324261	98324411	13:98324261-98324411	ENSG00000152767,ENSG00000269599
chr13	98327461	98327611	13:98327461-98327611	ENSG00000152767,ENSG00000269599
chr13	98328061	98328241	13:98328061-98328241	ENSG00000152767,ENSG00000269599
chr13	98340141	98340291	13:98340141-98340291	ENSG00000269599
chr13	98345221	98345371	13:98345221-98345371	-
chr13	98345721	98345871	13:98345721-98345871	-
chr13	98371021	98371191	13:98371021-98371191	ENSG00000152767,ENSG00000269599
chr13	98371301	98371451	13:98371301-98371451	ENSG00000152767,ENSG00000269599
chr13	98372981	98373151	13:98372981-98373151	-
chr13	98384826	98384976	13:98384826-98384976	-
chr13	98389441	98389591	13:98389441-98389591	ENSG00000152767
chr13	98390441	98390591	13:98390441-98390591	ENSG00000152767
chr13	98397341	98397491	13:98397341-98397491	-
chr13	98405101	98405251	13:98405101-98405251	-
chr13	98431221	98431371	13:98431221-98431371	ENSG00000231194
chr13	98443421	98443571	13:98443421-98443571	ENSG00000231194
chr13	98445441	98445611	13:98445441-98445611	ENSG00000231194
chr13	98448441	98448591	13:98448441-98448591	-
chr13	98451741	98451891	13:98451741-98451891	-
chr13	98454421	98454571	13:98454421-98454571	ENSG00000152767,ENSG00000231194,ENSG00000102572,ENSG00000233662,ENSG00000217686
chr13	98466741	98466891	13:98466741-98466891	ENSG00000102572
chr13	98475641	98475791	13:98475641-98475791	-
chr13	98476581	98476751	13:98476581-98476751	-
chr13	98478301	98478451	13:98478301-98478451	-
chr13	98481401	98481551	13:98481401-98481551	-
chr13	98482621	98482771	13:98482621-98482771	-
chr13	98483201	98483371	13:98483201-98483371	ENSG00000233662,ENSG00000217686
chr13	98484381	98484531	13:98484381-98484531	ENSG00000233662,ENSG00000217686
chr13	98484921	98485071	13:98484921-98485071	ENSG00000102572,ENSG00000233662,ENSG00000217686
chr13	98488077	98488227	13:98488077-98488227	-
chr13	98492794	98492944	13:98492794-98492944	-
chr13	98507341	98507491	13:98507341-98507491	-
chr13	98507581	98507731	13:98507581-98507731	-
chr13	98508408	98508558	13:98508408-98508558	-
chr13	98508821	98508971	13:98508821-98508971	-
chr13	98509301	98509451	13:98509301-98509451	-
chr13	98509601	98509751	13:98509601-98509751	ENSG00000102572,ENSG00000217686
chr13	98521889	98522039	13:98521889-98522039	ENSG00000102572
chr13	98528861	98529011	13:98528861-98529011	ENSG00000102572
chr13	98535541	98535691	13:98535541-98535691	-
chr13	98540601	98540751	13:98540601-98540751	-
chr13	98541324	98541474	13:98541324-98541474	-
chr13	98549121	98549271	13:98549121-98549271	ENSG00000271437
chr13	98558081	98558231	13:98558081-98558231	ENSG00000271437
chr13	98558590	98558740	13:98558590-98558740	ENSG00000271437
chr13	98563281	98563431	13:98563281-98563431	-
chr13	98565781	98565931	13:98565781-98565931	-
chr13	98566321	98566471	13:98566321-98566471	-
chr13	98569635	98569791	13:98569635-98569791	-
chr13	98571140	98571440	13:98571140-98571440	-
chr13	98572441	98572591	13:98572441-98572591	ENSG00000102572,ENSG00000224418
chr13	98574281	98574431	13:98574281-98574431	ENSG00000224418
chr13	98575181	98575331	13:98575181-98575331	ENSG00000102572,ENSG00000224418
chr13	98575561	98575711	13:98575561-98575711	ENSG00000102572,ENSG00000224418
chr13	98576181	98576331	13:98576181-98576331	ENSG00000102572,ENSG00000224418
chr13	98576441	98576591	13:98576441-98576591	ENSG00000102572,ENSG00000224418
chr13	98576681	98576831	13:98576681-98576831	ENSG00000102572,ENSG00000224418
chr13	98577101	98577251	13:98577101-98577251	ENSG00000102572,ENSG00000217686,ENSG00000224418
chr13	98577561	98577711	13:98577561-98577711	ENSG00000102572,ENSG00000233662,ENSG00000217686,ENSG00000224418
chr13	98582121	98582271	13:98582121-98582271	ENSG00000102572,ENSG00000224418
chr13	98585221	98585371	13:98585221-98585371	ENSG00000217686
chr13	98598141	98598291	13:98598141-98598291	ENSG00000217686
chr13	98599781	98599931	13:98599781-98599931	ENSG00000217686
chr13	98622141	98622291	13:98622141-98622291	ENSG00000233549,ENSG00000217686
chr13	98626661	98626811	13:98626661-98626811	ENSG00000233549,ENSG00000217686
chr13	98633101	98633251	13:98633101-98633251	ENSG00000233662,ENSG00000233549
chr13	98653501	98653651	13:98653501-98653651	ENSG00000233662,ENSG00000233549,ENSG00000217686
chr13	98655301	98655451	13:98655301-98655451	-
chr13	98658221	98658371	13:98658221-98658371	-
chr13	98664168	98664318	13:98664168-98664318	-
chr13	98673121	98673291	13:98673121-98673291	ENSG00000243366,ENSG00000233662
chr13	98681121	98681271	13:98681121-98681271	-
chr13	98706569	98706719	13:98706569-98706719	-
chr13	98706761	98706911	13:98706761-98706911	-
chr13	98717361	98717511	13:98717361-98717511	-
chr13	98741881	98742031	13:98741881-98742031	-
chr13	98747124	98747274	13:98747124-98747274	ENSG00000088386
chr13	98749641	98749811	13:98749641-98749811	ENSG00000088386
chr13	98751474	98751624	13:98751474-98751624	ENSG00000088386
chr13	98751863	98752031	13:98751863-98752031	ENSG00000088386
chr13	98761741	98761911	13:98761741-98761911	ENSG00000088386
chr13	98778921	98779071	13:98778921-98779071	-
chr13	98780581	98780731	13:98780581-98780731	-
chr13	98782841	98783041	13:98782841-98783041	-
chr13	98796041	98796191	13:98796041-98796191	-
chr13	98798981	98799151	13:98798981-98799151	-
chr13	98821221	98821371	13:98821221-98821371	-
chr13	98821561	98821711	13:98821561-98821711	ENSG00000229918,ENSG00000088387
chr13	98821921	98822091	13:98821921-98822091	ENSG00000229918,ENSG00000088387
chr13	98822381	98822551	13:98822381-98822551	ENSG00000229918,ENSG00000088387
chr13	98823661	98823811	13:98823661-98823811	-
chr13	98825861	98826011	13:98825861-98826011	ENSG00000229918,ENSG00000088387
chr13	98826301	98826499	13:98826301-98826499	ENSG00000229918
chr13	98840221	98840391	13:98840221-98840391	ENSG00000229918
chr13	98842981	98843131	13:98842981-98843131	ENSG00000275919,ENSG00000229918,ENSG00000088387
chr13	98847901	98848062	13:98847901-98848062	-
chr13	98853781	98853951	13:98853781-98853951	-
chr13	98857101	98857251	13:98857101-98857251	ENSG00000088387
chr13	98860821	98860971	13:98860821-98860971	ENSG00000275919
chr13	98869547	98869697	13:98869547-98869697	ENSG00000275919
chr13	98869821	98869971	13:98869821-98869971	ENSG00000275919
chr13	98890281	98890471	13:98890281-98890471	ENSG00000275919
chr13	98893501	98893651	13:98893501-98893651	-
chr13	98909015	98909315	13:98909015-98909315	-
chr13	98910521	98910671	13:98910521-98910671	ENSG00000231981
chr13	98918881	98919031	13:98918881-98919031	-
chr13	98922461	98922631	13:98922461-98922631	-
chr13	98928081	98928231	13:98928081-98928231	ENSG00000231981
chr13	98928341	98928491	13:98928341-98928491	ENSG00000231981,ENSG00000275919
chr13	98940061	98940211	13:98940061-98940211	ENSG00000231981
chr13	98943141	98943291	13:98943141-98943291	ENSG00000231981
chr13	98960421	98960571	13:98960421-98960571	ENSG00000231981
chr13	98960981	98961131	13:98960981-98961131	ENSG00000231981
chr13	98963295	98963445	13:98963295-98963445	ENSG00000231981
chr13	98967600	98967750	13:98967600-98967750	-
chr13	98970401	98970551	13:98970401-98970551	-
chr13	98970821	98970971	13:98970821-98970971	-
chr13	98971746	98971896	13:98971746-98971896	-
chr13	98972721	98972916	13:98972721-98972916	ENSG00000088387
chr13	98973341	98973491	13:98973341-98973491	-
chr13	98975841	98975991	13:98975841-98975991	-
chr13	98976441	98976591	13:98976441-98976591	ENSG00000088387
chr13	98977081	98977231	13:98977081-98977231	ENSG00000088387
chr13	98978021	98978171	13:98978021-98978171	ENSG00000231981,ENSG00000088387
chr13	98978401	98978551	13:98978401-98978551	ENSG00000088387
chr13	98999661	98999811	13:98999661-98999811	ENSG00000207298,ENSG00000231981
chr13	99004541	99004691	13:99004541-99004691	-
chr13	99007561	99007731	13:99007561-99007731	-
chr13	99008704	99008854	13:99008704-99008854	-
chr13	99018541	99018711	13:99018541-99018711	ENSG00000207298
chr13	99023061	99023211	13:99023061-99023211	ENSG00000207298,ENSG00000088387
chr13	99033941	99034091	13:99033941-99034091	ENSG00000207298
chr13	99045521	99045671	13:99045521-99045671	-
chr13	99046321	99046491	13:99046321-99046491	-
chr13	99047001	99047151	13:99047001-99047151	-
chr13	99051909	99052059	13:99051909-99052059	-
chr13	99057421	99057591	13:99057421-99057591	-
chr13	99059813	99059963	13:99059813-99059963	-
chr13	99062661	99062831	13:99062661-99062831	-
chr13	99067261	99067411	13:99067261-99067411	-
chr13	99067698	99067848	13:99067698-99067848	-
chr13	99086221	99086371	13:99086221-99086371	ENSG00000260992,ENSG00000088387
chr13	99086641	99086791	13:99086641-99086791	ENSG00000260992
chr13	99087661	99087811	13:99087661-99087811	ENSG00000260992,ENSG00000088387
chr13	99103655	99103805	13:99103655-99103805	-
chr13	99123819	99123969	13:99123819-99123969	-
chr13	99125081	99125231	13:99125081-99125231	-
chr13	99151121	99151291	13:99151121-99151291	-
chr13	99151641	99151794	13:99151641-99151794	-
chr13	99153321	99153471	13:99153321-99153471	-
chr13	99174701	99174851	13:99174701-99174851	ENSG00000230871
chr13	99176681	99176831	13:99176681-99176831	ENSG00000125245,ENSG00000234005,ENSG00000230871
chr13	99178841	99178991	13:99178841-99178991	ENSG00000230871
chr13	99191941	99192091	13:99191941-99192091	ENSG00000234005
chr13	99200681	99200851	13:99200681-99200851	ENSG00000125245,ENSG00000218502,ENSG00000201793,ENSG00000134882,ENSG00000234005,ENSG00000228889
chr13	99201481	99201651	13:99201481-99201651	ENSG00000218502,ENSG00000201793,ENSG00000134882,ENSG00000234005,ENSG00000228889
chr13	99228801	99228951	13:99228801-99228951	ENSG00000218502
chr13	99229101	99229401	13:99229101-99229401	ENSG00000218502
chr13	99251581	99251731	13:99251581-99251731	ENSG00000125245
chr13	99256761	99256911	13:99256761-99256911	ENSG00000125245
chr13	99265981	99266151	13:99265981-99266151	ENSG00000125245
chr13	99269741	99269891	13:99269741-99269891	ENSG00000125245,ENSG00000218502,ENSG00000234005,ENSG00000230871
chr13	99275161	99275311	13:99275161-99275311	-
chr13	99280261	99280411	13:99280261-99280411	-
chr13	99281981	99282131	13:99281981-99282131	-
chr13	99283561	99283711	13:99283561-99283711	-
chr13	99285921	99286071	13:99285921-99286071	-
chr13	99287661	99287811	13:99287661-99287811	-
chr13	99288041	99288191	13:99288041-99288191	-
chr13	99296561	99296711	13:99296561-99296711	-
chr13	99307341	99307491	13:99307341-99307491	ENSG00000169508
chr13	99307901	99308051	13:99307901-99308051	ENSG00000169508,ENSG00000134882
chr13	99308561	99308724	13:99308561-99308724	ENSG00000169508,ENSG00000134882
chr13	99310481	99310631	13:99310481-99310631	ENSG00000169508,ENSG00000134882
chr13	99312161	99312311	13:99312161-99312311	ENSG00000169508,ENSG00000134882
chr13	99312601	99312751	13:99312601-99312751	ENSG00000228808,ENSG00000169508,ENSG00000134882
chr13	99313581	99313731	13:99313581-99313731	ENSG00000169508,ENSG00000134882
chr13	99314961	99315111	13:99314961-99315111	ENSG00000134882
chr13	99320795	99320945	13:99320795-99320945	-
chr13	99321161	99321311	13:99321161-99321311	ENSG00000228808,ENSG00000169508,ENSG00000134882
chr13	99322321	99322471	13:99322321-99322471	ENSG00000228808
chr13	99322821	99322971	13:99322821-99322971	-
chr13	99339347	99339497	13:99339347-99339497	-
chr13	99340121	99340271	13:99340121-99340271	ENSG00000228808
chr13	99356421	99356571	13:99356421-99356571	ENSG00000228808,ENSG00000207719
chr13	99357401	99357551	13:99357401-99357551	ENSG00000228808,ENSG00000207719
chr13	99368133	99368283	13:99368133-99368283	ENSG00000228808
chr13	99387561	99387711	13:99387561-99387711	-
chr13	99406801	99406958	13:99406801-99406958	ENSG00000238241
chr13	99413821	99413971	13:99413821-99413971	ENSG00000238241
chr13	99420332	99420482	13:99420332-99420482	ENSG00000238241
chr13	99432381	99432531	13:99432381-99432531	ENSG00000285448
chr13	99432821	99432991	13:99432821-99432991	ENSG00000285448,ENSG00000238241
chr13	99436981	99437151	13:99436981-99437151	ENSG00000285448,ENSG00000238241,ENSG00000230871
chr13	99442401	99442551	13:99442401-99442551	-
chr13	99452921	99453071	13:99452921-99453071	ENSG00000125304
chr13	99463565	99463715	13:99463565-99463715	-
chr13	99467921	99468091	13:99467921-99468091	-
chr13	99471334	99471484	13:99471334-99471484	-
chr13	99484541	99484711	13:99484541-99484711	-
chr13	99496801	99496951	13:99496801-99496951	-
chr13	99498681	99498831	13:99498681-99498831	ENSG00000203441,ENSG00000280710,ENSG00000280734,ENSG00000125304
chr13	99501301	99501451	13:99501301-99501451	ENSG00000203441,ENSG00000280710,ENSG00000280734,ENSG00000125304
chr13	99502001	99502151	13:99502001-99502151	-
chr13	99505941	99506091	13:99505941-99506091	ENSG00000203441
chr13	99520961	99521111	13:99520961-99521111	-
chr13	99522401	99522551	13:99522401-99522551	-
chr13	99528677	99528827	13:99528677-99528827	-
chr13	99536373	99536523	13:99536373-99536523	-
chr13	99572261	99572411	13:99572261-99572411	ENSG00000234239,ENSG00000234168
chr13	99573027	99573211	13:99573027-99573211	ENSG00000234239,ENSG00000234168
chr13	99578741	99578891	13:99578741-99578891	ENSG00000234239,ENSG00000234168
chr13	99585721	99585871	13:99585721-99585871	ENSG00000287746,ENSG00000234239
chr13	99590781	99590931	13:99590781-99590931	ENSG00000287746,ENSG00000234239,ENSG00000234168
chr13	99606121	99606271	13:99606121-99606271	ENSG00000125246
chr13	99606601	99606751	13:99606601-99606751	ENSG00000263615,ENSG00000125246,ENSG00000287746,ENSG00000234239
chr13	99614641	99614791	13:99614641-99614791	ENSG00000125246
chr13	99617501	99617651	13:99617501-99617651	ENSG00000263615,ENSG00000125246
chr13	99626881	99627031	13:99626881-99627031	ENSG00000263615
chr13	99627377	99627527	13:99627377-99627527	ENSG00000263615
chr13	99656241	99656391	13:99656241-99656391	ENSG00000288581,ENSG00000201245,ENSG00000234303,ENSG00000227659,ENSG00000263615
chr13	99657901	99658051	13:99657901-99658051	ENSG00000263615
chr13	99658741	99658891	13:99658741-99658891	ENSG00000288581,ENSG00000234303,ENSG00000263615
chr13	99677481	99677631	13:99677481-99677631	ENSG00000227659
chr13	99686301	99686451	13:99686301-99686451	ENSG00000227659
chr13	99737744	99737894	13:99737744-99737894	ENSG00000234303
chr13	99796321	99796471	13:99796321-99796471	ENSG00000288581,ENSG00000201245,ENSG00000234303
chr13	99812741	99812891	13:99812741-99812891	ENSG00000288581,ENSG00000201245
chr13	99894921	99895071	13:99894921-99895071	-
chr13	99895639	99895789	13:99895639-99895789	-
chr13	99910001	99910151	13:99910001-99910151	-
chr13	99916621	99916771	13:99916621-99916771	ENSG00000225999,ENSG00000260738,ENSG00000286757,ENSG00000288581
chr13	99926577	99926727	13:99926577-99926727	-
chr13	99955881	99956031	13:99955881-99956031	ENSG00000139800,ENSG00000286757
chr13	99960063	99960213	13:99960063-99960213	ENSG00000139800,ENSG00000286757
chr13	99968603	99968753	13:99968603-99968753	ENSG00000260738,ENSG00000288060,ENSG00000139800,ENSG00000286757
chr13	99980541	99980711	13:99980541-99980711	ENSG00000260738,ENSG00000043355,ENSG00000288060,ENSG00000139800
chr13	99981172	99981322	13:99981172-99981322	ENSG00000260738,ENSG00000043355,ENSG00000288060,ENSG00000139800
chr13	100043074	100043231	13:100043074-100043231	ENSG00000225999
chr13	100063381	100063551	13:100063381-100063551	ENSG00000236554,ENSG00000225999
chr13	100069381	100069551	13:100069381-100069551	ENSG00000236554,ENSG00000225999,ENSG00000260738
chr13	100088921	100089091	13:100088921-100089091	ENSG00000228501,ENSG00000175198,ENSG00000274605,ENSG00000225999,ENSG00000260738
chr13	100089741	100089891	13:100089741-100089891	ENSG00000274605
chr13	100098861	100099011	13:100098861-100099011	-
chr13	100099701	100099851	13:100099701-100099851	-
chr13	100099866	100100016	13:100099866-100100016	-
chr13	100100321	100100471	13:100100321-100100471	ENSG00000175198
chr13	100109281	100109431	13:100109281-100109431	ENSG00000175198
chr13	100128541	100128691	13:100128541-100128691	-
chr13	100129761	100129911	13:100129761-100129911	-
chr13	100130181	100130331	13:100130181-100130331	ENSG00000228501
chr13	100131201	100131371	13:100131201-100131371	ENSG00000228501
chr13	100132241	100132391	13:100132241-100132391	ENSG00000228501
chr13	100156901	100157051	13:100156901-100157051	ENSG00000228501
chr13	100176901	100177051	13:100176901-100177051	ENSG00000270632,ENSG00000228501
chr13	100203761	100203911	13:100203761-100203911	ENSG00000270632
chr13	100204081	100204231	13:100204081-100204231	ENSG00000270632
chr13	100208781	100208931	13:100208781-100208931	-
chr13	100210241	100210411	13:100210241-100210411	ENSG00000270632
chr13	100211102	100211252	13:100211102-100211252	-
chr13	100211981	100212131	13:100211981-100212131	ENSG00000270632
chr13	100215021	100215171	13:100215021-100215171	ENSG00000270632
chr13	100234821	100234971	13:100234821-100234971	-
chr13	100235361	100235511	13:100235361-100235511	-
chr13	100235741	100235891	13:100235741-100235891	-
chr13	100244561	100244711	13:100244561-100244711	-
chr13	100254101	100254251	13:100254101-100254251	-
chr13	100269961	100270111	13:100269961-100270111	ENSG00000214051,ENSG00000228501,ENSG00000225999,ENSG00000260738,ENSG00000288581,ENSG00000201245,ENSG00000234303
chr13	100298192	100298342	13:100298192-100298342	-
chr13	100298801	100298968	13:100298801-100298968	-
chr13	100301441	100301591	13:100301441-100301591	-
chr13	100330801	100330951	13:100330801-100330951	-
chr13	100348081	100348231	13:100348081-100348231	-
chr13	100356621	100356771	13:100356621-100356771	ENSG00000287330
chr13	100357001	100357151	13:100357001-100357151	ENSG00000287330
chr13	100362861	100363011	13:100362861-100363011	ENSG00000287330
chr13	100363461	100363631	13:100363461-100363631	ENSG00000287330,ENSG00000175198
chr13	100363961	100364111	13:100363961-100364111	ENSG00000287330
chr13	100382901	100383051	13:100382901-100383051	-
chr13	100391961	100392111	13:100391961-100392111	-
chr13	100392841	100393011	13:100392841-100393011	ENSG00000229599,ENSG00000214051,ENSG00000237082,ENSG00000234650,ENSG00000287330,ENSG00000228501,ENSG00000175198,ENSG00000225999,ENSG00000260738,ENSG00000139800,ENSG00000286757,ENSG00000288581,ENSG00000201245,ENSG00000234303,ENSG00000227659,ENSG00000263615
chr13	100394021	100394191	13:100394021-100394191	-
chr13	100394338	100394511	13:100394338-100394511	-
chr13	100409241	100409391	13:100409241-100409391	-
chr13	100423481	100423631	13:100423481-100423631	-
chr13	100429121	100429271	13:100429121-100429271	-
chr13	100434161	100434311	13:100434161-100434311	-
chr13	100434561	100434711	13:100434561-100434711	-
chr13	100440861	100441011	13:100440861-100441011	-
chr13	100454981	100455145	13:100454981-100455145	-
chr13	100460421	100460571	13:100460421-100460571	-
chr13	100464121	100464271	13:100464121-100464271	ENSG00000234650
chr13	100491541	100491711	13:100491541-100491711	ENSG00000234650,ENSG00000175198,ENSG00000234303
chr13	100493481	100493651	13:100493481-100493651	ENSG00000234650
chr13	100495588	100495738	13:100495588-100495738	-
chr13	100496081	100496231	13:100496081-100496231	-
chr13	100497481	100497631	13:100497481-100497631	ENSG00000214051,ENSG00000234650,ENSG00000225999,ENSG00000260738,ENSG00000288581,ENSG00000201245,ENSG00000234303
chr13	100502801	100502951	13:100502801-100502951	-
chr13	100507621	100507771	13:100507621-100507771	-
chr13	100512501	100512651	13:100512501-100512651	-
chr13	100514101	100514251	13:100514101-100514251	-
chr13	100514401	100514551	13:100514401-100514551	-
chr13	100514921	100515091	13:100514921-100515091	ENSG00000175198
chr13	100535561	100535711	13:100535561-100535711	ENSG00000234354,ENSG00000280169,ENSG00000224356,ENSG00000134864
chr13	100538536	100538686	13:100538536-100538686	ENSG00000234354,ENSG00000280169,ENSG00000224356,ENSG00000134864
chr13	100540701	100540851	13:100540701-100540851	ENSG00000234354,ENSG00000280169,ENSG00000224356
chr13	100542921	100543071	13:100542921-100543071	ENSG00000234354,ENSG00000280169,ENSG00000224356,ENSG00000134864
chr13	100550641	100550791	13:100550641-100550791	ENSG00000234354,ENSG00000280169
chr13	100566668	100566818	13:100566668-100566818	-
chr13	100573161	100573311	13:100573161-100573311	ENSG00000214051,ENSG00000237082,ENSG00000224356,ENSG00000134864
chr13	100588341	100588491	13:100588341-100588491	ENSG00000224356,ENSG00000134864
chr13	100588761	100588911	13:100588761-100588911	ENSG00000237082,ENSG00000224356,ENSG00000134864
chr13	100597374	100597524	13:100597374-100597524	-
chr13	100601101	100601251	13:100601101-100601251	ENSG00000237082
chr13	100609123	100609273	13:100609123-100609273	ENSG00000237082
chr13	100633541	100633691	13:100633541-100633691	ENSG00000237082,ENSG00000125247
chr13	100644527	100644677	13:100644527-100644677	-
chr13	100646381	100646551	13:100646381-100646551	ENSG00000237082
chr13	100666241	100666391	13:100666241-100666391	ENSG00000125247
chr13	100668481	100668631	13:100668481-100668631	ENSG00000125247
chr13	100673901	100674051	13:100673901-100674051	ENSG00000125247
chr13	100674201	100674351	13:100674201-100674351	ENSG00000125247
chr13	100674941	100675091	13:100674941-100675091	ENSG00000229599,ENSG00000214051,ENSG00000233009,ENSG00000237082,ENSG00000125247,ENSG00000134864,ENSG00000225999,ENSG00000234303
chr13	100694861	100695011	13:100694861-100695011	ENSG00000229599,ENSG00000214051,ENSG00000233009,ENSG00000237082
chr13	100722021	100722191	13:100722021-100722191	ENSG00000214051,ENSG00000233009
chr13	100789601	100789751	13:100789601-100789751	ENSG00000214051
chr13	100818881	100819031	13:100818881-100819031	-
chr13	100836821	100836971	13:100836821-100836971	-
chr13	100872821	100872971	13:100872821-100872971	-
chr13	100875861	100876031	13:100875861-100876031	ENSG00000229599,ENSG00000214051
chr13	100887821	100887971	13:100887821-100887971	ENSG00000229599
chr13	100954923	100955073	13:100954923-100955073	ENSG00000229599
chr13	101018866	101019016	13:101018866-101019016	-
chr13	101101644	101101814	13:101101644-101101814	-
chr13	101115844	101115994	13:101115844-101115994	-
chr13	101127844	101128014	13:101127844-101128014	-
chr13	101144924	101145094	13:101144924-101145094	-
chr13	101150064	101150214	13:101150064-101150214	-
chr13	101151124	101151274	13:101151124-101151274	-
chr13	101156001	101156151	13:101156001-101156151	-
chr13	101190424	101190574	13:101190424-101190574	-
chr13	101190645	101190795	13:101190645-101190795	-
chr13	101211424	101211574	13:101211424-101211574	-
chr13	101231925	101232075	13:101231925-101232075	-
chr13	101258164	101258314	13:101258164-101258314	-
chr13	101289904	101290054	13:101289904-101290054	-
chr13	101307384	101307594	13:101307384-101307594	-
chr13	101309324	101309474	13:101309324-101309474	-
chr13	101347059	101347214	13:101347059-101347214	-
chr13	101397864	101398014	13:101397864-101398014	ENSG00000102452
chr13	101398305	101398455	13:101398305-101398455	ENSG00000102452
chr13	101399472	101399622	13:101399472-101399622	ENSG00000102452
chr13	101416604	101416754	13:101416604-101416754	ENSG00000102452
chr13	101417164	101417334	13:101417164-101417334	ENSG00000102452
chr13	101424544	101424694	13:101424544-101424694	ENSG00000102452
chr13	101447984	101448134	13:101447984-101448134	ENSG00000198542
chr13	101450104	101450254	13:101450104-101450254	ENSG00000198542
chr13	101450464	101450614	13:101450464-101450614	ENSG00000198542
chr13	101452564	101452714	13:101452564-101452714	ENSG00000198542
chr13	101452824	101452974	13:101452824-101452974	ENSG00000198542
chr13	101453224	101453374	13:101453224-101453374	ENSG00000198542
chr13	101453532	101453954	13:101453532-101453954	ENSG00000198542
chr13	101454924	101455074	13:101454924-101455074	ENSG00000198542
chr13	101455984	101456134	13:101455984-101456134	ENSG00000198542,ENSG00000102452
chr13	101473564	101473714	13:101473564-101473714	ENSG00000102452
chr13	101474744	101474894	13:101474744-101474894	ENSG00000215399,ENSG00000201155,ENSG00000198542,ENSG00000102452
chr13	101489778	101489928	13:101489778-101489928	ENSG00000198542
chr13	101492664	101492814	13:101492664-101492814	ENSG00000198542
chr13	101512824	101512974	13:101512824-101512974	-
chr13	101514844	101514994	13:101514844-101514994	ENSG00000201155
chr13	101520784	101520934	13:101520784-101520934	-
chr13	101523904	101524054	13:101523904-101524054	-
chr13	101529524	101529687	13:101529524-101529687	-
chr13	101530460	101530610	13:101530460-101530610	-
chr13	101552924	101553074	13:101552924-101553074	-
chr13	101556734	101556894	13:101556734-101556894	-
chr13	101576624	101576774	13:101576624-101576774	-
chr13	101579284	101579434	13:101579284-101579434	-
chr13	101579624	101579774	13:101579624-101579774	-
chr13	101585258	101585415	13:101585258-101585415	-
chr13	101612289	101612439	13:101612289-101612439	-
chr13	101612851	101613001	13:101612851-101613001	-
chr13	101624205	101624355	13:101624205-101624355	-
chr13	101640885	101641055	13:101640885-101641055	-
chr13	101649585	101649735	13:101649585-101649735	-
chr13	101655045	101655195	13:101655045-101655195	-
chr13	101681959	101682109	13:101681959-101682109	-
chr13	101700725	101700895	13:101700725-101700895	ENSG00000276012
chr13	101706725	101706875	13:101706725-101706875	ENSG00000215399,ENSG00000201155,ENSG00000276012
chr13	101750185	101750335	13:101750185-101750335	-
chr13	101751625	101751795	13:101751625-101751795	ENSG00000265164,ENSG00000215399,ENSG00000201155,ENSG00000276012
chr13	101757545	101757715	13:101757545-101757715	ENSG00000215399,ENSG00000201155
chr13	101786025	101786175	13:101786025-101786175	ENSG00000215399,ENSG00000201155
chr13	101833078	101833378	13:101833078-101833378	ENSG00000215399
chr13	101838585	101838735	13:101838585-101838735	ENSG00000215399
chr13	101876166	101876335	13:101876166-101876335	ENSG00000102466
chr13	101916485	101916635	13:101916485-101916635	ENSG00000102466
chr13	101919531	101919715	13:101919531-101919715	ENSG00000102466
chr13	101941525	101941675	13:101941525-101941675	ENSG00000265164
chr13	101942205	101942355	13:101942205-101942355	ENSG00000264482,ENSG00000265164
chr13	101977565	101977715	13:101977565-101977715	ENSG00000265164
chr13	102002465	102002615	13:102002465-102002615	ENSG00000264482,ENSG00000229975,ENSG00000265164
chr13	102020945	102021115	13:102020945-102021115	ENSG00000264482,ENSG00000201690,ENSG00000229975
chr13	102089261	102089411	13:102089261-102089411	ENSG00000264482
chr13	102128484	102128634	13:102128484-102128634	-
chr13	102141742	102141895	13:102141742-102141895	ENSG00000264482
chr13	102191977	102192135	13:102191977-102192135	-
chr13	102192325	102192475	13:102192325-102192475	-
chr13	102195705	102195855	13:102195705-102195855	-
chr13	102195965	102196115	13:102195965-102196115	-
chr13	102196285	102196435	13:102196285-102196435	-
chr13	102197345	102197495	13:102197345-102197495	-
chr13	102199005	102199155	13:102199005-102199155	-
chr13	102276107	102276257	13:102276107-102276257	ENSG00000236860
chr13	102277545	102277695	13:102277545-102277695	ENSG00000236860
chr13	102286405	102286575	13:102286405-102286575	ENSG00000234445,ENSG00000279702,ENSG00000236860
chr13	102291945	102292095	13:102291945-102292095	ENSG00000234445,ENSG00000279702,ENSG00000236860
chr13	102295745	102295895	13:102295745-102295895	ENSG00000234445,ENSG00000279702,ENSG00000236860
chr13	102311230	102311380	13:102311230-102311380	-
chr13	102317745	102317895	13:102317745-102317895	ENSG00000234445,ENSG00000279702,ENSG00000236860,ENSG00000264482
chr13	102394165	102394315	13:102394165-102394315	-
chr13	102394485	102394635	13:102394485-102394635	ENSG00000272143,ENSG00000234445,ENSG00000243319,ENSG00000236860,ENSG00000264482,ENSG00000102466
chr13	102402421	102402571	13:102402421-102402571	ENSG00000102466
chr13	102405810	102405960	13:102405810-102405960	ENSG00000102466
chr13	102455484	102455634	13:102455484-102455634	-
chr13	102457425	102457575	13:102457425-102457575	-
chr13	102466886	102467036	13:102466886-102467036	-
chr13	102484405	102484555	13:102484405-102484555	-
chr13	102556045	102556195	13:102556045-102556195	-
chr13	102569585	102569755	13:102569585-102569755	-
chr13	102580685	102580835	13:102580685-102580835	ENSG00000261057
chr13	102589375	102589525	13:102589375-102589525	ENSG00000261057
chr13	102592025	102592195	13:102592025-102592195	ENSG00000276957,ENSG00000261057
chr13	102592365	102592535	13:102592365-102592535	ENSG00000134900,ENSG00000276957,ENSG00000261057
chr13	102596225	102596395	13:102596225-102596395	ENSG00000134899,ENSG00000134900,ENSG00000276957,ENSG00000261057
chr13	102596805	102596955	13:102596805-102596955	ENSG00000134899,ENSG00000134897,ENSG00000270181,ENSG00000134901,ENSG00000151287,ENSG00000175820,ENSG00000134900,ENSG00000276957,ENSG00000261057
chr13	102597805	102597955	13:102597805-102597955	-
chr13	102598365	102598515	13:102598365-102598515	-
chr13	102605425	102605575	13:102605425-102605575	-
chr13	102642605	102642755	13:102642605-102642755	-
chr13	102651296	102651446	13:102651296-102651446	-
chr13	102651494	102651655	13:102651494-102651655	-
chr13	102652005	102652155	13:102652005-102652155	-
chr13	102681240	102681390	13:102681240-102681390	-
chr13	102681465	102681615	13:102681465-102681615	-
chr13	102693885	102694035	13:102693885-102694035	ENSG00000139780
chr13	102700465	102700635	13:102700465-102700635	ENSG00000139780
chr13	102705225	102705375	13:102705225-102705375	ENSG00000139780
chr13	102707585	102707735	13:102707585-102707735	ENSG00000175820,ENSG00000139780
chr13	102710305	102710455	13:102710305-102710455	-
chr13	102719965	102720195	13:102719965-102720195	-
chr13	102721905	102722055	13:102721905-102722055	ENSG00000175820
chr13	102724965	102725135	13:102724965-102725135	ENSG00000175820
chr13	102726585	102726735	13:102726585-102726735	-
chr13	102729645	102729815	13:102729645-102729815	ENSG00000286312,ENSG00000175820
chr13	102730125	102730275	13:102730125-102730275	-
chr13	102730965	102731115	13:102730965-102731115	ENSG00000175820
chr13	102769025	102769175	13:102769025-102769175	ENSG00000151287,ENSG00000286312,ENSG00000175820
chr13	102769805	102769955	13:102769805-102769955	ENSG00000151287,ENSG00000286312,ENSG00000175820
chr13	102770565	102770715	13:102770565-102770715	ENSG00000151287
chr13	102773025	102773175	13:102773025-102773175	ENSG00000151287
chr13	102773765	102773915	13:102773765-102773915	ENSG00000134897,ENSG00000270181,ENSG00000134901,ENSG00000151287,ENSG00000286312,ENSG00000175820
chr13	102779805	102779955	13:102779805-102779955	ENSG00000151287
chr13	102798985	102799135	13:102798985-102799135	ENSG00000134897,ENSG00000270181,ENSG00000134901,ENSG00000151287,ENSG00000175820
chr13	102800265	102800415	13:102800265-102800415	ENSG00000134897,ENSG00000270181,ENSG00000134901
chr13	102812745	102812895	13:102812745-102812895	ENSG00000270181
chr13	102813005	102813155	13:102813005-102813155	ENSG00000270181
chr13	102826005	102826155	13:102826005-102826155	ENSG00000134897,ENSG00000270181,ENSG00000134901,ENSG00000175820
chr13	102826545	102826695	13:102826545-102826695	-
chr13	102830845	102830995	13:102830845-102830995	-
chr13	102839585	102839755	13:102839585-102839755	-
chr13	102845253	102845403	13:102845253-102845403	-
chr13	102845725	102845875	13:102845725-102845875	ENSG00000134899,ENSG00000134897,ENSG00000270181
chr13	102846525	102846675	13:102846525-102846675	-
chr13	102846765	102846915	13:102846765-102846915	ENSG00000134899
chr13	102847645	102847795	13:102847645-102847795	ENSG00000134899
chr13	102852685	102852835	13:102852685-102852835	ENSG00000134899
chr13	102856694	102856895	13:102856694-102856895	ENSG00000134899
chr13	102870705	102870875	13:102870705-102870875	ENSG00000272542,ENSG00000250878,ENSG00000134899
chr13	102873785	102873935	13:102873785-102873935	ENSG00000272542
chr13	102875426	102875576	13:102875426-102875576	ENSG00000272542,ENSG00000250878
chr13	102877405	102877555	13:102877405-102877555	ENSG00000272542,ENSG00000250878
chr13	102878625	102878795	13:102878625-102878795	ENSG00000278445,ENSG00000272542,ENSG00000250878,ENSG00000134899
chr13	102903765	102903915	13:102903765-102903915	ENSG00000278445,ENSG00000272542
chr13	102914065	102914215	13:102914065-102914215	ENSG00000125255,ENSG00000278445,ENSG00000272542
chr13	102916125	102916295	13:102916125-102916295	ENSG00000125255,ENSG00000278445,ENSG00000272542
chr13	102948165	102948315	13:102948165-102948315	-
chr13	102977585	102977735	13:102977585-102977735	ENSG00000125255
chr13	102978005	102978155	13:102978005-102978155	-
chr13	102978285	102978435	13:102978285-102978435	ENSG00000125255
chr13	103018635	103018785	13:103018635-103018785	ENSG00000125255
chr13	103022525	103022675	13:103022525-103022675	ENSG00000125255
chr13	103130315	103130465	13:103130315-103130465	-
chr13	103133743	103134043	13:103133743-103134043	-
chr13	103140345	103140495	13:103140345-103140495	-
chr13	103187768	103187918	13:103187768-103187918	-
chr13	103188825	103188995	13:103188825-103188995	ENSG00000230474,ENSG00000234551,ENSG00000125255
chr13	103236325	103236475	13:103236325-103236475	-
chr13	103278025	103278175	13:103278025-103278175	-
chr13	103282685	103282855	13:103282685-103282855	ENSG00000230474,ENSG00000234551,ENSG00000285789,ENSG00000125255,ENSG00000264482
chr13	103284425	103284615	13:103284425-103284615	ENSG00000230474,ENSG00000234551,ENSG00000285789
chr13	103287825	103287975	13:103287825-103287975	-
chr13	103289805	103289955	13:103289805-103289955	ENSG00000230474,ENSG00000234551,ENSG00000285789
chr13	103302950	103303100	13:103302950-103303100	-
chr13	103305401	103305551	13:103305401-103305551	-
chr13	103329025	103329195	13:103329025-103329195	ENSG00000230474,ENSG00000234551,ENSG00000285789
chr13	103351185	103351355	13:103351185-103351355	ENSG00000230474,ENSG00000234551,ENSG00000285789
chr13	103386465	103386615	13:103386465-103386615	ENSG00000230474,ENSG00000234551
chr13	103474152	103474302	13:103474152-103474302	ENSG00000230474
chr13	103487958	103488108	13:103487958-103488108	-
chr13	103532428	103532578	13:103532428-103532578	-
chr13	103588664	103588814	13:103588664-103588814	-
chr13	103618785	103618935	13:103618785-103618935	-
chr13	103636105	103636255	13:103636105-103636255	-
chr13	103760150	103760300	13:103760150-103760300	-
chr13	103788183	103788333	13:103788183-103788333	-
chr13	103813085	103813235	13:103813085-103813235	-
chr13	103815705	103815855	13:103815705-103815855	-
chr13	103836305	103836455	13:103836305-103836455	-
chr13	103876506	103876656	13:103876506-103876656	-
chr13	103879285	103879435	13:103879285-103879435	-
chr13	103883225	103883375	13:103883225-103883375	ENSG00000225823,ENSG00000287734,ENSG00000230474,ENSG00000234551,ENSG00000125255
chr13	103883745	103883895	13:103883745-103883895	-
chr13	103914104	103914554	13:103914104-103914554	-
chr13	103941605	103941755	13:103941605-103941755	-
chr13	103945985	103946167	13:103945985-103946167	-
chr13	103948665	103948815	13:103948665-103948815	-
chr13	103961905	103962055	13:103961905-103962055	-
chr13	103962925	103963075	13:103962925-103963075	-
chr13	104006645	104006795	13:104006645-104006795	-
chr13	104006925	104007075	13:104006925-104007075	-
chr13	104007385	104007535	13:104007385-104007535	-
chr13	104008725	104008875	13:104008725-104008875	-
chr13	104011685	104011835	13:104011685-104011835	-
chr13	104015005	104015155	13:104015005-104015155	-
chr13	104015365	104015515	13:104015365-104015515	ENSG00000287734,ENSG00000230474
chr13	104015725	104015895	13:104015725-104015895	-
chr13	104016145	104016295	13:104016145-104016295	ENSG00000225823,ENSG00000287734,ENSG00000230474,ENSG00000234551
chr13	104024505	104024675	13:104024505-104024675	-
chr13	104024945	104025115	13:104024945-104025115	-
chr13	104025445	104025595	13:104025445-104025595	-
chr13	104043255	104043405	13:104043255-104043405	-
chr13	104086365	104086535	13:104086365-104086535	ENSG00000287734
chr13	104086885	104087075	13:104086885-104087075	ENSG00000287734
chr13	104106885	104107055	13:104106885-104107055	ENSG00000287734
chr13	104111165	104111315	13:104111165-104111315	ENSG00000287734
chr13	104114245	104114395	13:104114245-104114395	ENSG00000287734
chr13	104153007	104153157	13:104153007-104153157	-
chr13	104170120	104170270	13:104170120-104170270	-
chr13	104173636	104173786	13:104173636-104173786	-
chr13	104253405	104253555	13:104253405-104253555	-
chr13	104270925	104271075	13:104270925-104271075	-
chr13	104282029	104282195	13:104282029-104282195	-
chr13	104296445	104296595	13:104296445-104296595	-
chr13	104297185	104297335	13:104297185-104297335	-
chr13	104301304	104301454	13:104301304-104301454	-
chr13	104314965	104315115	13:104314965-104315115	-
chr13	104315745	104315895	13:104315745-104315895	ENSG00000225823
chr13	104318145	104318299	13:104318145-104318299	-
chr13	104320565	104320715	13:104320565-104320715	-
chr13	104327325	104327475	13:104327325-104327475	-
chr13	104357265	104357495	13:104357265-104357495	-
chr13	104383005	104383155	13:104383005-104383155	-
chr13	104385485	104385655	13:104385485-104385655	-
chr13	104389905	104390055	13:104389905-104390055	-
chr13	104428351	104428501	13:104428351-104428501	-
chr13	104460685	104460835	13:104460685-104460835	-
chr13	104463985	104464158	13:104463985-104464158	-
chr13	104464445	104464595	13:104464445-104464595	-
chr13	104485705	104485855	13:104485705-104485855	-
chr13	104487145	104487295	13:104487145-104487295	-
chr13	104525197	104525347	13:104525197-104525347	-
chr13	104551904	104552054	13:104551904-104552054	-
chr13	104553324	104553474	13:104553324-104553474	-
chr13	104571724	104571894	13:104571724-104571894	ENSG00000225823
chr13	104577204	104577354	13:104577204-104577354	-
chr13	104577544	104577714	13:104577544-104577714	-
chr13	104584584	104584734	13:104584584-104584734	-
chr13	104586064	104586214	13:104586064-104586214	ENSG00000225823
chr13	104592204	104592354	13:104592204-104592354	-
chr13	104599184	104599334	13:104599184-104599334	-
chr13	104641464	104641614	13:104641464-104641614	-
chr13	104659224	104659374	13:104659224-104659374	-
chr13	104705419	104705569	13:104705419-104705569	-
chr13	104737784	104738010	13:104737784-104738010	-
chr13	104773804	104773974	13:104773804-104773974	ENSG00000225823
chr13	104779344	104779494	13:104779344-104779494	ENSG00000225823
chr13	104786064	104786214	13:104786064-104786214	ENSG00000225823
chr13	104869664	104869814	13:104869664-104869814	-
chr13	104900524	104900674	13:104900524-104900674	-
chr13	104950016	104950166	13:104950016-104950166	-
chr13	104950584	104950734	13:104950584-104950734	-
chr13	104953764	104953914	13:104953764-104953914	-
chr13	104984324	104984474	13:104984324-104984474	-
chr13	104984644	104984794	13:104984644-104984794	-
chr13	104996970	104997120	13:104996970-104997120	-
chr13	105035282	105035432	13:105035282-105035432	-
chr13	105048064	105048214	13:105048064-105048214	-
chr13	105050844	105050994	13:105050844-105050994	-
chr13	105084087	105084237	13:105084087-105084237	-
chr13	105090038	105090188	13:105090038-105090188	-
chr13	105090364	105090514	13:105090364-105090514	-
chr13	105117075	105117225	13:105117075-105117225	-
chr13	105135915	105136065	13:105135915-105136065	-
chr13	105139404	105139554	13:105139404-105139554	-
chr13	105139851	105140014	13:105139851-105140014	-
chr13	105140144	105140294	13:105140144-105140294	-
chr13	105177755	105177905	13:105177755-105177905	-
chr13	105196144	105196314	13:105196144-105196314	ENSG00000280455,ENSG00000232307,ENSG00000225823
chr13	105202484	105202654	13:105202484-105202654	-
chr13	105207704	105207854	13:105207704-105207854	-
chr13	105208026	105208176	13:105208026-105208176	-
chr13	105220164	105220314	13:105220164-105220314	-
chr13	105220984	105221134	13:105220984-105221134	-
chr13	105232623	105232773	13:105232623-105232773	-
chr13	105255603	105255753	13:105255603-105255753	-
chr13	105276699	105276854	13:105276699-105276854	-
chr13	105331164	105331314	13:105331164-105331314	-
chr13	105334344	105334494	13:105334344-105334494	-
chr13	105336864	105337014	13:105336864-105337014	-
chr13	105337324	105337474	13:105337324-105337474	-
chr13	105340286	105340436	13:105340286-105340436	-
chr13	105343264	105343435	13:105343264-105343435	-
chr13	105346244	105346394	13:105346244-105346394	-
chr13	105363935	105364085	13:105363935-105364085	-
chr13	105370205	105370505	13:105370205-105370505	-
chr13	105394577	105394727	13:105394577-105394727	-
chr13	105395165	105395315	13:105395165-105395315	-
chr13	105400485	105400635	13:105400485-105400635	ENSG00000286929
chr13	105410726	105410896	13:105410726-105410896	ENSG00000286929
chr13	105428946	105429096	13:105428946-105429096	-
chr13	105436966	105437156	13:105436966-105437156	ENSG00000275502,ENSG00000275968,ENSG00000232307,ENSG00000286929
chr13	105443026	105443176	13:105443026-105443176	ENSG00000226620,ENSG00000280455,ENSG00000182346,ENSG00000275502,ENSG00000275968,ENSG00000232307,ENSG00000286929,ENSG00000225823
chr13	105446308	105446458	13:105446308-105446458	-
chr13	105460886	105461036	13:105460886-105461036	ENSG00000182346,ENSG00000275502,ENSG00000275968
chr13	105463006	105463176	13:105463006-105463176	ENSG00000182346,ENSG00000275502,ENSG00000275968
chr13	105464346	105464496	13:105464346-105464496	ENSG00000182346,ENSG00000275502,ENSG00000275968
chr13	105471826	105471976	13:105471826-105471976	ENSG00000182346,ENSG00000275502
chr13	105525719	105525869	13:105525719-105525869	-
chr13	105565495	105565645	13:105565495-105565645	-
chr13	105568206	105568356	13:105568206-105568356	-
chr13	105591395	105591545	13:105591395-105591545	-
chr13	105598686	105598896	13:105598686-105598896	-
chr13	105599806	105599956	13:105599806-105599956	-
chr13	105611526	105611696	13:105611526-105611696	ENSG00000226620,ENSG00000280455
chr13	105612569	105612719	13:105612569-105612719	-
chr13	105627426	105627576	13:105627426-105627576	-
chr13	105655146	105655316	13:105655146-105655316	ENSG00000280455
chr13	105665434	105665584	13:105665434-105665584	-
chr13	105702783	105702933	13:105702783-105702933	ENSG00000226620
chr13	105721184	105721336	13:105721184-105721336	ENSG00000226620
chr13	105721515	105721665	13:105721515-105721665	ENSG00000226620
chr13	105758046	105758196	13:105758046-105758196	-
chr13	105774266	105774416	13:105774266-105774416	-
chr13	105778278	105778476	13:105778278-105778476	-
chr13	105800081	105800231	13:105800081-105800231	-
chr13	105804628	105804796	13:105804628-105804796	-
chr13	105818270	105818420	13:105818270-105818420	-
chr13	105822342	105822492	13:105822342-105822492	-
chr13	105847626	105847776	13:105847626-105847776	-
chr13	105848146	105848296	13:105848146-105848296	-
chr13	105894811	105894961	13:105894811-105894961	ENSG00000252550
chr13	105914766	105914916	13:105914766-105914916	ENSG00000252550
chr13	105919246	105919416	13:105919246-105919416	ENSG00000252550
chr13	105920406	105920556	13:105920406-105920556	-
chr13	105925586	105925756	13:105925586-105925756	ENSG00000252550
chr13	105957006	105957156	13:105957006-105957156	-
chr13	105979826	105979976	13:105979826-105979976	-
chr13	105991666	105991816	13:105991666-105991816	-
chr13	105997686	105997836	13:105997686-105997836	-
chr13	106033766	106033936	13:106033766-106033936	ENSG00000287923
chr13	106034346	106034529	13:106034346-106034529	-
chr13	106037010	106037160	13:106037010-106037160	-
chr13	106038846	106039036	13:106038846-106039036	ENSG00000287923
chr13	106064026	106064176	13:106064026-106064176	ENSG00000287923
chr13	106078306	106078456	13:106078306-106078456	-
chr13	106083746	106083936	13:106083746-106083936	ENSG00000287923
chr13	106100363	106100513	13:106100363-106100513	-
chr13	106103906	106104056	13:106103906-106104056	-
chr13	106104346	106104496	13:106104346-106104496	-
chr13	106105193	106105343	13:106105193-106105343	-
chr13	106109487	106109637	13:106109487-106109637	-
chr13	106119086	106119236	13:106119086-106119236	-
chr13	106133106	106133276	13:106133106-106133276	-
chr13	106140566	106140716	13:106140566-106140716	-
chr13	106151406	106151576	13:106151406-106151576	ENSG00000222682,ENSG00000280455
chr13	106156586	106156756	13:106156586-106156756	ENSG00000222682
chr13	106160661	106160811	13:106160661-106160811	ENSG00000222682
chr13	106161206	106161356	13:106161206-106161356	ENSG00000222682
chr13	106169726	106169876	13:106169726-106169876	-
chr13	106176206	106176356	13:106176206-106176356	-
chr13	106178906	106179056	13:106178906-106179056	-
chr13	106182566	106182716	13:106182566-106182716	-
chr13	106187626	106187776	13:106187626-106187776	-
chr13	106210486	106210636	13:106210486-106210636	-
chr13	106230566	106230716	13:106230566-106230716	-
chr13	106232826	106232987	13:106232826-106232987	-
chr13	106236806	106236956	13:106236806-106236956	-
chr13	106274945	106275095	13:106274945-106275095	-
chr13	106275555	106275933	13:106275555-106275933	-
chr13	106284486	106284636	13:106284486-106284636	-
chr13	106291186	106291336	13:106291186-106291336	-
chr13	106299746	106299896	13:106299746-106299896	-
chr13	106311146	106311296	13:106311146-106311296	-
chr13	106319167	106319337	13:106319167-106319337	ENSG00000280455
chr13	106348167	106348337	13:106348167-106348337	-
chr13	106357287	106357437	13:106357287-106357437	-
chr13	106361787	106361937	13:106361787-106361937	-
chr13	106369227	106369377	13:106369227-106369377	ENSG00000286780
chr13	106372347	106372497	13:106372347-106372497	ENSG00000233532,ENSG00000286780
chr13	106372627	106372777	13:106372627-106372777	ENSG00000233532,ENSG00000286780
chr13	106373069	106373219	13:106373069-106373219	ENSG00000233532,ENSG00000286780
chr13	106373387	106373537	13:106373387-106373537	ENSG00000233532,ENSG00000286780
chr13	106373978	106374128	13:106373978-106374128	ENSG00000286780
chr13	106374407	106374557	13:106374407-106374557	ENSG00000233532,ENSG00000286780
chr13	106376447	106376617	13:106376447-106376617	ENSG00000233532,ENSG00000286780
chr13	106376877	106377027	13:106376877-106377027	ENSG00000233532,ENSG00000286780
chr13	106379167	106379317	13:106379167-106379317	ENSG00000233532,ENSG00000286780
chr13	106381207	106381357	13:106381207-106381357	ENSG00000233532
chr13	106401190	106401340	13:106401190-106401340	-
chr13	106418667	106418817	13:106418667-106418817	ENSG00000174418
chr13	106432767	106432917	13:106432767-106432917	ENSG00000174418
chr13	106446124	106446274	13:106446124-106446274	-
chr13	106464207	106464357	13:106464207-106464357	-
chr13	106472227	106472397	13:106472227-106472397	ENSG00000284966,ENSG00000174418
chr13	106480262	106480412	13:106480262-106480412	ENSG00000284966
chr13	106480507	106480657	13:106480507-106480657	ENSG00000284966
chr13	106484767	106484917	13:106484767-106484917	ENSG00000284966
chr13	106496227	106496377	13:106496227-106496377	ENSG00000284966
chr13	106499967	106500117	13:106499967-106500117	ENSG00000274204,ENSG00000284966
chr13	106500527	106500677	13:106500527-106500677	ENSG00000274204,ENSG00000284966
chr13	106503787	106503937	13:106503787-106503937	ENSG00000274204,ENSG00000284966
chr13	106508027	106508197	13:106508027-106508197	ENSG00000274204,ENSG00000284966,ENSG00000125266
chr13	106513076	106513226	13:106513076-106513226	ENSG00000274204,ENSG00000125266
chr13	106520707	106520857	13:106520707-106520857	ENSG00000125266
chr13	106523687	106523837	13:106523687-106523837	ENSG00000125266
chr13	106532107	106532257	13:106532107-106532257	-
chr13	106532647	106532797	13:106532647-106532797	-
chr13	106533107	106533257	13:106533107-106533257	ENSG00000284966,ENSG00000125266
chr13	106533907	106534057	13:106533907-106534057	ENSG00000125266
chr13	106534167	106534317	13:106534167-106534317	ENSG00000125266
chr13	106534927	106535077	13:106534927-106535077	ENSG00000125266
chr13	106535687	106535837	13:106535687-106535837	ENSG00000174408,ENSG00000287546,ENSG00000227590,ENSG00000230156,ENSG00000134884,ENSG00000125266,ENSG00000280455,ENSG00000232307
chr13	106536067	106536217	13:106536067-106536217	ENSG00000125266
chr13	106536527	106536697	13:106536527-106536697	ENSG00000125266
chr13	106556071	106556221	13:106556071-106556221	-
chr13	106561847	106561997	13:106561847-106561997	ENSG00000272274,ENSG00000134884
chr13	106567187	106567337	13:106567187-106567337	ENSG00000272274,ENSG00000134884
chr13	106568147	106568297	13:106568147-106568297	ENSG00000227590,ENSG00000272274,ENSG00000134884
chr13	106570527	106570697	13:106570527-106570697	ENSG00000227590,ENSG00000230156,ENSG00000272274,ENSG00000134884
chr13	106573407	106573557	13:106573407-106573557	ENSG00000272274,ENSG00000134884
chr13	106573967	106574117	13:106573967-106574117	ENSG00000272274,ENSG00000134884
chr13	106595767	106595917	13:106595767-106595917	-
chr13	106596467	106596617	13:106596467-106596617	-
chr13	106597327	106597477	13:106597327-106597477	-
chr13	106600587	106600737	13:106600587-106600737	ENSG00000278698,ENSG00000287546,ENSG00000227590,ENSG00000230156
chr13	106610667	106610817	13:106610667-106610817	-
chr13	106612827	106612977	13:106612827-106612977	ENSG00000227590,ENSG00000230156,ENSG00000272274
chr13	106617647	106617797	13:106617647-106617797	-
chr13	106620047	106620197	13:106620047-106620197	ENSG00000174408,ENSG00000278698,ENSG00000287546,ENSG00000227590,ENSG00000230156,ENSG00000272274
chr13	106651602	106651752	13:106651602-106651752	ENSG00000227590,ENSG00000230156
chr13	106709607	106709797	13:106709607-106709797	ENSG00000278698,ENSG00000287546
chr13	106710407	106710557	13:106710407-106710557	ENSG00000278698,ENSG00000287546
chr13	106795927	106796077	13:106795927-106796077	ENSG00000278698
chr13	106917127	106917277	13:106917127-106917277	ENSG00000279157,ENSG00000277863
chr13	106917467	106917617	13:106917467-106917617	ENSG00000279157,ENSG00000277863
chr13	106917907	106918057	13:106917907-106918057	ENSG00000285643,ENSG00000279157,ENSG00000277863,ENSG00000174408,ENSG00000278698,ENSG00000287546
chr13	106918127	106918277	13:106918127-106918277	ENSG00000285643,ENSG00000279157,ENSG00000277863,ENSG00000174408,ENSG00000278698,ENSG00000287546,ENSG00000227590,ENSG00000230156
chr13	106919787	106919937	13:106919787-106919937	ENSG00000285643,ENSG00000279157,ENSG00000277863,ENSG00000174408,ENSG00000287546
chr13	106986104	106986254	13:106986104-106986254	ENSG00000285643
chr13	107026087	107026237	13:107026087-107026237	-
chr13	107035938	107036088	13:107035938-107036088	-
chr13	107055325	107055475	13:107055325-107055475	-
chr13	107069561	107069711	13:107069561-107069711	-
chr13	107099718	107099868	13:107099718-107099868	-
chr13	107124267	107124417	13:107124267-107124417	-
chr13	107144547	107144697	13:107144547-107144697	-
chr13	107185987	107186137	13:107185987-107186137	-
chr13	107202707	107202857	13:107202707-107202857	ENSG00000221650,ENSG00000285643,ENSG00000279157,ENSG00000174408,ENSG00000278698,ENSG00000287546
chr13	107203247	107203397	13:107203247-107203397	-
chr13	107205407	107205577	13:107205407-107205577	-
chr13	107209027	107209177	13:107209027-107209177	-
chr13	107209927	107210077	13:107209927-107210077	-
chr13	107210687	107210837	13:107210687-107210837	-
chr13	107211147	107211297	13:107211147-107211297	ENSG00000221650,ENSG00000201847,ENSG00000285643,ENSG00000279157,ENSG00000174408,ENSG00000278698,ENSG00000287546,ENSG00000227590
chr13	107217387	107217537	13:107217387-107217537	-
chr13	107258807	107258957	13:107258807-107258957	-
chr13	107266807	107266957	13:107266807-107266957	-
chr13	107271327	107271477	13:107271327-107271477	ENSG00000201847
chr13	107276327	107276482	13:107276327-107276482	-
chr13	107277047	107277197	13:107277047-107277197	-
chr13	107284307	107284457	13:107284307-107284457	ENSG00000201847
chr13	107295907	107296057	13:107295907-107296057	ENSG00000201847
chr13	107296887	107297037	13:107296887-107297037	ENSG00000201847
chr13	107300018	107300168	13:107300018-107300168	-
chr13	107301847	107301997	13:107301847-107301997	ENSG00000201847
chr13	107330098	107330248	13:107330098-107330248	ENSG00000201847
chr13	107348067	107348217	13:107348067-107348217	ENSG00000201847
chr13	107348587	107348737	13:107348587-107348737	ENSG00000201847
chr13	107349067	107349217	13:107349067-107349217	ENSG00000201847
chr13	107351487	107351637	13:107351487-107351637	ENSG00000201847
chr13	107361787	107361937	13:107361787-107361937	ENSG00000201847
chr13	107365567	107365717	13:107365567-107365717	ENSG00000201847
chr13	107367407	107367557	13:107367407-107367557	-
chr13	107370207	107370362	13:107370207-107370362	-
chr13	107373667	107373817	13:107373667-107373817	ENSG00000221650,ENSG00000201847
chr13	107376067	107376217	13:107376067-107376217	-
chr13	107376547	107376697	13:107376547-107376697	-
chr13	107376787	107376937	13:107376787-107376937	-
chr13	107421147	107421332	13:107421147-107421332	-
chr13	107422067	107422217	13:107422067-107422217	-
chr13	107441407	107441557	13:107441407-107441557	-
chr13	107450507	107450657	13:107450507-107450657	-
chr13	107451047	107451217	13:107451047-107451217	ENSG00000221650,ENSG00000276740,ENSG00000201847,ENSG00000285643,ENSG00000278698
chr13	107459547	107459697	13:107459547-107459697	ENSG00000221650,ENSG00000276740
chr13	107461847	107461997	13:107461847-107461997	ENSG00000276740
chr13	107466447	107466597	13:107466447-107466597	ENSG00000276740
chr13	107470907	107471057	13:107470907-107471057	ENSG00000276740
chr13	107478107	107478257	13:107478107-107478257	-
chr13	107480590	107480740	13:107480590-107480740	-
chr13	107495027	107495177	13:107495027-107495177	ENSG00000221650
chr13	107518407	107518557	13:107518407-107518557	ENSG00000221650
chr13	107518887	107519037	13:107518887-107519037	ENSG00000221650
chr13	107551647	107551797	13:107551647-107551797	ENSG00000221650
chr13	107553947	107554097	13:107553947-107554097	ENSG00000221650
chr13	107563687	107563837	13:107563687-107563837	ENSG00000221650
chr13	107574927	107575129	13:107574927-107575129	-
chr13	107585562	107585712	13:107585562-107585712	-
chr13	107642967	107643117	13:107642967-107643117	-
chr13	107649207	107649357	13:107649207-107649357	-
chr13	107650227	107650377	13:107650227-107650377	-
chr13	107678207	107678357	13:107678207-107678357	-
chr13	107680247	107680397	13:107680247-107680397	-
chr13	107731007	107731157	13:107731007-107731157	-
chr13	107735017	107735167	13:107735017-107735167	-
chr13	107744087	107744272	13:107744087-107744272	-
chr13	107753447	107753598	13:107753447-107753598	-
chr13	107765827	107765977	13:107765827-107765977	-
chr13	107799087	107799237	13:107799087-107799237	-
chr13	107807447	107807597	13:107807447-107807597	-
chr13	107808527	107808677	13:107808527-107808677	-
chr13	107809226	107809417	13:107809226-107809417	-
chr13	107819587	107819737	13:107819587-107819737	-
chr13	107819887	107820037	13:107819887-107820037	-
chr13	107828267	107828417	13:107828267-107828417	-
chr13	107832827	107832977	13:107832827-107832977	ENSG00000227248
chr13	107834367	107834517	13:107834367-107834517	ENSG00000227248
chr13	107834807	107834957	13:107834807-107834957	ENSG00000227248
chr13	107835782	107835957	13:107835782-107835957	ENSG00000227248
chr13	107842727	107842877	13:107842727-107842877	ENSG00000227248
chr13	107847584	107847734	13:107847584-107847734	-
chr13	107864668	107864837	13:107864668-107864837	ENSG00000274718,ENSG00000286343,ENSG00000204442
chr13	107865767	107865917	13:107865767-107865917	ENSG00000274718,ENSG00000286343,ENSG00000204442
chr13	107866307	107866457	13:107866307-107866457	ENSG00000274718,ENSG00000286343,ENSG00000204442
chr13	107866847	107866997	13:107866847-107866997	ENSG00000274718,ENSG00000286343,ENSG00000204442
chr13	107867387	107867537	13:107867387-107867537	ENSG00000274718,ENSG00000286343,ENSG00000204442
chr13	107867927	107868077	13:107867927-107868077	ENSG00000274718,ENSG00000286343,ENSG00000204442
chr13	107868327	107868477	13:107868327-107868477	ENSG00000274718,ENSG00000286343,ENSG00000204442
chr13	107868730	107868880	13:107868730-107868880	ENSG00000274718,ENSG00000286343,ENSG00000204442
chr13	107874027	107874177	13:107874027-107874177	ENSG00000274718,ENSG00000286343,ENSG00000204442
chr13	107883927	107884077	13:107883927-107884077	ENSG00000274718
chr13	107900887	107901037	13:107900887-107901037	-
chr13	107964467	107964617	13:107964467-107964617	-
chr13	108071584	108071734	13:108071584-108071734	-
chr13	108086807	108086957	13:108086807-108086957	-
chr13	108155607	108155757	13:108155607-108155757	-
chr13	108166162	108166312	13:108166162-108166312	-
chr13	108176807	108176957	13:108176807-108176957	-
chr13	108195247	108195397	13:108195247-108195397	-
chr13	108200907	108201057	13:108200907-108201057	-
chr13	108212871	108213021	13:108212871-108213021	-
chr13	108214147	108214297	13:108214147-108214297	-
chr13	108214647	108214797	13:108214647-108214797	-
chr13	108215487	108215637	13:108215487-108215637	ENSG00000102524,ENSG00000277246,ENSG00000139826,ENSG00000174405
chr13	108218307	108218457	13:108218307-108218457	ENSG00000139826,ENSG00000174405
chr13	108219167	108219317	13:108219167-108219317	-
chr13	108219687	108219837	13:108219687-108219837	-
chr13	108220959	108221109	13:108220959-108221109	-
chr13	108226407	108226557	13:108226407-108226557	-
chr13	108227787	108227937	13:108227787-108227937	ENSG00000139826,ENSG00000174405
chr13	108228147	108228297	13:108228147-108228297	-
chr13	108269587	108269737	13:108269587-108269737	ENSG00000102524,ENSG00000277246
chr13	108270127	108270277	13:108270127-108270277	ENSG00000102524,ENSG00000277246
chr13	108270547	108270697	13:108270547-108270697	ENSG00000102524,ENSG00000277246
chr13	108276187	108276357	13:108276187-108276357	ENSG00000102524,ENSG00000277246,ENSG00000223177
chr13	108282007	108282157	13:108282007-108282157	-
chr13	108283191	108283357	13:108283191-108283357	ENSG00000102524,ENSG00000277246,ENSG00000223177
chr13	108307067	108307217	13:108307067-108307217	ENSG00000102524,ENSG00000223177
chr13	108322327	108322497	13:108322327-108322497	ENSG00000223177,ENSG00000283384
chr13	108326369	108326519	13:108326369-108326519	ENSG00000283384
chr13	108342487	108342657	13:108342487-108342657	ENSG00000283384
chr13	108352787	108352937	13:108352787-108352937	ENSG00000283384
chr13	108363767	108363917	13:108363767-108363917	-
chr13	108425167	108425317	13:108425167-108425317	-
chr13	108427067	108427217	13:108427067-108427217	-
chr13	108437507	108437657	13:108437507-108437657	-
chr13	108459751	108459901	13:108459751-108459901	ENSG00000232087
chr13	108463447	108463597	13:108463447-108463597	ENSG00000232087
chr13	108496588	108496738	13:108496588-108496738	ENSG00000232087
chr13	108496787	108496937	13:108496787-108496937	ENSG00000232087
chr13	108508367	108508537	13:108508367-108508537	ENSG00000232087
chr13	108525985	108526135	13:108525985-108526135	-
chr13	108609487	108609637	13:108609487-108609637	ENSG00000041515
chr13	108669499	108669649	13:108669499-108669649	-
chr13	108674990	108675140	13:108674990-108675140	-
chr13	108700617	108700917	13:108700617-108700917	-
chr13	108778087	108778237	13:108778087-108778237	ENSG00000041515
chr13	108788319	108788469	13:108788319-108788469	ENSG00000041515
chr13	108816461	108816637	13:108816461-108816637	-
chr13	108821587	108821737	13:108821587-108821737	-
chr13	108827774	108827924	13:108827774-108827924	-
chr13	108859607	108859757	13:108859607-108859757	ENSG00000041515
chr13	108862238	108862388	13:108862238-108862388	ENSG00000041515
chr13	108877387	108877537	13:108877387-108877537	-
chr13	108895347	108895497	13:108895347-108895497	-
chr13	108897067	108897217	13:108897067-108897217	-
chr13	108915247	108915417	13:108915247-108915417	-
chr13	108915787	108915957	13:108915787-108915957	-
chr13	108917647	108917837	13:108917647-108917837	-
chr13	108924207	108924357	13:108924207-108924357	-
chr13	108929665	108929817	13:108929665-108929817	-
chr13	108944887	108945037	13:108944887-108945037	-
chr13	108947567	108947757	13:108947567-108947757	-
chr13	108957727	108957897	13:108957727-108957897	-
chr13	108959347	108959497	13:108959347-108959497	-
chr13	108961667	108961817	13:108961667-108961817	-
chr13	108962767	108962917	13:108962767-108962917	-
chr13	108964327	108964477	13:108964327-108964477	-
chr13	108972067	108972217	13:108972067-108972217	-
chr13	108985287	108985437	13:108985287-108985437	-
chr13	108987607	108987777	13:108987607-108987777	-
chr13	109011030	109011180	13:109011030-109011180	-
chr13	109027701	109027851	13:109027701-109027851	-
chr13	109028727	109028897	13:109028727-109028897	-
chr13	109036177	109036327	13:109036177-109036327	-
chr13	109088319	109088619	13:109088319-109088619	ENSG00000229938
chr13	109100805	109100955	13:109100805-109100955	ENSG00000229938
chr13	109120026	109120176	13:109120026-109120176	ENSG00000229938
chr13	109131767	109131917	13:109131767-109131917	ENSG00000229938
chr13	109145687	109145837	13:109145687-109145837	ENSG00000229938
chr13	109147307	109147477	13:109147307-109147477	-
chr13	109148336	109148486	13:109148336-109148486	-
chr13	109154747	109154897	13:109154747-109154897	-
chr13	109155327	109155517	13:109155327-109155517	-
chr13	109156287	109156437	13:109156287-109156437	ENSG00000229938,ENSG00000236242
chr13	109163127	109163277	13:109163127-109163277	-
chr13	109181247	109181397	13:109181247-109181397	ENSG00000236242
chr13	109191507	109191657	13:109191507-109191657	ENSG00000236242
chr13	109198828	109198978	13:109198828-109198978	ENSG00000236242
chr13	109205427	109205577	13:109205427-109205577	ENSG00000236242
chr13	109208607	109208757	13:109208607-109208757	ENSG00000236242
chr13	109211726	109211876	13:109211726-109211876	ENSG00000236242
chr13	109231987	109232137	13:109231987-109232137	-
chr13	109241247	109241397	13:109241247-109241397	-
chr13	109243687	109243857	13:109243687-109243857	ENSG00000236242,ENSG00000236053
chr13	109257127	109257277	13:109257127-109257277	ENSG00000229938,ENSG00000236242,ENSG00000275216,ENSG00000223617,ENSG00000236053
chr13	109264647	109264817	13:109264647-109264817	ENSG00000275216
chr13	109272047	109272197	13:109272047-109272197	ENSG00000275216,ENSG00000223617
chr13	109273067	109273217	13:109273067-109273217	ENSG00000275216,ENSG00000223617
chr13	109273367	109273517	13:109273367-109273517	ENSG00000275216,ENSG00000223617
chr13	109274307	109274457	13:109274307-109274457	ENSG00000275216,ENSG00000223617,ENSG00000236053
chr13	109274587	109274737	13:109274587-109274737	ENSG00000275216,ENSG00000223617,ENSG00000236053
chr13	109288207	109288357	13:109288207-109288357	ENSG00000223617
chr13	109297761	109297917	13:109297761-109297917	ENSG00000223617,ENSG00000236053
chr13	109331072	109331222	13:109331072-109331222	-
chr13	109332087	109332237	13:109332087-109332237	ENSG00000236053
chr13	109336868	109337018	13:109336868-109337018	ENSG00000236053
chr13	109344648	109344798	13:109344648-109344798	-
chr13	109345728	109345878	13:109345728-109345878	-
chr13	109348628	109348778	13:109348628-109348778	-
chr13	109349048	109349198	13:109349048-109349198	-
chr13	109366672	109366822	13:109366672-109366822	-
chr13	109381668	109381818	13:109381668-109381818	-
chr13	109381968	109382118	13:109381968-109382118	ENSG00000229792
chr13	109383808	109383958	13:109383808-109383958	-
chr13	109384588	109384758	13:109384588-109384758	-
chr13	109385348	109385498	13:109385348-109385498	-
chr13	109389988	109390138	13:109389988-109390138	ENSG00000229792
chr13	109391548	109391698	13:109391548-109391698	ENSG00000229792
chr13	109400448	109400598	13:109400448-109400598	ENSG00000229792
chr13	109400722	109400872	13:109400722-109400872	ENSG00000229792
chr13	109412688	109412838	13:109412688-109412838	ENSG00000229792
chr13	109426728	109426878	13:109426728-109426878	-
chr13	109427238	109427388	13:109427238-109427388	-
chr13	109454608	109454758	13:109454608-109454758	-
chr13	109465248	109465398	13:109465248-109465398	-
chr13	109480088	109480238	13:109480088-109480238	-
chr13	109480388	109480542	13:109480388-109480542	-
chr13	109481168	109481318	13:109481168-109481318	-
chr13	109483468	109483618	13:109483468-109483618	-
chr13	109494988	109495138	13:109494988-109495138	-
chr13	109496214	109496514	13:109496214-109496514	-
chr13	109500288	109500438	13:109500288-109500438	-
chr13	109509288	109509438	13:109509288-109509438	-
chr13	109509548	109509698	13:109509548-109509698	-
chr13	109516288	109516438	13:109516288-109516438	-
chr13	109517628	109517778	13:109517628-109517778	-
chr13	109541168	109541318	13:109541168-109541318	-
chr13	109567446	109567596	13:109567446-109567596	-
chr13	109576508	109576738	13:109576508-109576738	-
chr13	109586922	109587072	13:109586922-109587072	-
chr13	109606728	109606878	13:109606728-109606878	-
chr13	109610608	109610778	13:109610608-109610778	-
chr13	109628288	109628438	13:109628288-109628438	-
chr13	109647188	109647338	13:109647188-109647338	-
chr13	109652628	109652798	13:109652628-109652798	-
chr13	109654448	109654598	13:109654448-109654598	-
chr13	109655268	109655418	13:109655268-109655418	-
chr13	109655848	109655998	13:109655848-109655998	-
chr13	109657508	109657658	13:109657508-109657658	-
chr13	109667188	109667338	13:109667188-109667338	-
chr13	109667828	109667978	13:109667828-109667978	-
chr13	109673568	109673718	13:109673568-109673718	-
chr13	109684948	109685118	13:109684948-109685118	-
chr13	109698068	109698218	13:109698068-109698218	-
chr13	109698828	109699018	13:109698828-109699018	-
chr13	109700228	109700378	13:109700228-109700378	ENSG00000285534,ENSG00000234854
chr13	109704948	109705098	13:109704948-109705098	-
chr13	109716008	109716158	13:109716008-109716158	ENSG00000234854
chr13	109729128	109729278	13:109729128-109729278	ENSG00000285534,ENSG00000234854
chr13	109737628	109737778	13:109737628-109737778	ENSG00000285534,ENSG00000234854
chr13	109743748	109743918	13:109743748-109743918	ENSG00000285534,ENSG00000234854
chr13	109744148	109744298	13:109744148-109744298	ENSG00000285534
chr13	109744608	109744758	13:109744608-109744758	ENSG00000285534,ENSG00000234854
chr13	109778248	109778398	13:109778248-109778398	-
chr13	109781368	109781518	13:109781368-109781518	-
chr13	109781748	109781898	13:109781748-109781898	ENSG00000185950,ENSG00000275741
chr13	109783728	109783878	13:109783728-109783878	-
chr13	109784688	109784838	13:109784688-109784838	ENSG00000185950,ENSG00000275741
chr13	109785208	109785378	13:109785208-109785378	ENSG00000185950,ENSG00000275741
chr13	109785648	109785818	13:109785648-109785818	ENSG00000185950,ENSG00000275741
chr13	109786188	109786338	13:109786188-109786338	ENSG00000185950,ENSG00000275741
chr13	109786568	109786718	13:109786568-109786718	ENSG00000185950,ENSG00000275741,ENSG00000275248
chr13	109787388	109787538	13:109787388-109787538	ENSG00000185950,ENSG00000275741
chr13	109790192	109790342	13:109790192-109790342	ENSG00000185950,ENSG00000275741
chr13	109791402	109791578	13:109791402-109791578	ENSG00000185950,ENSG00000275741,ENSG00000275248
chr13	109795179	109795329	13:109795179-109795329	ENSG00000275248
chr13	109809631	109809781	13:109809631-109809781	ENSG00000275248
chr13	109816628	109816778	13:109816628-109816778	ENSG00000275248
chr13	109816988	109817138	13:109816988-109817138	ENSG00000275248
chr13	109819048	109819198	13:109819048-109819198	ENSG00000275248
chr13	109835388	109835538	13:109835388-109835538	-
chr13	109840708	109840858	13:109840708-109840858	-
chr13	109844608	109844758	13:109844608-109844758	-
chr13	109862791	109862958	13:109862791-109862958	-
chr13	109869708	109869858	13:109869708-109869858	-
chr13	109871008	109871158	13:109871008-109871158	-
chr13	109875048	109875198	13:109875048-109875198	-
chr13	109875228	109875398	13:109875228-109875398	-
chr13	109900428	109900578	13:109900428-109900578	-
chr13	109910348	109910498	13:109910348-109910498	ENSG00000201161
chr13	109918528	109918678	13:109918528-109918678	ENSG00000201161
chr13	109920108	109920278	13:109920108-109920278	ENSG00000201161
chr13	109938688	109938838	13:109938688-109938838	-
chr13	109942088	109942238	13:109942088-109942238	-
chr13	109945668	109945838	13:109945668-109945838	-
chr13	109949527	109949677	13:109949527-109949677	-
chr13	109955728	109955898	13:109955728-109955898	-
chr13	109969268	109969438	13:109969268-109969438	ENSG00000274331
chr13	109974428	109974578	13:109974428-109974578	-
chr13	109989288	109989438	13:109989288-109989438	ENSG00000274331
chr13	109989828	109989978	13:109989828-109989978	ENSG00000274331
chr13	109998049	109998199	13:109998049-109998199	-
chr13	109998908	109999058	13:109998908-109999058	ENSG00000274331
chr13	110001748	110001898	13:110001748-110001898	ENSG00000274331
chr13	110006348	110006498	13:110006348-110006498	-
chr13	110010868	110011018	13:110010868-110011018	ENSG00000276269
chr13	110012188	110012338	13:110012188-110012338	ENSG00000274331,ENSG00000276269,ENSG00000231428
chr13	110017528	110017698	13:110017528-110017698	ENSG00000274331,ENSG00000276269
chr13	110024168	110024318	13:110024168-110024318	ENSG00000276269
chr13	110044688	110044838	13:110044688-110044838	ENSG00000275830
chr13	110046868	110047018	13:110046868-110047018	-
chr13	110047648	110047798	13:110047648-110047798	ENSG00000275830,ENSG00000276269,ENSG00000231428
chr13	110055208	110055358	13:110055208-110055358	ENSG00000231428
chr13	110067488	110067638	13:110067488-110067638	-
chr13	110068028	110068178	13:110068028-110068178	-
chr13	110070588	110070758	13:110070588-110070758	-
chr13	110092888	110093068	13:110092888-110093068	ENSG00000265885
chr13	110094688	110094838	13:110094688-110094838	ENSG00000276269,ENSG00000231428,ENSG00000265885,ENSG00000260102
chr13	110097068	110097218	13:110097068-110097218	ENSG00000265885
chr13	110103108	110103258	13:110103108-110103258	ENSG00000265885
chr13	110103621	110103771	13:110103621-110103771	ENSG00000265885
chr13	110106828	110106998	13:110106828-110106998	-
chr13	110108204	110108354	13:110108204-110108354	-
chr13	110108988	110109138	13:110108988-110109138	ENSG00000265885
chr13	110110008	110110158	13:110110008-110110158	ENSG00000279965,ENSG00000287575
chr13	110112528	110112678	13:110112528-110112678	-
chr13	110113348	110113498	13:110113348-110113498	-
chr13	110116188	110116358	13:110116188-110116358	ENSG00000279965
chr13	110123788	110123938	13:110123788-110123938	ENSG00000279965
chr13	110126448	110126618	13:110126448-110126618	ENSG00000275830,ENSG00000279965,ENSG00000287575
chr13	110128268	110128418	13:110128268-110128418	ENSG00000279965
chr13	110132728	110132878	13:110132728-110132878	ENSG00000287575
chr13	110134888	110135038	13:110134888-110135038	ENSG00000287575
chr13	110137828	110137978	13:110137828-110137978	ENSG00000287575
chr13	110138148	110138298	13:110138148-110138298	ENSG00000287575
chr13	110138568	110138718	13:110138568-110138718	ENSG00000287575
chr13	110150844	110150994	13:110150844-110150994	-
chr13	110156408	110156558	13:110156408-110156558	-
chr13	110156808	110156958	13:110156808-110156958	-
chr13	110169308	110169458	13:110169308-110169458	-
chr13	110187888	110188038	13:110187888-110188038	-
chr13	110194588	110194738	13:110194588-110194738	-
chr13	110197108	110197258	13:110197108-110197258	-
chr13	110214768	110214918	13:110214768-110214918	-
chr13	110215720	110215870	13:110215720-110215870	-
chr13	110216848	110216998	13:110216848-110216998	ENSG00000187498
chr13	110221511	110221811	13:110221511-110221811	-
chr13	110221828	110221978	13:110221828-110221978	-
chr13	110222348	110222498	13:110222348-110222498	-
chr13	110226068	110226238	13:110226068-110226238	-
chr13	110229068	110229218	13:110229068-110229218	-
chr13	110229408	110229558	13:110229408-110229558	-
chr13	110232888	110233058	13:110232888-110233058	-
chr13	110233208	110233358	13:110233208-110233358	ENSG00000187498
chr13	110233488	110233638	13:110233488-110233638	-
chr13	110234028	110234178	13:110234028-110234178	-
chr13	110237088	110237238	13:110237088-110237238	-
chr13	110238928	110239078	13:110238928-110239078	ENSG00000187498
chr13	110239391	110239541	13:110239391-110239541	-
chr13	110244166	110244316	13:110244166-110244316	-
chr13	110245407	110245558	13:110245407-110245558	ENSG00000187498
chr13	110247688	110247838	13:110247688-110247838	ENSG00000187498
chr13	110247988	110248138	13:110247988-110248138	ENSG00000187498,ENSG00000279237
chr13	110250308	110250458	13:110250308-110250458	-
chr13	110250708	110250878	13:110250708-110250878	-
chr13	110259346	110259496	13:110259346-110259496	-
chr13	110262668	110262818	13:110262668-110262818	ENSG00000279237
chr13	110263028	110263178	13:110263028-110263178	ENSG00000279237
chr13	110267036	110267186	13:110267036-110267186	ENSG00000279237
chr13	110267228	110267378	13:110267228-110267378	ENSG00000279237
chr13	110274788	110274938	13:110274788-110274938	ENSG00000279237
chr13	110277728	110277878	13:110277728-110277878	-
chr13	110284228	110284378	13:110284228-110284378	-
chr13	110287228	110287378	13:110287228-110287378	-
chr13	110293808	110293958	13:110293808-110293958	-
chr13	110294348	110294518	13:110294348-110294518	-
chr13	110297188	110297338	13:110297188-110297338	-
chr13	110298583	110298858	13:110298583-110298858	-
chr13	110299268	110299418	13:110299268-110299418	-
chr13	110300257	110300407	13:110300257-110300407	-
chr13	110300568	110300718	13:110300568-110300718	-
chr13	110301228	110301378	13:110301228-110301378	-
chr13	110301708	110301858	13:110301708-110301858	ENSG00000134871
chr13	110302508	110302658	13:110302508-110302658	-
chr13	110303188	110303338	13:110303188-110303338	-
chr13	110303708	110303858	13:110303708-110303858	-
chr13	110304448	110304618	13:110304448-110304618	ENSG00000134871
chr13	110305268	110305418	13:110305268-110305418	-
chr13	110305688	110305838	13:110305688-110305838	-
chr13	110306028	110306178	13:110306028-110306178	ENSG00000134871
chr13	110306348	110306520	13:110306348-110306520	ENSG00000134871
chr13	110307128	110307278	13:110307128-110307278	ENSG00000187498,ENSG00000134871
chr13	110307588	110307738	13:110307588-110307738	ENSG00000134871
chr13	110308148	110308298	13:110308148-110308298	ENSG00000134871
chr13	110308508	110308678	13:110308508-110308678	ENSG00000134871
chr13	110309148	110309298	13:110309148-110309298	-
chr13	110310188	110310338	13:110310188-110310338	-
chr13	110311086	110311778	13:110311086-110311778	-
chr13	110312028	110312178	13:110312028-110312178	-
chr13	110312668	110312838	13:110312668-110312838	ENSG00000134871
chr13	110315748	110315918	13:110315748-110315918	-
chr13	110319808	110319981	13:110319808-110319981	-
chr13	110320348	110320498	13:110320348-110320498	-
chr13	110323228	110323378	13:110323228-110323378	-
chr13	110324084	110324234	13:110324084-110324234	-
chr13	110330188	110330338	13:110330188-110330338	-
chr13	110330828	110330978	13:110330828-110330978	-
chr13	110331548	110331698	13:110331548-110331698	-
chr13	110338688	110338838	13:110338688-110338838	ENSG00000276765
chr13	110340968	110341118	13:110340968-110341118	ENSG00000276765
chr13	110341788	110341958	13:110341788-110341958	ENSG00000276765
chr13	110348128	110348278	13:110348128-110348278	ENSG00000276765
chr13	110360108	110360258	13:110360108-110360258	-
chr13	110361468	110361618	13:110361468-110361618	ENSG00000276765
chr13	110365989	110366139	13:110365989-110366139	-
chr13	110371608	110371758	13:110371608-110371758	-
chr13	110372285	110372435	13:110372285-110372435	-
chr13	110380108	110380258	13:110380108-110380258	-
chr13	110380528	110380698	13:110380528-110380698	-
chr13	110382328	110382478	13:110382328-110382478	-
chr13	110387668	110387818	13:110387668-110387818	-
chr13	110388728	110388878	13:110388728-110388878	-
chr13	110390688	110390838	13:110390688-110390838	-
chr13	110391502	110391652	13:110391502-110391652	-
chr13	110392588	110392758	13:110392588-110392758	-
chr13	110392928	110393078	13:110392928-110393078	-
chr13	110397008	110397158	13:110397008-110397158	ENSG00000279237,ENSG00000134871,ENSG00000215881,ENSG00000226903
chr13	110397508	110397658	13:110397508-110397658	-
chr13	110398928	110399097	13:110398928-110399097	-
chr13	110399941	110400118	13:110399941-110400118	-
chr13	110400908	110401078	13:110400908-110401078	-
chr13	110403388	110403538	13:110403388-110403538	-
chr13	110405988	110406138	13:110405988-110406138	-
chr13	110407648	110407798	13:110407648-110407798	-
chr13	110409628	110409778	13:110409628-110409778	-
chr13	110412228	110412378	13:110412228-110412378	ENSG00000279237,ENSG00000134871,ENSG00000224821
chr13	110412644	110412794	13:110412644-110412794	-
chr13	110416348	110416498	13:110416348-110416498	-
chr13	110416828	110416978	13:110416828-110416978	-
chr13	110421149	110421299	13:110421149-110421299	-
chr13	110421808	110421979	13:110421808-110421979	-
chr13	110423028	110423178	13:110423028-110423178	-
chr13	110433198	110433348	13:110433198-110433348	-
chr13	110443388	110443558	13:110443388-110443558	-
chr13	110443968	110444118	13:110443968-110444118	-
chr13	110444408	110444578	13:110444408-110444578	-
chr13	110448348	110448538	13:110448348-110448538	-
chr13	110456008	110456158	13:110456008-110456158	ENSG00000224821
chr13	110471908	110472058	13:110471908-110472058	-
chr13	110477935	110478085	13:110477935-110478085	-
chr13	110479828	110479978	13:110479828-110479978	-
chr13	110507248	110507398	13:110507248-110507398	ENSG00000134871,ENSG00000232814
chr13	110520888	110521058	13:110520888-110521058	ENSG00000232814
chr13	110522048	110522198	13:110522048-110522198	ENSG00000232814
chr13	110527448	110527598	13:110527448-110527598	-
chr13	110528508	110528658	13:110528508-110528658	ENSG00000232814
chr13	110538661	110538818	13:110538661-110538818	-
chr13	110541688	110541838	13:110541688-110541838	-
chr13	110547008	110547158	13:110547008-110547158	ENSG00000232814,ENSG00000139832
chr13	110559528	110559678	13:110559528-110559678	ENSG00000139832
chr13	110559688	110559838	13:110559688-110559838	ENSG00000139832
chr13	110560728	110560878	13:110560728-110560878	ENSG00000139832
chr13	110561068	110561218	13:110561068-110561218	ENSG00000139832
chr13	110561788	110561938	13:110561788-110561938	ENSG00000232814,ENSG00000139832
chr13	110562108	110562258	13:110562108-110562258	ENSG00000139832
chr13	110575528	110575678	13:110575528-110575678	-
chr13	110580892	110581042	13:110580892-110581042	-
chr13	110592808	110592958	13:110592808-110592958	-
chr13	110593588	110593738	13:110593588-110593738	-
chr13	110602308	110602458	13:110602308-110602458	-
chr13	110607848	110607998	13:110607848-110607998	-
chr13	110615388	110615558	13:110615388-110615558	ENSG00000275880,ENSG00000213995
chr13	110616341	110616518	13:110616341-110616518	ENSG00000275880,ENSG00000213995
chr13	110616848	110616998	13:110616848-110616998	ENSG00000275880,ENSG00000213995
chr13	110617428	110617598	13:110617428-110617598	ENSG00000275880,ENSG00000213995
chr13	110617808	110617958	13:110617808-110617958	ENSG00000275880,ENSG00000213995
chr13	110618268	110618418	13:110618268-110618418	-
chr13	110628528	110628678	13:110628528-110628678	-
chr13	110629068	110629218	13:110629068-110629218	-
chr13	110629863	110630013	13:110629863-110630013	-
chr13	110630647	110630797	13:110630647-110630797	-
chr13	110634686	110634838	13:110634686-110634838	-
chr13	110640808	110640958	13:110640808-110640958	-
chr13	110641208	110641358	13:110641208-110641358	-
chr13	110644928	110645098	13:110644928-110645098	-
chr13	110661388	110661538	13:110661388-110661538	-
chr13	110680948	110681098	13:110680948-110681098	-
chr13	110683308	110683458	13:110683308-110683458	-
chr13	110703222	110703372	13:110703222-110703372	-
chr13	110704908	110705058	13:110704908-110705058	-
chr13	110705288	110705438	13:110705288-110705438	-
chr13	110706148	110706318	13:110706148-110706318	ENSG00000134905,ENSG00000153487
chr13	110711768	110711918	13:110711768-110711918	-
chr13	110712408	110712558	13:110712408-110712558	ENSG00000134905,ENSG00000153487
chr13	110713048	110713198	13:110713048-110713198	ENSG00000134905,ENSG00000153487
chr13	110713488	110713638	13:110713488-110713638	ENSG00000134905,ENSG00000153487
chr13	110714128	110714278	13:110714128-110714278	-
chr13	110714448	110714598	13:110714448-110714598	-
chr13	110714888	110715038	13:110714888-110715038	ENSG00000134905
chr13	110715468	110715618	13:110715468-110715618	ENSG00000134905,ENSG00000153487,ENSG00000259831
chr13	110716308	110716458	13:110716308-110716458	-
chr13	110716727	110716877	13:110716727-110716877	-
chr13	110717248	110717398	13:110717248-110717398	-
chr13	110742778	110742928	13:110742778-110742928	-
chr13	110756448	110756618	13:110756448-110756618	ENSG00000225239
chr13	110758348	110758498	13:110758348-110758498	ENSG00000225239
chr13	110759848	110759998	13:110759848-110759998	ENSG00000225239
chr13	110771368	110771524	13:110771368-110771524	-
chr13	110797348	110797498	13:110797348-110797498	-
chr13	110799908	110800058	13:110799908-110800058	ENSG00000259831
chr13	110812688	110812838	13:110812688-110812838	ENSG00000259831
chr13	110819548	110819717	13:110819548-110819717	ENSG00000259831
chr13	110835868	110836018	13:110835868-110836018	-
chr13	110839432	110839582	13:110839432-110839582	-
chr13	110853328	110853478	13:110853328-110853478	-
chr13	110870328	110870478	13:110870328-110870478	ENSG00000255874,ENSG00000088448,ENSG00000229152,ENSG00000225870,ENSG00000204398,ENSG00000226903
chr13	110874728	110874898	13:110874728-110874898	ENSG00000255874,ENSG00000229152
chr13	110908368	110908533	13:110908368-110908533	ENSG00000088448,ENSG00000229152
chr13	110908708	110908898	13:110908708-110908898	ENSG00000229152
chr13	110912808	110912958	13:110912808-110912958	ENSG00000088448,ENSG00000229152
chr13	110913268	110913418	13:110913268-110913418	-
chr13	110913568	110913718	13:110913568-110913718	-
chr13	110913843	110913993	13:110913843-110913993	-
chr13	110914368	110914538	13:110914368-110914538	ENSG00000088448,ENSG00000229152
chr13	110914688	110914838	13:110914688-110914838	ENSG00000088448,ENSG00000229152
chr13	110915268	110915418	13:110915268-110915418	ENSG00000088448,ENSG00000229152,ENSG00000277767,ENSG00000227105,ENSG00000225870,ENSG00000227352,ENSG00000204398,ENSG00000215881,ENSG00000226903
chr13	110916488	110916638	13:110916488-110916638	ENSG00000088448,ENSG00000277767
chr13	110916888	110917058	13:110916888-110917058	ENSG00000088448,ENSG00000277767
chr13	110944388	110944558	13:110944388-110944558	ENSG00000227105
chr13	110955228	110955418	13:110955228-110955418	ENSG00000227105,ENSG00000275989,ENSG00000225760,ENSG00000225870
chr13	110957668	110957818	13:110957668-110957818	ENSG00000275989
chr13	110960293	110960443	13:110960293-110960443	ENSG00000275989,ENSG00000225760
chr13	110965388	110965538	13:110965388-110965538	ENSG00000275989,ENSG00000225760
chr13	110976871	110977021	13:110976871-110977021	ENSG00000275989
chr13	110978548	110978698	13:110978548-110978698	ENSG00000275989
chr13	110984508	110984658	13:110984508-110984658	ENSG00000225760
chr13	110985668	110985818	13:110985668-110985818	ENSG00000225760
chr13	110989474	110989624	13:110989474-110989624	ENSG00000225760
chr13	111005488	111005638	13:111005488-111005638	-
chr13	111006188	111006360	13:111006188-111006360	-
chr13	111006848	111007018	13:111006848-111007018	ENSG00000225760,ENSG00000225870
chr13	111007679	111007829	13:111007679-111007829	-
chr13	111012050	111012200	13:111012050-111012200	-
chr13	111031688	111031838	13:111031688-111031838	-
chr13	111033807	111033957	13:111033807-111033957	-
chr13	111043748	111043907	13:111043748-111043907	-
chr13	111046968	111047118	13:111046968-111047118	-
chr13	111050368	111050518	13:111050368-111050518	-
chr13	111059196	111059346	13:111059196-111059346	-
chr13	111066608	111066758	13:111066608-111066758	-
chr13	111067268	111067418	13:111067268-111067418	-
chr13	111067868	111068021	13:111067868-111068021	ENSG00000225870
chr13	111071228	111071378	13:111071228-111071378	ENSG00000225870
chr13	111078968	111079118	13:111078968-111079118	-
chr13	111114448	111114609	13:111114448-111114609	ENSG00000286824,ENSG00000235875
chr13	111114748	111114898	13:111114748-111114898	ENSG00000225870,ENSG00000286824,ENSG00000235875
chr13	111115293	111115443	13:111115293-111115443	ENSG00000286824,ENSG00000235875,ENSG00000233644
chr13	111116328	111116498	13:111116328-111116498	ENSG00000225870,ENSG00000286824,ENSG00000235875,ENSG00000102606,ENSG00000233644,ENSG00000227352
chr13	111116988	111117138	13:111116988-111117138	ENSG00000286824,ENSG00000235875,ENSG00000233644
chr13	111152928	111153078	13:111152928-111153078	ENSG00000227352,ENSG00000285856
chr13	111153528	111153678	13:111153528-111153678	ENSG00000225870,ENSG00000286824,ENSG00000235875,ENSG00000102606,ENSG00000233644,ENSG00000227352,ENSG00000285856
chr13	111156408	111156558	13:111156408-111156558	ENSG00000285856
chr13	111158248	111158398	13:111158248-111158398	ENSG00000102606,ENSG00000227352,ENSG00000285856
chr13	111177208	111177378	13:111177208-111177378	ENSG00000102606,ENSG00000274614
chr13	111178148	111178298	13:111178148-111178298	ENSG00000274614
chr13	111184451	111184601	13:111184451-111184601	ENSG00000274614
chr13	111185248	111185398	13:111185248-111185398	ENSG00000274614
chr13	111188008	111188158	13:111188008-111188158	ENSG00000274614
chr13	111188428	111188578	13:111188428-111188578	ENSG00000274614
chr13	111194788	111194938	13:111194788-111194938	ENSG00000274614
chr13	111202448	111202598	13:111202448-111202598	-
chr13	111202888	111203038	13:111202888-111203038	ENSG00000225870,ENSG00000286824,ENSG00000235875,ENSG00000102606,ENSG00000233644,ENSG00000227352,ENSG00000285856,ENSG00000274614,ENSG00000260102
chr13	111204108	111204258	13:111204108-111204258	-
chr13	111204503	111204653	13:111204503-111204653	-
chr13	111204868	111205018	13:111204868-111205018	ENSG00000102606,ENSG00000274614
chr13	111210588	111210758	13:111210588-111210758	ENSG00000225870,ENSG00000102606,ENSG00000227352
chr13	111212348	111212498	13:111212348-111212498	-
chr13	111216308	111216458	13:111216308-111216458	-
chr13	111219448	111219618	13:111219448-111219618	ENSG00000225870,ENSG00000227352
chr13	111223508	111223658	13:111223508-111223658	ENSG00000225870
chr13	111245928	111246078	13:111245928-111246078	-
chr13	111251728	111251878	13:111251728-111251878	-
chr13	111253388	111253578	13:111253388-111253578	-
chr13	111280767	111280978	13:111280767-111280978	-
chr13	111281288	111281458	13:111281288-111281458	ENSG00000102606,ENSG00000153495
chr13	111281848	111281998	13:111281848-111281998	ENSG00000102606
chr13	111282492	111282642	13:111282492-111282642	-
chr13	111330177	111330327	13:111330177-111330327	ENSG00000153495
chr13	111336775	111336958	13:111336775-111336958	ENSG00000153495
chr13	111337288	111337458	13:111337288-111337458	ENSG00000153495
chr13	111337768	111337918	13:111337768-111337918	ENSG00000153495
chr13	111344888	111345038	13:111344888-111345038	ENSG00000153495
chr13	111371328	111371486	13:111371328-111371486	-
chr13	111375328	111375478	13:111375328-111375478	-
chr13	111392628	111392778	13:111392628-111392778	-
chr13	111429148	111429338	13:111429148-111429338	-
chr13	111460608	111460778	13:111460608-111460778	-
chr13	111474548	111474718	13:111474548-111474718	ENSG00000215881
chr13	111531668	111531818	13:111531668-111531818	-
chr13	111568331	111568481	13:111568331-111568481	ENSG00000204398,ENSG00000215881
chr13	111678635	111678785	13:111678635-111678785	-
chr13	111993500	111993650	13:111993500-111993650	-
chr13	112066703	112066871	13:112066703-112066871	ENSG00000200072,ENSG00000224243,ENSG00000182968,ENSG00000260385,ENSG00000229520
chr13	112067132	112067282	13:112067132-112067282	ENSG00000200072,ENSG00000224243,ENSG00000182968,ENSG00000229520
chr13	112067921	112068071	13:112067921-112068071	ENSG00000200072,ENSG00000224243,ENSG00000182968,ENSG00000229520
chr13	112079861	112080011	13:112079861-112080011	ENSG00000200072,ENSG00000224243,ENSG00000260385,ENSG00000229520
chr13	112313583	112313733	13:112313583-112313733	ENSG00000260343,ENSG00000223626
chr13	112376242	112376392	13:112376242-112376392	ENSG00000153498
chr13	112395261	112395463	13:112395261-112395463	ENSG00000223626,ENSG00000153498
chr13	112442881	112443031	13:112442881-112443031	-
chr13	112443521	112443671	13:112443521-112443671	-
chr13	112444061	112444231	13:112444061-112444231	ENSG00000229520,ENSG00000260102,ENSG00000223626
chr13	112486616	112487065	13:112486616-112487065	-
chr13	112510121	112510271	13:112510121-112510271	-
chr13	112545981	112546151	13:112545981-112546151	ENSG00000126216
chr13	112572553	112572703	13:112572553-112572703	-
chr13	112574531	112574681	13:112574531-112574681	-
chr13	112575785	112575935	13:112575785-112575935	-
chr13	112587481	112587631	13:112587481-112587631	ENSG00000126216
chr13	112588121	112588271	13:112588121-112588271	ENSG00000126216
chr13	112603721	112603871	13:112603721-112603871	ENSG00000277159
chr13	112605590	112605890	13:112605590-112605890	-
chr13	112606421	112606571	13:112606421-112606571	ENSG00000215881,ENSG00000226903,ENSG00000200072,ENSG00000229520,ENSG00000260102,ENSG00000223626,ENSG00000126216,ENSG00000277159
chr13	112617081	112617231	13:112617081-112617231	-
chr13	112619821	112619971	13:112619821-112619971	-
chr13	112640861	112641011	13:112640861-112641011	ENSG00000197595
chr13	112651421	112651591	13:112651421-112651591	ENSG00000197595
chr13	112653211	112653361	13:112653211-112653361	ENSG00000197595
chr13	112658161	112658331	13:112658161-112658331	ENSG00000197595
chr13	112689519	112689669	13:112689519-112689669	ENSG00000274922
chr13	112690001	112690151	13:112690001-112690151	ENSG00000068650,ENSG00000274922
chr13	112690801	112690951	13:112690801-112690951	ENSG00000068650,ENSG00000274922
chr13	112691057	112691207	13:112691057-112691207	ENSG00000274922
chr13	112691481	112691631	13:112691481-112691631	ENSG00000068650,ENSG00000274922
chr13	112694201	112694351	13:112694201-112694351	ENSG00000068650,ENSG00000274922
chr13	112711061	112711211	13:112711061-112711211	-
chr13	112711841	112712011	13:112711841-112712011	ENSG00000215881,ENSG00000226903,ENSG00000229520,ENSG00000260102,ENSG00000223626,ENSG00000277545,ENSG00000232684,ENSG00000068650,ENSG00000274922
chr13	112713811	112713961	13:112713811-112713961	-
chr13	112722481	112722631	13:112722481-112722631	-
chr13	112723021	112723171	13:112723021-112723171	ENSG00000204398,ENSG00000260102,ENSG00000277545,ENSG00000232684,ENSG00000274922
chr13	112729581	112729751	13:112729581-112729751	-
chr13	112730341	112730509	13:112730341-112730509	-
chr13	112740681	112740851	13:112740681-112740851	ENSG00000232684
chr13	112744761	112744911	13:112744761-112744911	ENSG00000232684
chr13	112747355	112747505	13:112747355-112747505	ENSG00000232684
chr13	112749161	112749311	13:112749161-112749311	ENSG00000232684
chr13	112760561	112760711	13:112760561-112760711	ENSG00000232684
chr13	112762441	112762591	13:112762441-112762591	ENSG00000277545,ENSG00000232684
chr13	112780035	112780185	13:112780035-112780185	-
chr13	112781961	112782111	13:112781961-112782111	ENSG00000068650
chr13	112783741	112783891	13:112783741-112783891	ENSG00000068650
chr13	112790921	112791071	13:112790921-112791071	-
chr13	112812341	112812491	13:112812341-112812491	ENSG00000277545
chr13	112815040	112815190	13:112815040-112815190	ENSG00000277545
chr13	112833381	112833531	13:112833381-112833531	-
chr13	112837561	112837711	13:112837561-112837711	ENSG00000068650
chr13	112839781	112839971	13:112839781-112839971	ENSG00000068650
chr13	112841721	112841871	13:112841721-112841871	-
chr13	112842381	112842551	13:112842381-112842551	ENSG00000068650
chr13	112860001	112860151	13:112860001-112860151	ENSG00000068650
chr13	112874601	112874751	13:112874601-112874751	ENSG00000068650
chr13	112879421	112879571	13:112879421-112879571	ENSG00000068650
chr13	112885921	112886071	13:112885921-112886071	ENSG00000126217,ENSG00000068650
chr13	112893641	112893791	13:112893641-112893791	ENSG00000126217
chr13	112929301	112929471	13:112929301-112929471	-
chr13	112931601	112931751	13:112931601-112931751	-
chr13	112942801	112942951	13:112942801-112942951	ENSG00000057593,ENSG00000269376,ENSG00000269356,ENSG00000235280,ENSG00000267868,ENSG00000126217
chr13	112943521	112943671	13:112943521-112943671	-
chr13	112959301	112959451	13:112959301-112959451	ENSG00000235280,ENSG00000267868
chr13	112969401	112969571	13:112969401-112969571	ENSG00000235280,ENSG00000267868,ENSG00000126217
chr13	113001222	113001372	13:113001222-113001372	ENSG00000269376,ENSG00000269356
chr13	113001541	113001691	13:113001541-113001691	ENSG00000269376,ENSG00000269356,ENSG00000126217
chr13	113009761	113009911	13:113009761-113009911	ENSG00000269376,ENSG00000269356,ENSG00000126217
chr13	113023221	113023411	13:113023221-113023411	ENSG00000269376,ENSG00000269356,ENSG00000126217
chr13	113029621	113029771	13:113029621-113029771	-
chr13	113035081	113035231	13:113035081-113035231	ENSG00000126217
chr13	113055481	113055631	13:113055481-113055631	ENSG00000126217
chr13	113059002	113059152	13:113059002-113059152	-
chr13	113064501	113064651	13:113064501-113064651	ENSG00000057593,ENSG00000126217
chr13	113083841	113083991	13:113083841-113083991	ENSG00000126217
chr13	113086120	113086270	13:113086120-113086270	ENSG00000126217
chr13	113098181	113098331	13:113098181-113098331	ENSG00000057593,ENSG00000126217
chr13	113122641	113122811	13:113122641-113122811	ENSG00000230371,ENSG00000231882,ENSG00000126218,ENSG00000057593
chr13	113122955	113123105	13:113122955-113123105	ENSG00000231882,ENSG00000126218,ENSG00000057593
chr13	113130001	113130151	13:113130001-113130151	ENSG00000230371,ENSG00000231882,ENSG00000126218,ENSG00000057593
chr13	113139222	113139372	13:113139222-113139372	ENSG00000230371,ENSG00000126218
chr13	113152361	113152511	13:113152361-113152511	ENSG00000269125,ENSG00000126231,ENSG00000283828,ENSG00000230371,ENSG00000057593
chr13	113152921	113153071	13:113152921-113153071	ENSG00000126231,ENSG00000283828
chr13	113153341	113153491	13:113153341-113153491	ENSG00000126231,ENSG00000283828
chr13	113153901	113154071	13:113153901-113154071	ENSG00000269125,ENSG00000126231,ENSG00000283828,ENSG00000230371,ENSG00000057593
chr13	113154361	113154511	13:113154361-113154511	ENSG00000269125,ENSG00000126231,ENSG00000283828,ENSG00000230371,ENSG00000057593
chr13	113157481	113157631	13:113157481-113157631	ENSG00000269125,ENSG00000126231
chr13	113176382	113176532	13:113176382-113176532	ENSG00000269125
chr13	113178201	113178371	13:113178201-113178371	ENSG00000126226,ENSG00000269125,ENSG00000126231
chr13	113178781	113178931	13:113178781-113178931	ENSG00000269125
chr13	113179501	113179651	13:113179501-113179651	ENSG00000269125
chr13	113182221	113182371	13:113182221-113182371	-
chr13	113187441	113187591	13:113187441-113187591	ENSG00000225083,ENSG00000276434,ENSG00000277942,ENSG00000139842,ENSG00000126226,ENSG00000269125,ENSG00000126231,ENSG00000283828,ENSG00000230371,ENSG00000057593
chr13	113193061	113193211	13:113193061-113193211	ENSG00000126226,ENSG00000269125
chr13	113203060	113203210	13:113203060-113203210	ENSG00000139842
chr13	113204181	113204331	13:113204181-113204331	ENSG00000139842,ENSG00000126226
chr13	113205418	113205571	13:113205418-113205571	ENSG00000139842
chr13	113208141	113208311	13:113208141-113208311	ENSG00000139842,ENSG00000126226
chr13	113208641	113208791	13:113208641-113208791	ENSG00000139842,ENSG00000126226
chr13	113209001	113209151	13:113209001-113209151	ENSG00000139842,ENSG00000126226
chr13	113209421	113209591	13:113209421-113209591	ENSG00000139842,ENSG00000126226
chr13	113210181	113210351	13:113210181-113210351	ENSG00000139842
chr13	113211904	113212054	13:113211904-113212054	-
chr13	113216321	113216471	13:113216321-113216471	-
chr13	113216741	113216911	13:113216741-113216911	-
chr13	113220415	113220565	13:113220415-113220565	-
chr13	113220981	113221131	13:113220981-113221131	-
chr13	113224614	113224764	13:113224614-113224764	-
chr13	113246221	113246371	13:113246221-113246371	ENSG00000277942
chr13	113274340	113274490	13:113274340-113274490	ENSG00000232662,ENSG00000277942
chr13	113275420	113275590	13:113275420-113275590	ENSG00000232662,ENSG00000277942
chr13	113292140	113292290	13:113292140-113292290	-
chr13	113292620	113292770	13:113292620-113292770	-
chr13	113297020	113297190	13:113297020-113297190	ENSG00000225083,ENSG00000276434,ENSG00000139835,ENSG00000185896,ENSG00000232662,ENSG00000277942,ENSG00000139842,ENSG00000269125,ENSG00000057593
chr13	113297700	113297850	13:113297700-113297850	-
chr13	113298120	113298270	13:113298120-113298270	-
chr13	113298361	113298661	13:113298361-113298661	-
chr13	113300060	113300210	13:113300060-113300210	-
chr13	113305221	113305371	13:113305221-113305371	-
chr13	113326880	113327030	13:113326880-113327030	ENSG00000276434
chr13	113357662	113357812	13:113357662-113357812	ENSG00000225083,ENSG00000139835
chr13	113363801	113363951	13:113363801-113363951	ENSG00000225083,ENSG00000139835
chr13	113364145	113364330	13:113364145-113364330	ENSG00000225083,ENSG00000139835
chr13	113373080	113373230	13:113373080-113373230	ENSG00000225083,ENSG00000139835
chr13	113381166	113381316	13:113381166-113381316	-
chr13	113394040	113394190	13:113394040-113394190	ENSG00000225083,ENSG00000276434,ENSG00000139835,ENSG00000232662,ENSG00000277942
chr13	113410500	113410650	13:113410500-113410650	ENSG00000153531
chr13	113410980	113411130	13:113410980-113411130	ENSG00000153531
chr13	113411400	113411550	13:113411400-113411550	ENSG00000153531
chr13	113421872	113422022	13:113421872-113422022	-
chr13	113422080	113422230	13:113422080-113422230	-
chr13	113428180	113428330	13:113428180-113428330	-
chr13	113449240	113449390	13:113449240-113449390	ENSG00000153531
chr13	113450953	113451103	13:113450953-113451103	ENSG00000153531
chr13	113451388	113451538	13:113451388-113451538	ENSG00000153531
chr13	113452260	113452410	13:113452260-113452410	ENSG00000153531
chr13	113454060	113454230	13:113454060-113454230	ENSG00000153531
chr13	113458400	113458550	13:113458400-113458550	ENSG00000153531
chr13	113458880	113459030	13:113458880-113459030	ENSG00000153531
chr13	113474340	113474490	13:113474340-113474490	ENSG00000202347,ENSG00000233613
chr13	113485640	113485790	13:113485640-113485790	-
chr13	113489720	113489870	13:113489720-113489870	ENSG00000150401
chr13	113490160	113490310	13:113490160-113490310	ENSG00000150403,ENSG00000150401
chr13	113490820	113490990	13:113490820-113490990	ENSG00000276916,ENSG00000276248,ENSG00000150403,ENSG00000202347,ENSG00000233613,ENSG00000150401
chr13	113491740	113491890	13:113491740-113491890	ENSG00000150403,ENSG00000150401
chr13	113493400	113493550	13:113493400-113493550	ENSG00000276916,ENSG00000276248,ENSG00000150403,ENSG00000150401
chr13	113495980	113496130	13:113495980-113496130	ENSG00000150403
chr13	113500020	113500170	13:113500020-113500170	-
chr13	113506520	113506670	13:113506520-113506670	ENSG00000276916
chr13	113517080	113517230	13:113517080-113517230	ENSG00000276916,ENSG00000276248
chr13	113533600	113533750	13:113533600-113533750	ENSG00000276248
chr13	113539940	113540090	13:113539940-113540090	ENSG00000276248,ENSG00000150403
chr13	113545540	113545713	13:113545540-113545713	ENSG00000150403
chr13	113546660	113546810	13:113546660-113546810	ENSG00000150403
chr13	113546960	113547110	13:113546960-113547110	ENSG00000150403
chr13	113547760	113547910	13:113547760-113547910	ENSG00000150403
chr13	113557359	113557509	13:113557359-113557509	-
chr13	113562520	113562690	13:113562520-113562690	ENSG00000276248
chr13	113584500	113584650	13:113584500-113584650	ENSG00000198176
chr13	113585501	113585651	13:113585501-113585651	ENSG00000198176
chr13	113589771	113589921	13:113589771-113589921	ENSG00000198176
chr13	113616640	113616790	13:113616640-113616790	-
chr13	113617080	113617310	13:113617080-113617310	-
chr13	113621609	113621759	13:113621609-113621759	-
chr13	113624024	113624174	13:113624024-113624174	-
chr13	113626220	113626370	13:113626220-113626370	-
chr13	113646480	113646630	13:113646480-113646630	ENSG00000186009
chr13	113647600	113647750	13:113647600-113647750	ENSG00000186009
chr13	113666935	113667085	13:113666935-113667085	ENSG00000186009,ENSG00000185974
chr13	113724962	113725112	13:113724962-113725112	ENSG00000186009,ENSG00000185974
chr13	113725141	113725291	13:113725141-113725291	ENSG00000186009,ENSG00000185974
chr13	113727162	113727312	13:113727162-113727312	ENSG00000185974
chr13	113742102	113742252	13:113742102-113742252	ENSG00000186009,ENSG00000185974,ENSG00000279770
chr13	113746163	113746313	13:113746163-113746313	ENSG00000279770
chr13	113759082	113759237	13:113759082-113759237	ENSG00000279770,ENSG00000184497
chr13	113759862	113760012	13:113759862-113760012	ENSG00000279770,ENSG00000184497
chr13	113772082	113772232	13:113772082-113772232	ENSG00000184497
chr13	113774322	113774512	13:113774322-113774512	ENSG00000184497
chr13	113777542	113777692	13:113777542-113777692	-
chr13	113785139	113785312	13:113785139-113785312	-
chr13	113786662	113786812	13:113786662-113786812	-
chr13	113802262	113802412	13:113802262-113802412	ENSG00000184497
chr13	113813782	113813932	13:113813782-113813932	ENSG00000233695
chr13	113814422	113814572	13:113814422-113814572	ENSG00000233695
chr13	113817082	113817232	13:113817082-113817232	ENSG00000233695,ENSG00000183087
chr13	113817602	113817752	13:113817602-113817752	ENSG00000233695,ENSG00000183087
chr13	113821222	113821392	13:113821222-113821392	ENSG00000233695,ENSG00000183087,ENSG00000272695,ENSG00000237699,ENSG00000226921,ENSG00000274766
chr13	113834322	113834472	13:113834322-113834472	-
chr13	113836082	113836232	13:113836082-113836232	ENSG00000233695,ENSG00000183087
chr13	113837162	113837462	13:113837162-113837462	ENSG00000233695,ENSG00000183087
chr13	113837802	113837952	13:113837802-113837952	ENSG00000233695,ENSG00000183087,ENSG00000272695,ENSG00000237699,ENSG00000226921,ENSG00000274766
chr13	113853642	113853792	13:113853642-113853792	ENSG00000272695,ENSG00000237699
chr13	113854702	113854852	13:113854702-113854852	-
chr13	113856842	113856992	13:113856842-113856992	ENSG00000183087,ENSG00000272695
chr13	113860622	113860772	13:113860622-113860772	ENSG00000183087,ENSG00000272695,ENSG00000237699
chr13	113863202	113863352	13:113863202-113863352	ENSG00000272695
chr13	113863622	113863772	13:113863622-113863772	ENSG00000272695
chr13	113863942	113864092	13:113863942-113864092	ENSG00000272695
chr13	113864562	113864712	13:113864562-113864712	ENSG00000272695
chr13	113881783	113881933	13:113881783-113881933	ENSG00000237699,ENSG00000226921,ENSG00000274766
chr13	113882442	113882592	13:113882442-113882592	ENSG00000237699,ENSG00000226921,ENSG00000274766
chr13	113887862	113888032	13:113887862-113888032	ENSG00000237699,ENSG00000226921,ENSG00000274766,ENSG00000229373
chr13	113888842	113888992	13:113888842-113888992	ENSG00000226921,ENSG00000274766
chr13	113889982	113890132	13:113889982-113890132	ENSG00000229373
chr13	113895582	113895732	13:113895582-113895732	ENSG00000229373
chr13	113895982	113896132	13:113895982-113896132	ENSG00000229373
chr13	113897282	113897452	13:113897282-113897452	ENSG00000237699,ENSG00000226921,ENSG00000274766,ENSG00000229373
chr13	113901302	113901452	13:113901302-113901452	ENSG00000229373
chr13	113903494	113903644	13:113903494-113903644	-
chr13	113904511	113904661	13:113904511-113904661	ENSG00000229373
chr13	113908442	113908617	13:113908442-113908617	-
chr13	113916342	113916492	13:113916342-113916492	ENSG00000229373
chr13	113922642	113922792	13:113922642-113922792	ENSG00000229373,ENSG00000260910
chr13	113926582	113926732	13:113926582-113926732	ENSG00000260910
chr13	113927942	113928112	13:113927942-113928112	ENSG00000237699,ENSG00000229373,ENSG00000260910
chr13	113928862	113929012	13:113928862-113929012	ENSG00000237699,ENSG00000229373,ENSG00000260910
chr13	113970904	113971054	13:113970904-113971054	ENSG00000283199
chr13	113976984	113977134	13:113976984-113977134	ENSG00000283199
chr13	113997999	113998149	13:113997999-113998149	-
chr13	113998359	113998529	13:113998359-113998529	-
chr13	114004959	114005109	13:114004959-114005109	-
chr13	114005559	114005709	13:114005559-114005709	-
chr13	114015639	114015789	13:114015639-114015789	-
chr13	114017039	114017209	13:114017039-114017209	-
chr13	114025779	114025929	13:114025779-114025929	-
chr13	114027159	114027309	13:114027159-114027309	-
chr13	114031779	114031929	13:114031779-114031929	-
chr13	114032259	114032409	13:114032259-114032409	ENSG00000185989
chr13	114034524	114034674	13:114034524-114034674	-
chr13	114035679	114035829	13:114035679-114035829	-
chr13	114043539	114043689	13:114043539-114043689	ENSG00000185989
chr13	114044619	114044802	13:114044619-114044802	ENSG00000185989
chr13	114053160	114053310	13:114053160-114053310	-
chr13	114063540	114063690	13:114063540-114063690	-
chr13	114063960	114064110	13:114063960-114064110	-
chr13	114064180	114064330	13:114064180-114064330	-
chr13	114064516	114064710	13:114064516-114064710	-
chr13	114065160	114065310	13:114065160-114065310	ENSG00000264539,ENSG00000232487
chr13	114065400	114065550	13:114065400-114065550	ENSG00000264539,ENSG00000232487
chr13	114065780	114065930	13:114065780-114065930	-
chr13	114067420	114067587	13:114067420-114067587	-
chr13	114069100	114069270	13:114069100-114069270	-
chr13	114077980	114078130	13:114077980-114078130	-
chr13	114078680	114078850	13:114078680-114078850	-
chr13	114078900	114079050	13:114078900-114079050	-
chr13	114099360	114099530	13:114099360-114099530	ENSG00000232487
chr13	114100020	114100170	13:114100020-114100170	ENSG00000232487
chr13	114100528	114100678	13:114100528-114100678	ENSG00000232487
chr13	114101120	114101270	13:114101120-114101270	ENSG00000232487
chr13	114101540	114101690	13:114101540-114101690	ENSG00000232487
chr13	114105600	114105750	13:114105600-114105750	ENSG00000232487
chr13	114107760	114107910	13:114107760-114107910	ENSG00000232487
chr13	114110580	114110730	13:114110580-114110730	ENSG00000232487
chr13	114111680	114111830	13:114111680-114111830	ENSG00000232487
chr13	114115160	114115310	13:114115160-114115310	-
chr13	114115420	114115570	13:114115420-114115570	ENSG00000232487
chr13	114118720	114118870	13:114118720-114118870	ENSG00000232487
chr13	114119280	114119430	13:114119280-114119430	ENSG00000232487
chr13	114125100	114125250	13:114125100-114125250	ENSG00000185989
chr13	114129060	114129210	13:114129060-114129210	ENSG00000185989
chr13	114131080	114131230	13:114131080-114131230	ENSG00000185989
chr13	114131340	114131490	13:114131340-114131490	ENSG00000185989
chr13	114131800	114131950	13:114131800-114131950	ENSG00000185989
chr13	114132520	114132670	13:114132520-114132670	ENSG00000185989
chr13	114151700	114151850	13:114151700-114151850	ENSG00000283361
chr13	114153220	114153370	13:114153220-114153370	ENSG00000283361
chr13	114156640	114156790	13:114156640-114156790	ENSG00000283361
chr13	114161980	114162130	13:114161980-114162130	ENSG00000283361
chr13	114166900	114167050	13:114166900-114167050	ENSG00000283361
chr13	114173380	114173530	13:114173380-114173530	ENSG00000283361
chr13	114173840	114173990	13:114173840-114173990	ENSG00000283361
chr13	114174620	114174810	13:114174620-114174810	ENSG00000283361
chr13	114200604	114200754	13:114200604-114200754	-
chr13	114212213	114212363	13:114212213-114212363	ENSG00000283347
chr13	114219440	114219590	13:114219440-114219590	ENSG00000283347
chr13	114222740	114222910	13:114222740-114222910	ENSG00000283347
chr13	114226820	114226970	13:114226820-114226970	ENSG00000264539,ENSG00000130177,ENSG00000283347
chr13	114229700	114229850	13:114229700-114229850	ENSG00000130177
chr13	114230220	114230370	13:114230220-114230370	ENSG00000130177
chr13	114234800	114234950	13:114234800-114234950	ENSG00000264539,ENSG00000130177
chr13	114235240	114235390	13:114235240-114235390	ENSG00000264539,ENSG00000130177
chr13	114251769	114251919	13:114251769-114251919	ENSG00000264539
chr13	114275420	114275570	13:114275420-114275570	ENSG00000285672,ENSG00000265450
chr13	114280620	114280790	13:114280620-114280790	ENSG00000169062,ENSG00000285672,ENSG00000265450
chr13	114281420	114281590	13:114281420-114281590	ENSG00000260615,ENSG00000169062,ENSG00000285672,ENSG00000265450,ENSG00000264539
chr13	114281780	114281930	13:114281780-114281930	ENSG00000260615,ENSG00000198824,ENSG00000169062,ENSG00000285672,ENSG00000265450,ENSG00000264539
chr13	114282080	114282250	13:114282080-114282250	ENSG00000169062,ENSG00000285672,ENSG00000265450
chr13	114293400	114293550	13:114293400-114293550	-
chr13	114295180	114295330	13:114295180-114295330	-
chr13	114314320	114314470	13:114314320-114314470	ENSG00000260615,ENSG00000229723,ENSG00000198824,ENSG00000226158,ENSG00000169062,ENSG00000265450,ENSG00000264539
chr13	114314700	114314870	13:114314700-114314870	ENSG00000198824,ENSG00000226158
chr13	114319600	114319770	13:114319600-114319770	ENSG00000260615,ENSG00000198824
chr13	114320184	114320334	13:114320184-114320334	ENSG00000260615
chr13	114325880	114326050	13:114325880-114326050	ENSG00000260615,ENSG00000229723
chr13	114339880	114340050	13:114339880-114340050	ENSG00000260615,ENSG00000229723
chr14	18625570	18625720	14:18625570-18625720	-
chr14	18916366	18916516	14:18916366-18916516	-
chr14	18917766	18917916	14:18917766-18917916	-
chr14	19799909	19800059	14:19799909-19800059	ENSG00000257162,ENSG00000277252,ENSG00000258080,ENSG00000176294,ENSG00000258438,ENSG00000182652,ENSG00000176312,ENSG00000176299,ENSG00000258564,ENSG00000228304,ENSG00000176290
chr14	19981928	19982078	14:19981928-19982078	ENSG00000274649,ENSG00000257224,ENSG00000155249,ENSG00000258822,ENSG00000169488,ENSG00000196383,ENSG00000169484,ENSG00000176253,ENSG00000258899
chr14	19993625	19993775	14:19993625-19993775	ENSG00000257162,ENSG00000257224,ENSG00000155249,ENSG00000258822,ENSG00000169488,ENSG00000196383,ENSG00000169484,ENSG00000176253,ENSG00000258899,ENSG00000176246
chr14	20199399	20199549	14:20199399-20199549	ENSG00000258314,ENSG00000258367,ENSG00000257721,ENSG00000259074,ENSG00000259095,ENSG00000258468,ENSG00000284742,ENSG00000196832,ENSG00000258625,ENSG00000176219,ENSG00000258806
chr14	20262756	20262926	14:20262756-20262926	ENSG00000273639,ENSG00000257162,ENSG00000258367,ENSG00000257721,ENSG00000257558,ENSG00000165762,ENSG00000176253,ENSG00000258899,ENSG00000176246,ENSG00000252999,ENSG00000258641,ENSG00000176230,ENSG00000184394,ENSG00000259074,ENSG00000259095,ENSG00000258468,ENSG00000284742,ENSG00000258625,ENSG00000176219,ENSG00000258806,ENSG00000176198,ENSG00000136319,ENSG00000258768
chr14	20278496	20278666	14:20278496-20278666	ENSG00000274827,ENSG00000225210,ENSG00000215398,ENSG00000258468,ENSG00000176219,ENSG00000258806,ENSG00000176198
chr14	20302176	20302326	14:20302176-20302326	ENSG00000187537,ENSG00000258367,ENSG00000257721,ENSG00000136319,ENSG00000258459
chr14	20305936	20306086	14:20305936-20306086	ENSG00000257162,ENSG00000278301,ENSG00000274827,ENSG00000287515,ENSG00000257310,ENSG00000271632,ENSG00000196143,ENSG00000277128,ENSG00000286614,ENSG00000212612,ENSG00000257504,ENSG00000257115,ENSG00000257959,ENSG00000257644,ENSG00000257731,ENSG00000258076,ENSG00000257558,ENSG00000239200,ENSG00000277529,ENSG00000278143,ENSG00000222036,ENSG00000258324,ENSG00000257493,ENSG00000257751,ENSG00000257846,ENSG00000257395,ENSG00000258080,ENSG00000176294,ENSG00000258438,ENSG00000182652,ENSG00000176312,ENSG00000176299,ENSG00000228304,ENSG00000176290,ENSG00000165762,ENSG00000258541,ENSG00000259016,ENSG00000176281,ENSG00000155249,ENSG00000258822,ENSG00000169484,ENSG00000176253,ENSG00000258899,ENSG00000176246,ENSG00000252999,ENSG00000258641,ENSG00000176230,ENSG00000184394,ENSG00000259074,ENSG00000259095,ENSG00000258468,ENSG00000284742,ENSG00000176219,ENSG00000258806,ENSG00000176198,ENSG00000136319,ENSG00000258459,ENSG00000100814,ENSG00000287735,ENSG00000222489,ENSG00000238344
chr14	20327396	20327546	14:20327396-20327546	ENSG00000273639,ENSG00000100814,ENSG00000287735,ENSG00000222489,ENSG00000238344
chr14	20332516	20332666	14:20332516-20332666	ENSG00000212516,ENSG00000276888,ENSG00000100814,ENSG00000238344
chr14	20333276	20333426	14:20333276-20333426	ENSG00000257162,ENSG00000212516,ENSG00000276888,ENSG00000259069,ENSG00000257884,ENSG00000258453,ENSG00000100814,ENSG00000287735,ENSG00000222489,ENSG00000238344,ENSG00000259001,ENSG00000277209,ENSG00000129484
chr14	20343256	20343406	14:20343256-20343406	ENSG00000258436,ENSG00000258573,ENSG00000173464,ENSG00000259060,ENSG00000258027,ENSG00000257162,ENSG00000278301,ENSG00000274827,ENSG00000228294,ENSG00000277156,ENSG00000285990,ENSG00000271632,ENSG00000196143,ENSG00000286614,ENSG00000225210,ENSG00000258314,ENSG00000212612,ENSG00000258233,ENSG00000257115,ENSG00000257825,ENSG00000258367,ENSG00000257721,ENSG00000257959,ENSG00000257356,ENSG00000215398,ENSG00000257175,ENSG00000258364,ENSG00000257558,ENSG00000239200,ENSG00000257635,ENSG00000257224,ENSG00000277529,ENSG00000278143,ENSG00000257891,ENSG00000258265,ENSG00000222036,ENSG00000273558,ENSG00000258324,ENSG00000257751,ENSG00000257846,ENSG00000259069,ENSG00000257884,ENSG00000258080,ENSG00000258438,ENSG00000182652,ENSG00000176312,ENSG00000176299,ENSG00000228304,ENSG00000176290,ENSG00000165762,ENSG00000258541,ENSG00000259016,ENSG00000176281,ENSG00000155249,ENSG00000258822,ENSG00000169484,ENSG00000176253,ENSG00000258899,ENSG00000176246,ENSG00000252999,ENSG00000258641,ENSG00000176230,ENSG00000184394,ENSG00000259074,ENSG00000259095,ENSG00000258468,ENSG00000284742,ENSG00000176219,ENSG00000258806,ENSG00000176198,ENSG00000136319,ENSG00000258459,ENSG00000100814,ENSG00000287735,ENSG00000222489,ENSG00000238344,ENSG00000259001,ENSG00000277209,ENSG00000129484,ENSG00000254846,ENSG00000129566,ENSG00000200225
chr14	20343956	20344106	14:20343956-20344106	-
chr14	20344198	20344348	14:20344198-20344348	-
chr14	20350976	20351126	14:20350976-20351126	ENSG00000257432,ENSG00000257142,ENSG00000129484,ENSG00000254846
chr14	20356552	20356702	14:20356552-20356702	ENSG00000257891
chr14	20377276	20377426	14:20377276-20377426	ENSG00000258314,ENSG00000129566
chr14	20412105	20412255	14:20412105-20412255	ENSG00000257171
chr14	20412616	20412766	14:20412616-20412766	ENSG00000257171,ENSG00000129566,ENSG00000200225
chr14	20413116	20413266	14:20413116-20413266	ENSG00000277128,ENSG00000257171,ENSG00000257558,ENSG00000129566,ENSG00000200225
chr14	20413416	20413566	14:20413416-20413566	ENSG00000271632,ENSG00000277128,ENSG00000257171,ENSG00000257558,ENSG00000129566,ENSG00000200225
chr14	20415876	20416026	14:20415876-20416026	ENSG00000277367,ENSG00000129566,ENSG00000200225
chr14	20419415	20419565	14:20419415-20419565	-
chr14	20427236	20427386	14:20427236-20427386	ENSG00000257115,ENSG00000257171,ENSG00000185271,ENSG00000259162
chr14	20434756	20434906	14:20434756-20434906	ENSG00000274369,ENSG00000257672,ENSG00000185271,ENSG00000259162
chr14	20435092	20435242	14:20435092-20435242	ENSG00000185271,ENSG00000259162
chr14	20436556	20436706	14:20436556-20436706	ENSG00000258314,ENSG00000185271,ENSG00000259162
chr14	20440976	20441126	14:20440976-20441126	ENSG00000185271,ENSG00000259162
chr14	20455056	20455226	14:20455056-20455226	ENSG00000258436,ENSG00000258573,ENSG00000278301,ENSG00000286614,ENSG00000212612,ENSG00000257115,ENSG00000257959,ENSG00000257558,ENSG00000239200,ENSG00000277529,ENSG00000278143,ENSG00000222036,ENSG00000258324,ENSG00000257751,ENSG00000257846,ENSG00000182652,ENSG00000228304,ENSG00000258541,ENSG00000259016,ENSG00000259074,ENSG00000258468,ENSG00000129566,ENSG00000200225,ENSG00000185271,ENSG00000259162,ENSG00000092094,ENSG00000258515,ENSG00000100823,ENSG00000165782,ENSG00000198805,ENSG00000258908
chr14	20455396	20455546	14:20455396-20455546	ENSG00000278301,ENSG00000092094,ENSG00000258515,ENSG00000100823,ENSG00000165782
chr14	20455976	20456126	14:20455976-20456126	-
chr14	20461616	20461766	14:20461616-20461766	ENSG00000258436,ENSG00000258573,ENSG00000173464,ENSG00000188655,ENSG00000258027,ENSG00000257162,ENSG00000278301,ENSG00000274827,ENSG00000228294,ENSG00000277156,ENSG00000285990,ENSG00000258781,ENSG00000277128,ENSG00000286614,ENSG00000225210,ENSG00000258314,ENSG00000212612,ENSG00000258233,ENSG00000257115,ENSG00000257825,ENSG00000257959,ENSG00000257356,ENSG00000215398,ENSG00000257558,ENSG00000239200,ENSG00000257635,ENSG00000257224,ENSG00000277529,ENSG00000278143,ENSG00000258265,ENSG00000222036,ENSG00000258324,ENSG00000257751,ENSG00000257846,ENSG00000259069,ENSG00000257884,ENSG00000258080,ENSG00000258438,ENSG00000182652,ENSG00000176312,ENSG00000176299,ENSG00000228304,ENSG00000176290,ENSG00000165762,ENSG00000258541,ENSG00000259016,ENSG00000176281,ENSG00000155249,ENSG00000258822,ENSG00000169484,ENSG00000176253,ENSG00000258899,ENSG00000176246,ENSG00000252999,ENSG00000258641,ENSG00000176230,ENSG00000184394,ENSG00000259074,ENSG00000259095,ENSG00000258468,ENSG00000284742,ENSG00000176219,ENSG00000258806,ENSG00000176198,ENSG00000287735,ENSG00000129566,ENSG00000200225,ENSG00000185271,ENSG00000259162,ENSG00000092094,ENSG00000258515,ENSG00000100823,ENSG00000165782,ENSG00000198805,ENSG00000258908,ENSG00000258456,ENSG00000258863
chr14	20468874	20469024	14:20468874-20469024	-
chr14	20469296	20469466	14:20469296-20469466	ENSG00000277128,ENSG00000257356,ENSG00000257731,ENSG00000258076,ENSG00000257558,ENSG00000228304,ENSG00000165782,ENSG00000198805,ENSG00000258908
chr14	20469976	20470126	14:20469976-20470126	ENSG00000198805,ENSG00000258908
chr14	20470436	20470586	14:20470436-20470586	ENSG00000258908
chr14	20476436	20476586	14:20476436-20476586	ENSG00000258908
chr14	20477716	20477866	14:20477716-20477866	ENSG00000258573,ENSG00000277128,ENSG00000257635,ENSG00000198805,ENSG00000258908,ENSG00000258456,ENSG00000258863
chr14	20489656	20489806	14:20489656-20489806	ENSG00000258233,ENSG00000215398,ENSG00000257731,ENSG00000258076,ENSG00000258080
chr14	20493696	20493846	14:20493696-20493846	ENSG00000258367,ENSG00000257721
chr14	20495316	20495466	14:20495316-20495466	ENSG00000274827,ENSG00000228294,ENSG00000277156,ENSG00000285990,ENSG00000196143,ENSG00000275563,ENSG00000257175,ENSG00000258364,ENSG00000257224,ENSG00000258453,ENSG00000182545
chr14	20499216	20499366	14:20499216-20499366	ENSG00000228294,ENSG00000275563,ENSG00000257175,ENSG00000258364,ENSG00000257224
chr14	20501496	20501646	14:20501496-20501646	ENSG00000258233,ENSG00000257825,ENSG00000182545
chr14	20512576	20512726	14:20512576-20512726	ENSG00000228294,ENSG00000257224,ENSG00000257142,ENSG00000182545
chr14	20515976	20516126	14:20515976-20516126	ENSG00000287515,ENSG00000258781,ENSG00000278594,ENSG00000277710,ENSG00000257356,ENSG00000258265,ENSG00000182545,ENSG00000258456,ENSG00000258863
chr14	20517056	20517206	14:20517056-20517206	ENSG00000287515,ENSG00000228294,ENSG00000258781,ENSG00000278594,ENSG00000277710,ENSG00000257356,ENSG00000258265,ENSG00000182545,ENSG00000258456,ENSG00000258863
chr14	20531096	20531266	14:20531096-20531266	ENSG00000258314,ENSG00000257825,ENSG00000258456,ENSG00000258863
chr14	20540039	20540189	14:20540039-20540189	ENSG00000277156,ENSG00000285990
chr14	20553696	20553846	14:20553696-20553846	ENSG00000188655,ENSG00000257224
chr14	20556631	20556786	14:20556631-20556786	ENSG00000188655,ENSG00000228294,ENSG00000258367,ENSG00000257721,ENSG00000257356,ENSG00000257224
chr14	20556936	20557086	14:20556936-20557086	ENSG00000188655,ENSG00000257224
chr14	20557516	20557712	14:20557516-20557712	ENSG00000188655,ENSG00000228294,ENSG00000258367,ENSG00000257721,ENSG00000257356,ENSG00000257224
chr14	20606387	20606546	14:20606387-20606546	ENSG00000258436,ENSG00000258573,ENSG00000173464,ENSG00000259060
chr14	20609416	20609586	14:20609416-20609586	ENSG00000258436,ENSG00000258573,ENSG00000173464,ENSG00000259060,ENSG00000278301,ENSG00000274827,ENSG00000257558,ENSG00000258080,ENSG00000258438,ENSG00000228304,ENSG00000176290,ENSG00000165762,ENSG00000258541,ENSG00000259016,ENSG00000176281,ENSG00000155249,ENSG00000258822,ENSG00000169484,ENSG00000258899,ENSG00000176246,ENSG00000176230,ENSG00000184394,ENSG00000259095,ENSG00000258468,ENSG00000176219,ENSG00000258806,ENSG00000176198,ENSG00000222489,ENSG00000238344,ENSG00000258456,ENSG00000258863
chr14	20610116	20610286	14:20610116-20610286	ENSG00000239327,ENSG00000258436,ENSG00000258573,ENSG00000173464,ENSG00000259060,ENSG00000257356,ENSG00000257635,ENSG00000257493,ENSG00000257395
chr14	20613556	20613706	14:20613556-20613706	ENSG00000169397,ENSG00000258810,ENSG00000169413,ENSG00000181552,ENSG00000181562,ENSG00000259171,ENSG00000258818,ENSG00000214274,ENSG00000181803,ENSG00000239327,ENSG00000258436,ENSG00000258573,ENSG00000173464,ENSG00000259060,ENSG00000274827,ENSG00000228294,ENSG00000271632,ENSG00000277128,ENSG00000286614,ENSG00000212612,ENSG00000257115,ENSG00000257959,ENSG00000257356,ENSG00000257731,ENSG00000258076,ENSG00000257558,ENSG00000239200,ENSG00000257635,ENSG00000277529,ENSG00000278143,ENSG00000222036,ENSG00000258324,ENSG00000257493,ENSG00000257751,ENSG00000257846,ENSG00000259069,ENSG00000257884,ENSG00000257395,ENSG00000258438,ENSG00000182652,ENSG00000176312,ENSG00000176299,ENSG00000228304,ENSG00000176290,ENSG00000165762,ENSG00000258541,ENSG00000259016,ENSG00000176281,ENSG00000155249,ENSG00000258822,ENSG00000176253,ENSG00000258899,ENSG00000176246,ENSG00000252999,ENSG00000258641,ENSG00000176230,ENSG00000184394,ENSG00000259074,ENSG00000259095,ENSG00000258468,ENSG00000284742,ENSG00000176219,ENSG00000258806,ENSG00000176198,ENSG00000100814,ENSG00000287735,ENSG00000222489,ENSG00000238344,ENSG00000129566,ENSG00000200225,ENSG00000258456,ENSG00000258863
chr14	20614595	20614745	14:20614595-20614745	-
chr14	20623122	20623272	14:20623122-20623272	ENSG00000239327,ENSG00000187537,ENSG00000258233
chr14	20624768	20624926	14:20624768-20624926	ENSG00000239327,ENSG00000187537,ENSG00000258233
chr14	20625356	20625506	14:20625356-20625506	ENSG00000181803,ENSG00000239327,ENSG00000258436,ENSG00000258573,ENSG00000173464,ENSG00000278301,ENSG00000228294,ENSG00000257310,ENSG00000196143,ENSG00000278594,ENSG00000277710,ENSG00000286614,ENSG00000212612,ENSG00000258233,ENSG00000257115,ENSG00000257959,ENSG00000257731,ENSG00000258076,ENSG00000257558,ENSG00000277529,ENSG00000278143,ENSG00000222036,ENSG00000258324,ENSG00000257751,ENSG00000257846,ENSG00000259069,ENSG00000257884,ENSG00000258080,ENSG00000258438,ENSG00000182652,ENSG00000176312,ENSG00000176299,ENSG00000228304,ENSG00000176290,ENSG00000165762,ENSG00000258541,ENSG00000259016,ENSG00000176281,ENSG00000258822,ENSG00000176253,ENSG00000258899,ENSG00000176246,ENSG00000252999,ENSG00000258641,ENSG00000176230,ENSG00000184394,ENSG00000259074,ENSG00000259095,ENSG00000258468,ENSG00000284742,ENSG00000258806
chr14	20627716	20627866	14:20627716-20627866	ENSG00000257310,ENSG00000258233
chr14	20630416	20630566	14:20630416-20630566	ENSG00000181803,ENSG00000278594,ENSG00000277710
chr14	20631116	20631266	14:20631116-20631266	ENSG00000181803,ENSG00000278594,ENSG00000277710,ENSG00000257731,ENSG00000258076,ENSG00000257635,ENSG00000257493,ENSG00000257395,ENSG00000176312,ENSG00000176246
chr14	20632196	20632346	14:20632196-20632346	ENSG00000181803,ENSG00000278594,ENSG00000277710,ENSG00000257731,ENSG00000258076,ENSG00000257635,ENSG00000257493,ENSG00000257395
chr14	20633076	20633246	14:20633076-20633246	ENSG00000181803,ENSG00000278594,ENSG00000277710,ENSG00000257731,ENSG00000258076,ENSG00000257635,ENSG00000257493,ENSG00000257395,ENSG00000176312,ENSG00000176246
chr14	20633439	20633589	14:20633439-20633589	ENSG00000278594,ENSG00000277710
chr14	20653056	20653206	14:20653056-20653206	ENSG00000181803
chr14	20663156	20663306	14:20663156-20663306	ENSG00000181803,ENSG00000228294,ENSG00000278594,ENSG00000277710,ENSG00000274369,ENSG00000257504,ENSG00000258367,ENSG00000257721,ENSG00000206906,ENSG00000257644
chr14	20680076	20680226	14:20680076-20680226	ENSG00000259171,ENSG00000258818,ENSG00000214274,ENSG00000199461
chr14	20681276	20681446	14:20681276-20681446	ENSG00000259171,ENSG00000258818,ENSG00000214274,ENSG00000199461
chr14	20681596	20681746	14:20681596-20681746	ENSG00000259171,ENSG00000258818,ENSG00000214274,ENSG00000199461,ENSG00000239200
chr14	20682436	20682606	14:20682436-20682606	ENSG00000259171,ENSG00000258818,ENSG00000214274,ENSG00000199461,ENSG00000239200
chr14	20682736	20682886	14:20682736-20682886	ENSG00000258810,ENSG00000169413,ENSG00000259171,ENSG00000258818,ENSG00000214274,ENSG00000199461,ENSG00000181803,ENSG00000257959,ENSG00000239200,ENSG00000277529,ENSG00000278143,ENSG00000258324,ENSG00000257493,ENSG00000257751,ENSG00000257846,ENSG00000257395,ENSG00000258080,ENSG00000176281,ENSG00000155249,ENSG00000176230,ENSG00000259074
chr14	20683256	20683406	14:20683256-20683406	ENSG00000259171,ENSG00000258818,ENSG00000214274,ENSG00000199461,ENSG00000239200,ENSG00000258080
chr14	20684056	20684226	14:20684056-20684226	ENSG00000259171,ENSG00000258818,ENSG00000214274,ENSG00000199461
chr14	20684416	20684606	14:20684416-20684606	ENSG00000259171,ENSG00000258818,ENSG00000214274,ENSG00000199461
chr14	20684736	20684886	14:20684736-20684886	ENSG00000259171,ENSG00000258818,ENSG00000214274,ENSG00000199461
chr14	20685136	20685306	14:20685136-20685306	ENSG00000259171,ENSG00000258818,ENSG00000214274,ENSG00000257175,ENSG00000258364
chr14	20686116	20686266	14:20686116-20686266	ENSG00000257175,ENSG00000258364
chr14	20686531	20686681	14:20686531-20686681	-
chr14	20691116	20691286	14:20691116-20691286	ENSG00000258818,ENSG00000214274,ENSG00000278301,ENSG00000271632,ENSG00000257751,ENSG00000257846
chr14	20697836	20698006	14:20697836-20698006	ENSG00000258810,ENSG00000169413,ENSG00000181552,ENSG00000181562,ENSG00000258451,ENSG00000187537,ENSG00000274827,ENSG00000274369,ENSG00000257356,ENSG00000258080
chr14	20707076	20707246	14:20707076-20707246	ENSG00000181552,ENSG00000181562,ENSG00000258451,ENSG00000277367
chr14	20707756	20707906	14:20707756-20707906	ENSG00000258810,ENSG00000169413,ENSG00000181552,ENSG00000181562,ENSG00000258963,ENSG00000258451,ENSG00000274369,ENSG00000257731,ENSG00000258076,ENSG00000277367
chr14	20711896	20712046	14:20711896-20712046	ENSG00000258451
chr14	20713076	20713226	14:20713076-20713226	ENSG00000181562,ENSG00000258451
chr14	20714976	20715146	14:20714976-20715146	ENSG00000169397,ENSG00000258810,ENSG00000169413,ENSG00000181552,ENSG00000181562,ENSG00000258963,ENSG00000259144,ENSG00000258451,ENSG00000258781,ENSG00000196143,ENSG00000257558,ENSG00000239200,ENSG00000277367,ENSG00000176281,ENSG00000169484,ENSG00000176253,ENSG00000258899,ENSG00000176246,ENSG00000259095,ENSG00000258806
chr14	20733856	20734006	14:20733856-20734006	ENSG00000181562,ENSG00000258963
chr14	20758121	20758271	14:20758121-20758271	ENSG00000181552,ENSG00000181562,ENSG00000257432,ENSG00000257224,ENSG00000257142
chr14	20799576	20799726	14:20799576-20799726	ENSG00000129538,ENSG00000258810,ENSG00000169413,ENSG00000181552,ENSG00000257224
chr14	20799976	20800126	14:20799976-20800126	ENSG00000129538,ENSG00000258810,ENSG00000169413
chr14	20801856	20802006	14:20801856-20802006	ENSG00000129538,ENSG00000258810,ENSG00000169413
chr14	20802815	20803026	14:20802815-20803026	ENSG00000129538,ENSG00000258810,ENSG00000169413,ENSG00000181552,ENSG00000277156,ENSG00000285990
chr14	20812022	20812172	14:20812022-20812172	ENSG00000258027,ENSG00000258314
chr14	20836796	20836946	14:20836796-20836946	ENSG00000169397,ENSG00000258810,ENSG00000169413,ENSG00000181552,ENSG00000181562,ENSG00000274827,ENSG00000244306,ENSG00000257356
chr14	20848696	20848846	14:20848696-20848846	ENSG00000278594,ENSG00000277710
chr14	20855736	20855906	14:20855736-20855906	ENSG00000169397,ENSG00000259130,ENSG00000258810,ENSG00000169413,ENSG00000181552,ENSG00000181562,ENSG00000257142
chr14	20857776	20857926	14:20857776-20857926	ENSG00000169397,ENSG00000259130,ENSG00000258810,ENSG00000169413,ENSG00000181552,ENSG00000181562,ENSG00000257142
chr14	20867096	20867246	14:20867096-20867246	ENSG00000169397,ENSG00000258642,ENSG00000259130
chr14	20873756	20873906	14:20873756-20873906	ENSG00000169385,ENSG00000258918,ENSG00000169397,ENSG00000258642,ENSG00000259130,ENSG00000258810,ENSG00000169413,ENSG00000181552,ENSG00000181562,ENSG00000271632,ENSG00000257504,ENSG00000257644,ENSG00000257731,ENSG00000258076
chr14	20919156	20919306	14:20919156-20919306	ENSG00000136315,ENSG00000258772
chr14	20923856	20924037	14:20923856-20924037	ENSG00000136315,ENSG00000258772
chr14	20934276	20934426	14:20934276-20934426	ENSG00000258772,ENSG00000258918,ENSG00000169397,ENSG00000257853
chr14	20955317	20955467	14:20955317-20955467	ENSG00000243817,ENSG00000169385
chr14	20961396	20961546	14:20961396-20961546	ENSG00000243817,ENSG00000169385,ENSG00000258314,ENSG00000258080
chr14	20971016	20971166	14:20971016-20971166	ENSG00000243817,ENSG00000169385,ENSG00000258918,ENSG00000169397,ENSG00000274369
chr14	20971536	20971706	14:20971536-20971706	ENSG00000243817,ENSG00000169385,ENSG00000258918,ENSG00000169397,ENSG00000274369
chr14	20973916	20974066	14:20973916-20974066	ENSG00000243817
chr14	20975036	20975206	14:20975036-20975206	ENSG00000243817,ENSG00000169385,ENSG00000258781,ENSG00000257175,ENSG00000258364,ENSG00000257635
chr14	20986936	20987086	14:20986936-20987086	ENSG00000165794,ENSG00000258471,ENSG00000165792,ENSG00000258599,ENSG00000244306,ENSG00000225210,ENSG00000257731,ENSG00000258076,ENSG00000257635
chr14	20989796	20989946	14:20989796-20989946	ENSG00000258604,ENSG00000284122,ENSG00000165795,ENSG00000165794,ENSG00000258471,ENSG00000165792,ENSG00000258599,ENSG00000243817,ENSG00000169385,ENSG00000169397,ENSG00000244306,ENSG00000271632,ENSG00000225210,ENSG00000257959,ENSG00000257731,ENSG00000258076,ENSG00000257635,ENSG00000277529,ENSG00000176246
chr14	20990356	20990506	14:20990356-20990506	ENSG00000165794,ENSG00000258471,ENSG00000165792
chr14	20999116	20999266	14:20999116-20999266	ENSG00000165794,ENSG00000258471,ENSG00000165792
chr14	21005936	21006086	14:21005936-21006086	ENSG00000258471
chr14	21014796	21014946	14:21014796-21014946	ENSG00000165799,ENSG00000258604,ENSG00000284122,ENSG00000165795,ENSG00000165794,ENSG00000258471,ENSG00000258080
chr14	21025016	21025166	14:21025016-21025166	ENSG00000206150,ENSG00000255472,ENSG00000258604,ENSG00000179636,ENSG00000284122,ENSG00000165795
chr14	21025756	21025906	14:21025756-21025906	ENSG00000206150,ENSG00000255472,ENSG00000258604,ENSG00000179636,ENSG00000284122,ENSG00000165795
chr14	21026096	21026246	14:21026096-21026246	ENSG00000206150,ENSG00000255472,ENSG00000258604,ENSG00000179636,ENSG00000284122,ENSG00000165795
chr14	21026976	21027126	14:21026976-21027126	ENSG00000206150,ENSG00000255472,ENSG00000258604,ENSG00000179636,ENSG00000284122,ENSG00000165795
chr14	21039116	21039286	14:21039116-21039286	ENSG00000165799,ENSG00000206150,ENSG00000255472,ENSG00000258604,ENSG00000179636,ENSG00000284122,ENSG00000165795,ENSG00000277367,ENSG00000258453
chr14	21040176	21040346	14:21040176-21040346	ENSG00000165799,ENSG00000206150,ENSG00000255472,ENSG00000258604,ENSG00000179636,ENSG00000284122,ENSG00000165795,ENSG00000258471,ENSG00000228294
chr14	21041756	21041906	14:21041756-21041906	ENSG00000165799
chr14	21044056	21044206	14:21044056-21044206	ENSG00000165799
chr14	21047516	21047666	14:21047516-21047666	ENSG00000165799
chr14	21048736	21048886	14:21048736-21048886	ENSG00000165799
chr14	21049276	21049426	14:21049276-21049426	ENSG00000165799
chr14	21049516	21049666	14:21049516-21049666	ENSG00000165799
chr14	21056636	21056786	14:21056636-21056786	ENSG00000173431
chr14	21060357	21060507	14:21060357-21060507	ENSG00000173431,ENSG00000257891
chr14	21063187	21063337	14:21063187-21063337	ENSG00000173431,ENSG00000257891
chr14	21063576	21063726	14:21063576-21063726	ENSG00000173431,ENSG00000258604,ENSG00000284122,ENSG00000257310,ENSG00000277367,ENSG00000257891
chr14	21068556	21068706	14:21068556-21068706	ENSG00000165801,ENSG00000257731,ENSG00000258076
chr14	21069556	21069706	14:21069556-21069706	ENSG00000257731,ENSG00000258076
chr14	21070176	21070326	14:21070176-21070326	ENSG00000165801
chr14	21070556	21070706	14:21070556-21070706	ENSG00000165801
chr14	21070976	21071126	14:21070976-21071126	ENSG00000165801
chr14	21071516	21071686	14:21071516-21071686	ENSG00000165801,ENSG00000258604,ENSG00000284122,ENSG00000165795,ENSG00000274369,ENSG00000259069,ENSG00000257884
chr14	21072216	21072366	14:21072216-21072366	ENSG00000165801,ENSG00000274369,ENSG00000259069,ENSG00000257884
chr14	21085136	21085286	14:21085136-21085286	-
chr14	21085556	21085706	14:21085556-21085706	-
chr14	21087516	21087666	14:21087516-21087666	ENSG00000178107,ENSG00000232070,ENSG00000165804,ENSG00000165801,ENSG00000258604,ENSG00000284122,ENSG00000165795
chr14	21092616	21092766	14:21092616-21092766	ENSG00000232070,ENSG00000165804
chr14	21095565	21095715	14:21095565-21095715	-
chr14	21095934	21096084	14:21095934-21096084	-
chr14	21098716	21098866	14:21098716-21098866	ENSG00000232070,ENSG00000165804,ENSG00000228294
chr14	21103656	21103806	14:21103656-21103806	ENSG00000200102,ENSG00000258722,ENSG00000178107,ENSG00000232070,ENSG00000165804,ENSG00000165801,ENSG00000258604,ENSG00000284122,ENSG00000165795,ENSG00000258471
chr14	21103976	21104126	14:21103976-21104126	ENSG00000200102,ENSG00000258722,ENSG00000178107,ENSG00000232070,ENSG00000165804,ENSG00000165801,ENSG00000258604,ENSG00000284122,ENSG00000165795,ENSG00000258471,ENSG00000271632,ENSG00000277128
chr14	21104536	21104686	14:21104536-21104686	ENSG00000178107,ENSG00000232070,ENSG00000165804
chr14	21106316	21106466	14:21106316-21106466	ENSG00000200102,ENSG00000258722,ENSG00000178107
chr14	21106596	21106756	14:21106596-21106756	ENSG00000200102,ENSG00000258722,ENSG00000178107
chr14	21106943	21107106	14:21106943-21107106	ENSG00000200102,ENSG00000258722,ENSG00000178107,ENSG00000232070
chr14	21107616	21107766	14:21107616-21107766	ENSG00000200102,ENSG00000258722,ENSG00000178107
chr14	21136056	21136206	14:21136056-21136206	ENSG00000169327
chr14	21158248	21158398	14:21158248-21158398	ENSG00000259102,ENSG00000169327
chr14	21165234	21165384	14:21165234-21165384	ENSG00000259102,ENSG00000169327
chr14	21165586	21165736	14:21165586-21165736	ENSG00000259102,ENSG00000169327
chr14	21165865	21166015	14:21165865-21166015	ENSG00000259102,ENSG00000169327
chr14	21185616	21185766	14:21185616-21185766	ENSG00000258441,ENSG00000258906,ENSG00000259102,ENSG00000169327,ENSG00000271632
chr14	21192076	21192226	14:21192076-21192226	ENSG00000258441,ENSG00000257310,ENSG00000278594,ENSG00000277710
chr14	21218176	21218346	14:21218176-21218346	ENSG00000258441
chr14	21218640	21218790	14:21218640-21218790	ENSG00000258441
chr14	21233556	21233706	14:21233556-21233706	ENSG00000258441
chr14	21241356	21241506	14:21241356-21241506	ENSG00000258441
chr14	21244616	21244766	14:21244616-21244766	-
chr14	21246596	21246746	14:21246596-21246746	ENSG00000258441,ENSG00000257310,ENSG00000277367
chr14	21257636	21257786	14:21257636-21257786	ENSG00000244306
chr14	21263416	21263566	14:21263416-21263566	-
chr14	21264216	21264366	14:21264216-21264366	ENSG00000092199
chr14	21267396	21267546	14:21267396-21267546	-
chr14	21268356	21268506	14:21268356-21268506	-
chr14	21268816	21268986	14:21268816-21268986	ENSG00000092199
chr14	21269596	21269766	14:21269596-21269766	ENSG00000273586,ENSG00000258870,ENSG00000241035,ENSG00000200785,ENSG00000199436,ENSG00000260830,ENSG00000092201,ENSG00000092200,ENSG00000092199,ENSG00000258441,ENSG00000286614,ENSG00000212612,ENSG00000278143,ENSG00000222036,ENSG00000258324,ENSG00000258438,ENSG00000169484
chr14	21301038	21301188	14:21301038-21301188	-
chr14	21308816	21308986	14:21308816-21308986	ENSG00000092200,ENSG00000196143
chr14	21317696	21317846	14:21317696-21317846	ENSG00000092200
chr14	21320036	21320186	14:21320036-21320186	ENSG00000092200
chr14	21348175	21348325	14:21348175-21348325	-
chr14	21350730	21350880	14:21350730-21350880	-
chr14	21379916	21380066	14:21379916-21380066	ENSG00000260830
chr14	21383036	21383186	14:21383036-21383186	-
chr14	21383516	21383666	14:21383516-21383666	ENSG00000199436,ENSG00000260830,ENSG00000092201
chr14	21383976	21384126	14:21383976-21384126	ENSG00000241035,ENSG00000200785,ENSG00000199436,ENSG00000260830,ENSG00000092201
chr14	21384296	21384466	14:21384296-21384466	ENSG00000274475,ENSG00000258870,ENSG00000241035,ENSG00000200785,ENSG00000199436,ENSG00000100888,ENSG00000260830,ENSG00000092201,ENSG00000258441
chr14	21405276	21405426	14:21405276-21405426	ENSG00000274475,ENSG00000258870,ENSG00000241035,ENSG00000200785,ENSG00000199436
chr14	21405703	21405853	14:21405703-21405853	-
chr14	21408274	21408426	14:21408274-21408426	ENSG00000274475,ENSG00000258870,ENSG00000241035,ENSG00000200785,ENSG00000199436
chr14	21436576	21436726	14:21436576-21436726	-
chr14	21437296	21437446	14:21437296-21437446	ENSG00000221977,ENSG00000255664,ENSG00000256385,ENSG00000273586,ENSG00000256081,ENSG00000169208,ENSG00000092203,ENSG00000129472,ENSG00000274475,ENSG00000258870,ENSG00000241035,ENSG00000200785,ENSG00000199436,ENSG00000100888,ENSG00000260830,ENSG00000092201,ENSG00000258441,ENSG00000286614,ENSG00000212612,ENSG00000222036,ENSG00000257751,ENSG00000257846,ENSG00000258822
chr14	21455716	21455866	14:21455716-21455866	-
chr14	21456156	21456306	14:21456156-21456306	ENSG00000256350,ENSG00000276240,ENSG00000221977,ENSG00000255664,ENSG00000256385,ENSG00000273586,ENSG00000256081,ENSG00000169208,ENSG00000256737,ENSG00000165821,ENSG00000092203,ENSG00000129472,ENSG00000274475,ENSG00000258870,ENSG00000241035,ENSG00000200785,ENSG00000199436,ENSG00000100888,ENSG00000260830,ENSG00000092201,ENSG00000258441,ENSG00000278301,ENSG00000196143,ENSG00000286614,ENSG00000212612,ENSG00000222036,ENSG00000258324,ENSG00000259069,ENSG00000257884,ENSG00000176294,ENSG00000258438,ENSG00000182652,ENSG00000176312,ENSG00000176290,ENSG00000258822,ENSG00000176219
chr14	21456716	21456886	14:21456716-21456886	-
chr14	21467696	21467846	14:21467696-21467846	ENSG00000273586,ENSG00000256081,ENSG00000169208,ENSG00000092203,ENSG00000129472,ENSG00000277156,ENSG00000285990,ENSG00000271632
chr14	21476656	21476806	14:21476656-21476806	ENSG00000092203,ENSG00000129472,ENSG00000257432
chr14	21477036	21477186	14:21477036-21477186	ENSG00000276240,ENSG00000221977,ENSG00000255664,ENSG00000256385,ENSG00000273586,ENSG00000256081,ENSG00000169208,ENSG00000165819,ENSG00000092203,ENSG00000129472,ENSG00000274475,ENSG00000258870,ENSG00000241035,ENSG00000200785,ENSG00000199436,ENSG00000100888,ENSG00000257432,ENSG00000271632,ENSG00000277128,ENSG00000258080,ENSG00000228304
chr14	21477403	21477703	14:21477403-21477703	-
chr14	21486716	21486866	14:21486716-21486866	-
chr14	21486900	21487050	14:21486900-21487050	-
chr14	21495496	21495646	14:21495496-21495646	-
chr14	21496597	21496747	14:21496597-21496747	ENSG00000169208,ENSG00000165819,ENSG00000092203
chr14	21498691	21498852	14:21498691-21498852	-
chr14	21510833	21510983	14:21510833-21510983	-
chr14	21511353	21511503	14:21511353-21511503	ENSG00000256350,ENSG00000276240,ENSG00000221977,ENSG00000255664,ENSG00000256385,ENSG00000273586,ENSG00000256081,ENSG00000169208,ENSG00000256737,ENSG00000257096,ENSG00000165821,ENSG00000165819,ENSG00000092203,ENSG00000129472,ENSG00000274475,ENSG00000258870,ENSG00000196143,ENSG00000184394
chr14	21521681	21521831	14:21521681-21521831	ENSG00000256081,ENSG00000257096,ENSG00000165821,ENSG00000244306
chr14	21525681	21525831	14:21525681-21525831	ENSG00000257096,ENSG00000165821
chr14	21526281	21526451	14:21526281-21526451	ENSG00000256081,ENSG00000257096,ENSG00000165821
chr14	21528541	21528711	14:21528541-21528711	ENSG00000257096,ENSG00000165821
chr14	21557704	21557854	14:21557704-21557854	ENSG00000276240,ENSG00000221977,ENSG00000255664,ENSG00000256385,ENSG00000273586,ENSG00000256081,ENSG00000169208,ENSG00000256737,ENSG00000165821,ENSG00000274827,ENSG00000287515
chr14	21626602	21626752	14:21626602-21626752	ENSG00000221977,ENSG00000255664,ENSG00000256553,ENSG00000255582,ENSG00000255569,ENSG00000256385,ENSG00000273586,ENSG00000258781,ENSG00000196143
chr14	21641226	21641378	14:21641226-21641378	ENSG00000276240,ENSG00000221977,ENSG00000255664,ENSG00000256553,ENSG00000255582,ENSG00000256385
chr14	21680198	21680348	14:21680198-21680348	ENSG00000256350,ENSG00000276240,ENSG00000221977,ENSG00000255664
chr14	21711492	21711642	14:21711492-21711642	ENSG00000211777,ENSG00000248358,ENSG00000211776,ENSG00000256350,ENSG00000276240,ENSG00000221977,ENSG00000255664,ENSG00000256385,ENSG00000274649
chr14	21734594	21734744	14:21734594-21734744	ENSG00000211781,ENSG00000211779,ENSG00000211778,ENSG00000211777,ENSG00000248358,ENSG00000256350,ENSG00000273639
chr14	21748911	21749077	14:21748911-21749077	ENSG00000211781,ENSG00000240954,ENSG00000211779,ENSG00000211778,ENSG00000211777,ENSG00000256350
chr14	21768255	21768405	14:21768255-21768405	ENSG00000211783,ENSG00000211781,ENSG00000211780,ENSG00000240954
chr14	21797031	21797181	14:21797031-21797181	ENSG00000211783,ENSG00000211782,ENSG00000211781
chr14	21820011	21820161	14:21820011-21820161	ENSG00000211785,ENSG00000256474,ENSG00000211784,ENSG00000211783,ENSG00000211781,ENSG00000244306
chr14	21825270	21825421	14:21825270-21825421	ENSG00000256474,ENSG00000211784,ENSG00000211783
chr14	21840840	21841043	14:21840840-21841043	ENSG00000211786,ENSG00000211785
chr14	21846425	21846575	14:21846425-21846575	ENSG00000211787,ENSG00000211786,ENSG00000211785,ENSG00000273639
chr14	21852198	21852348	14:21852198-21852348	ENSG00000211787,ENSG00000211786,ENSG00000211785,ENSG00000211783,ENSG00000258080
chr14	21860192	21860342	14:21860192-21860342	ENSG00000211788,ENSG00000211787
chr14	21864420	21864570	14:21864420-21864570	ENSG00000211788,ENSG00000211787
chr14	21867634	21867784	14:21867634-21867784	ENSG00000211790,ENSG00000211789,ENSG00000211788
chr14	21868569	21868724	14:21868569-21868724	ENSG00000256379,ENSG00000211790,ENSG00000211789,ENSG00000211788,ENSG00000211787
chr14	21887631	21887783	14:21887631-21887783	ENSG00000256379,ENSG00000211790,ENSG00000211789,ENSG00000278184
chr14	21913881	21914031	14:21913881-21914031	ENSG00000258705,ENSG00000211799,ENSG00000211798,ENSG00000211794,ENSG00000258557,ENSG00000258482,ENSG00000211793,ENSG00000211792,ENSG00000211791,ENSG00000256379,ENSG00000211790,ENSG00000211789
chr14	21916000	21916150	14:21916000-21916150	ENSG00000211793,ENSG00000211792,ENSG00000211791,ENSG00000256379
chr14	21917980	21918130	14:21917980-21918130	ENSG00000258705,ENSG00000211799,ENSG00000211798,ENSG00000211794,ENSG00000258557,ENSG00000258482,ENSG00000211793,ENSG00000211792,ENSG00000211791,ENSG00000256379,ENSG00000211790,ENSG00000211789
chr14	21923899	21924049	14:21923899-21924049	ENSG00000211792,ENSG00000211791
chr14	21940988	21941180	14:21940988-21941180	ENSG00000258557,ENSG00000258482,ENSG00000211793
chr14	21978315	21978465	14:21978315-21978465	ENSG00000258705,ENSG00000211799,ENSG00000211798,ENSG00000211797,ENSG00000211796,ENSG00000211795,ENSG00000211794,ENSG00000258557,ENSG00000258482,ENSG00000211793
chr14	21988015	21988180	14:21988015-21988180	ENSG00000258705,ENSG00000211799,ENSG00000211798,ENSG00000211797,ENSG00000211796,ENSG00000211795,ENSG00000211794,ENSG00000258557,ENSG00000258482
chr14	21989215	21989365	14:21989215-21989365	ENSG00000258705,ENSG00000211799,ENSG00000211798,ENSG00000211797,ENSG00000211796,ENSG00000211794,ENSG00000258557
chr14	21990220	21990370	14:21990220-21990370	ENSG00000258705,ENSG00000211799,ENSG00000211798,ENSG00000211797,ENSG00000211796
chr14	22040409	22040559	14:22040409-22040559	ENSG00000211801,ENSG00000211800,ENSG00000258705,ENSG00000211799,ENSG00000211798,ENSG00000258453
chr14	22070472	22070622	14:22070472-22070622	ENSG00000211802,ENSG00000276428,ENSG00000211801,ENSG00000258705
chr14	22084499	22084669	14:22084499-22084669	ENSG00000258835,ENSG00000211809,ENSG00000211808,ENSG00000211807,ENSG00000211806,ENSG00000211805,ENSG00000211804,ENSG00000211803,ENSG00000211802,ENSG00000276428,ENSG00000211801,ENSG00000211800,ENSG00000258705,ENSG00000211799,ENSG00000211798,ENSG00000258482
chr14	22088699	22088849	14:22088699-22088849	ENSG00000211807,ENSG00000211806,ENSG00000211804,ENSG00000211803,ENSG00000211802,ENSG00000276428,ENSG00000211801,ENSG00000258705
chr14	22096038	22096188	14:22096038-22096188	ENSG00000211806,ENSG00000211805,ENSG00000211804
chr14	22100338	22100508	14:22100338-22100508	ENSG00000211809,ENSG00000211808,ENSG00000211807,ENSG00000211806,ENSG00000211805,ENSG00000211804,ENSG00000211803,ENSG00000211801,ENSG00000211798
chr14	22132269	22132419	14:22132269-22132419	ENSG00000258835,ENSG00000211809,ENSG00000211808,ENSG00000211807,ENSG00000211806
chr14	22168219	22168369	14:22168219-22168369	ENSG00000249048,ENSG00000259092,ENSG00000211810,ENSG00000258835,ENSG00000211809
chr14	22185350	22185500	14:22185350-22185500	ENSG00000258812,ENSG00000258905,ENSG00000249048
chr14	22201121	22201271	14:22201121-22201271	ENSG00000211814,ENSG00000211813,ENSG00000211812,ENSG00000258812,ENSG00000258905,ENSG00000249048,ENSG00000259092,ENSG00000211810,ENSG00000258835,ENSG00000211809,ENSG00000211807
chr14	22220536	22220686	14:22220536-22220686	ENSG00000211815,ENSG00000211814
chr14	22221616	22221766	14:22221616-22221766	ENSG00000211815,ENSG00000211814
chr14	22225880	22226030	14:22225880-22226030	ENSG00000211815,ENSG00000211814
chr14	22268912	22269062	14:22268912-22269062	ENSG00000259068,ENSG00000211816
chr14	22277312	22277482	14:22277312-22277482	ENSG00000259068,ENSG00000211816,ENSG00000211817
chr14	22296822	22296972	14:22296822-22296972	ENSG00000211817,ENSG00000211818
chr14	22303705	22303855	14:22303705-22303855	ENSG00000211817,ENSG00000211818
chr14	22313288	22313424	14:22313288-22313424	ENSG00000211819
chr14	22314303	22314458	14:22314303-22314458	ENSG00000211817,ENSG00000211818,ENSG00000211819,ENSG00000211820
chr14	22319900	22320053	14:22319900-22320053	ENSG00000211819,ENSG00000211820
chr14	22333225	22333375	14:22333225-22333375	ENSG00000256221
chr14	22334105	22334255	14:22334105-22334255	ENSG00000211820,ENSG00000256221
chr14	22339349	22339520	14:22339349-22339520	ENSG00000211820,ENSG00000256221
chr14	22370190	22370340	14:22370190-22370340	ENSG00000211820
chr14	22375450	22375600	14:22375450-22375600	ENSG00000211820
chr14	22387512	22387682	14:22387512-22387682	ENSG00000211826,ENSG00000211827,ENSG00000211828,ENSG00000211831,ENSG00000249446,ENSG00000211832,ENSG00000211833,ENSG00000211834,ENSG00000211835
chr14	22388872	22389022	14:22388872-22389022	-
chr14	22389392	22389542	14:22389392-22389542	-
chr14	22391992	22392142	14:22391992-22392142	ENSG00000211825,ENSG00000211826,ENSG00000211827,ENSG00000211828,ENSG00000211829,ENSG00000256590
chr14	22420804	22420954	14:22420804-22420954	ENSG00000259042,ENSG00000211821
chr14	22427823	22427973	14:22427823-22427973	ENSG00000251002,ENSG00000259042,ENSG00000211821,ENSG00000223997,ENSG00000237235,ENSG00000228985,ENSG00000211825,ENSG00000211826,ENSG00000211827,ENSG00000211828,ENSG00000211829
chr14	22428762	22429032	14:22428762-22429032	ENSG00000251002,ENSG00000259042,ENSG00000211821
chr14	22429082	22429252	14:22429082-22429252	ENSG00000251002,ENSG00000259042,ENSG00000211821
chr14	22432412	22432562	14:22432412-22432562	-
chr14	22432803	22432953	14:22432803-22432953	ENSG00000251002,ENSG00000211809,ENSG00000259042,ENSG00000211821,ENSG00000223997,ENSG00000237235,ENSG00000228985,ENSG00000211825,ENSG00000211826,ENSG00000211827,ENSG00000211828,ENSG00000211829,ENSG00000256590,ENSG00000211841,ENSG00000211842,ENSG00000211843,ENSG00000211844,ENSG00000211845,ENSG00000211846,ENSG00000211847,ENSG00000211848,ENSG00000211849,ENSG00000211850,ENSG00000211851,ENSG00000278661
chr14	22434145	22434295	14:22434145-22434295	ENSG00000223997,ENSG00000237235
chr14	22436223	22436389	14:22436223-22436389	ENSG00000251002,ENSG00000223997,ENSG00000237235,ENSG00000228985,ENSG00000211825,ENSG00000211826,ENSG00000211827,ENSG00000211828
chr14	22449223	22449393	14:22449223-22449393	ENSG00000228985,ENSG00000211825,ENSG00000211826,ENSG00000211827,ENSG00000211828,ENSG00000211829
chr14	22460543	22460693	14:22460543-22460693	ENSG00000211825,ENSG00000211826,ENSG00000211827,ENSG00000211828,ENSG00000211829,ENSG00000256590
chr14	22470069	22470219	14:22470069-22470219	ENSG00000256590
chr14	22471645	22471815	14:22471645-22471815	ENSG00000211826,ENSG00000211827,ENSG00000211828,ENSG00000211829,ENSG00000256590,ENSG00000211831,ENSG00000249446,ENSG00000211832,ENSG00000211833,ENSG00000211834,ENSG00000211835
chr14	22473085	22473237	14:22473085-22473237	ENSG00000211826,ENSG00000211827,ENSG00000211828,ENSG00000211829,ENSG00000256590,ENSG00000211831,ENSG00000249446,ENSG00000211832,ENSG00000211833,ENSG00000211834,ENSG00000211835
chr14	22474865	22475015	14:22474865-22475015	ENSG00000211826,ENSG00000211827,ENSG00000211828,ENSG00000211829,ENSG00000256590,ENSG00000211831,ENSG00000249446,ENSG00000211832,ENSG00000211833,ENSG00000211834,ENSG00000211835
chr14	22477045	22477195	14:22477045-22477195	ENSG00000211831,ENSG00000249446,ENSG00000211832,ENSG00000211833,ENSG00000211834,ENSG00000211835,ENSG00000250688,ENSG00000211836,ENSG00000211837
chr14	22478806	22478956	14:22478806-22478956	ENSG00000211831,ENSG00000249446,ENSG00000211832,ENSG00000211833,ENSG00000211834,ENSG00000211835,ENSG00000250688,ENSG00000211836,ENSG00000211837,ENSG00000211846,ENSG00000211847,ENSG00000211848,ENSG00000211849
chr14	22479886	22480036	14:22479886-22480036	ENSG00000211831,ENSG00000249446,ENSG00000211832,ENSG00000211833,ENSG00000211834,ENSG00000211835,ENSG00000250688,ENSG00000211836,ENSG00000211837
chr14	22482226	22482376	14:22482226-22482376	ENSG00000211831,ENSG00000249446,ENSG00000211832,ENSG00000211833,ENSG00000211834,ENSG00000211835,ENSG00000250688,ENSG00000211836,ENSG00000211837,ENSG00000211838,ENSG00000248366,ENSG00000211839,ENSG00000211840
chr14	22484186	22484336	14:22484186-22484336	ENSG00000211831,ENSG00000249446,ENSG00000211832,ENSG00000211833,ENSG00000211834,ENSG00000211835,ENSG00000250688,ENSG00000211836,ENSG00000211837,ENSG00000211838,ENSG00000248366,ENSG00000211839,ENSG00000211840,ENSG00000211841,ENSG00000211842,ENSG00000211843,ENSG00000211844,ENSG00000211845,ENSG00000211846,ENSG00000211847,ENSG00000211848,ENSG00000211849
chr14	22484746	22484896	14:22484746-22484896	ENSG00000251002,ENSG00000211829,ENSG00000211831,ENSG00000249446,ENSG00000211832,ENSG00000211833,ENSG00000211834,ENSG00000211835,ENSG00000250688,ENSG00000211836,ENSG00000211837,ENSG00000211838,ENSG00000248366,ENSG00000211839,ENSG00000211840,ENSG00000211841,ENSG00000211842,ENSG00000211843,ENSG00000211844,ENSG00000211845,ENSG00000211846,ENSG00000211847,ENSG00000211848,ENSG00000211849,ENSG00000211850,ENSG00000211851,ENSG00000278661
chr14	22485267	22485417	14:22485267-22485417	ENSG00000250688,ENSG00000211836,ENSG00000211837,ENSG00000211838,ENSG00000248366,ENSG00000211839,ENSG00000211840,ENSG00000211841,ENSG00000211842,ENSG00000211843,ENSG00000211844,ENSG00000211845,ENSG00000211846,ENSG00000211847,ENSG00000211848,ENSG00000211849,ENSG00000211850,ENSG00000211851,ENSG00000278661
chr14	22510851	22511022	14:22510851-22511022	ENSG00000211846,ENSG00000211847,ENSG00000211848,ENSG00000211849,ENSG00000211850,ENSG00000211851,ENSG00000278661,ENSG00000276699,ENSG00000211854,ENSG00000211855,ENSG00000211856,ENSG00000211857,ENSG00000211858,ENSG00000211859,ENSG00000211860,ENSG00000211861,ENSG00000211862,ENSG00000211863,ENSG00000211864,ENSG00000211865
chr14	22514213	22514363	14:22514213-22514363	ENSG00000211841,ENSG00000211842,ENSG00000211843,ENSG00000211844,ENSG00000211845,ENSG00000211846,ENSG00000211847,ENSG00000211848,ENSG00000211849,ENSG00000211850,ENSG00000211851,ENSG00000278661,ENSG00000276699,ENSG00000211854,ENSG00000211855,ENSG00000211856,ENSG00000211857,ENSG00000211858,ENSG00000211859,ENSG00000211860,ENSG00000211861,ENSG00000211862,ENSG00000211863,ENSG00000211864,ENSG00000211865,ENSG00000211866,ENSG00000211867,ENSG00000211868,ENSG00000211869,ENSG00000211870,ENSG00000211871,ENSG00000211872,ENSG00000211873
chr14	22515597	22515747	14:22515597-22515747	ENSG00000211858,ENSG00000211859,ENSG00000211860,ENSG00000211861,ENSG00000211862,ENSG00000211863,ENSG00000211864,ENSG00000211865,ENSG00000211866,ENSG00000211867,ENSG00000211868,ENSG00000211869
chr14	22520317	22520467	14:22520317-22520467	ENSG00000211846,ENSG00000211847,ENSG00000211848,ENSG00000211849,ENSG00000211850,ENSG00000211851,ENSG00000278661,ENSG00000276699,ENSG00000211854,ENSG00000211855,ENSG00000211856,ENSG00000211857,ENSG00000211858,ENSG00000211859,ENSG00000211860,ENSG00000211861,ENSG00000211862,ENSG00000211863,ENSG00000211864,ENSG00000211865,ENSG00000211866,ENSG00000211867,ENSG00000211868,ENSG00000211869,ENSG00000211870,ENSG00000211871,ENSG00000211872,ENSG00000211873,ENSG00000211875,ENSG00000211876,ENSG00000211877,ENSG00000211878,ENSG00000211879
chr14	22520898	22521048	14:22520898-22521048	ENSG00000211861,ENSG00000211862,ENSG00000211863,ENSG00000211864,ENSG00000211865,ENSG00000211866,ENSG00000211867,ENSG00000211868,ENSG00000211869,ENSG00000211870,ENSG00000211871,ENSG00000211872,ENSG00000211873
chr14	22521158	22521308	14:22521158-22521308	ENSG00000211861,ENSG00000211862,ENSG00000211863,ENSG00000211864,ENSG00000211865,ENSG00000211866,ENSG00000211867,ENSG00000211868,ENSG00000211869,ENSG00000211870,ENSG00000211871,ENSG00000211872,ENSG00000211873
chr14	22522686	22522836	14:22522686-22522836	ENSG00000211861,ENSG00000211862,ENSG00000211863,ENSG00000211864,ENSG00000211865,ENSG00000211866,ENSG00000211867,ENSG00000211868,ENSG00000211869,ENSG00000211870,ENSG00000211871,ENSG00000211872,ENSG00000211873
chr14	22532765	22532917	14:22532765-22532917	ENSG00000211870,ENSG00000211871,ENSG00000211872,ENSG00000211873,ENSG00000211875,ENSG00000211876,ENSG00000211877,ENSG00000211878,ENSG00000211879,ENSG00000211880,ENSG00000211881,ENSG00000211882,ENSG00000211883
chr14	22537028	22537180	14:22537028-22537180	ENSG00000211846,ENSG00000211847,ENSG00000211848,ENSG00000211849,ENSG00000211850,ENSG00000211851,ENSG00000278661,ENSG00000211866,ENSG00000211867,ENSG00000211868,ENSG00000211869,ENSG00000211870,ENSG00000211871,ENSG00000211872,ENSG00000211873,ENSG00000211875,ENSG00000211876,ENSG00000211877,ENSG00000211878,ENSG00000211879,ENSG00000211880,ENSG00000211881,ENSG00000211882,ENSG00000211883,ENSG00000211884,ENSG00000211885,ENSG00000211886,ENSG00000211887,ENSG00000211888,ENSG00000277734
chr14	22546576	22546743	14:22546576-22546743	ENSG00000211880,ENSG00000211881,ENSG00000211882,ENSG00000211883,ENSG00000211884,ENSG00000211885,ENSG00000211886,ENSG00000211887,ENSG00000211888,ENSG00000277734
chr14	22547325	22547475	14:22547325-22547475	ENSG00000211884,ENSG00000211885,ENSG00000211886,ENSG00000211887,ENSG00000211888,ENSG00000277734
chr14	22550011	22550161	14:22550011-22550161	ENSG00000211888,ENSG00000277734,ENSG00000259054,ENSG00000259003
chr14	22550291	22550441	14:22550291-22550441	ENSG00000211888,ENSG00000277734,ENSG00000259054,ENSG00000259003
chr14	22556341	22556491	14:22556341-22556491	ENSG00000259054,ENSG00000259003
chr14	22557281	22557432	14:22557281-22557432	ENSG00000211888,ENSG00000277734,ENSG00000259054,ENSG00000259003
chr14	22559633	22559783	14:22559633-22559783	ENSG00000259054,ENSG00000259003
chr14	22570498	22570648	14:22570498-22570648	ENSG00000259054,ENSG00000259003,ENSG00000129562
chr14	22570709	22570859	14:22570709-22570859	-
chr14	22572655	22572805	14:22572655-22572805	-
chr14	22579335	22579485	14:22579335-22579485	-
chr14	22586589	22586739	14:22586589-22586739	ENSG00000129562
chr14	22589289	22589439	14:22589289-22589439	ENSG00000258835,ENSG00000211809,ENSG00000211807,ENSG00000211846,ENSG00000211847,ENSG00000211848,ENSG00000211849,ENSG00000259054,ENSG00000259003,ENSG00000129562,ENSG00000275552,ENSG00000100439,ENSG00000255804,ENSG00000258823,ENSG00000212302
chr14	22589749	22589899	14:22589749-22589899	ENSG00000129562,ENSG00000275552,ENSG00000100439
chr14	22594268	22594418	14:22594268-22594418	ENSG00000275552,ENSG00000100439
chr14	22597786	22597936	14:22597786-22597936	ENSG00000275552,ENSG00000100439
chr14	22598206	22598356	14:22598206-22598356	ENSG00000275552,ENSG00000100439
chr14	22598966	22599116	14:22598966-22599116	ENSG00000275552,ENSG00000100439
chr14	22614249	22614399	14:22614249-22614399	ENSG00000100439
chr14	22622312	22622462	14:22622312-22622462	-
chr14	22630610	22630760	14:22630610-22630760	ENSG00000255804
chr14	22646624	22646776	14:22646624-22646776	ENSG00000255804
chr14	22646926	22647076	14:22646926-22647076	ENSG00000255804
chr14	22648646	22648796	14:22648646-22648796	ENSG00000255804
chr14	22651146	22651296	14:22651146-22651296	-
chr14	22653146	22653296	14:22653146-22653296	ENSG00000255804
chr14	22656346	22656516	14:22656346-22656516	-
chr14	22657206	22657356	14:22657206-22657356	ENSG00000255804,ENSG00000258823
chr14	22658006	22658156	14:22658006-22658156	ENSG00000258823
chr14	22664366	22664516	14:22664366-22664516	-
chr14	22666646	22666796	14:22666646-22666796	ENSG00000258823
chr14	22668006	22668156	14:22668006-22668156	-
chr14	22668506	22668656	14:22668506-22668656	ENSG00000235213,ENSG00000258823
chr14	22685652	22685802	14:22685652-22685802	ENSG00000242061
chr14	22689306	22689456	14:22689306-22689456	ENSG00000242061,ENSG00000235213,ENSG00000258823
chr14	22691306	22691456	14:22691306-22691456	ENSG00000242061,ENSG00000235213,ENSG00000258823
chr14	22700186	22700336	14:22700186-22700336	ENSG00000235213,ENSG00000258823
chr14	22713182	22713332	14:22713182-22713332	ENSG00000235213,ENSG00000258823
chr14	22713335	22713485	14:22713335-22713485	ENSG00000235213,ENSG00000258823
chr14	22739367	22739667	14:22739367-22739667	ENSG00000258823
chr14	22748394	22748544	14:22748394-22748544	-
chr14	22766566	22766716	14:22766566-22766716	ENSG00000258458,ENSG00000258823,ENSG00000212302,ENSG00000155463
chr14	22767106	22767256	14:22767106-22767256	ENSG00000258458,ENSG00000155463
chr14	22777586	22777736	14:22777586-22777736	ENSG00000212302,ENSG00000155463,ENSG00000155465
chr14	22780426	22780576	14:22780426-22780576	-
chr14	22781326	22781476	14:22781326-22781476	-
chr14	22791446	22791596	14:22791446-22791596	-
chr14	22798646	22798796	14:22798646-22798796	-
chr14	22811866	22812016	14:22811866-22812016	ENSG00000155465
chr14	22815366	22815516	14:22815366-22815516	ENSG00000155465
chr14	22815826	22815976	14:22815826-22815976	-
chr14	22817946	22818096	14:22817946-22818096	ENSG00000155465
chr14	22819226	22819396	14:22819226-22819396	ENSG00000155465
chr14	22819726	22819876	14:22819726-22819876	ENSG00000155465
chr14	22821266	22821416	14:22821266-22821416	-
chr14	22822826	22822976	14:22822826-22822976	ENSG00000155465,ENSG00000172590,ENSG00000212335
chr14	22823286	22823436	14:22823286-22823436	ENSG00000155465,ENSG00000172590
chr14	22823446	22823596	14:22823446-22823596	-
chr14	22824966	22825116	14:22824966-22825116	ENSG00000155465,ENSG00000172590
chr14	22829766	22829916	14:22829766-22829916	ENSG00000155465,ENSG00000172590
chr14	22830020	22830170	14:22830020-22830170	-
chr14	22836406	22836576	14:22836406-22836576	ENSG00000172590,ENSG00000157227
chr14	22837226	22837376	14:22837226-22837376	ENSG00000157227
chr14	22837906	22838056	14:22837906-22838056	ENSG00000157227
chr14	22838306	22838456	14:22838306-22838456	ENSG00000172590,ENSG00000157227
chr14	22838666	22838816	14:22838666-22838816	ENSG00000172590,ENSG00000157227
chr14	22839526	22839676	14:22839526-22839676	ENSG00000172590,ENSG00000157227
chr14	22847766	22847916	14:22847766-22847916	ENSG00000157227,ENSG00000212335
chr14	22848486	22848636	14:22848486-22848636	ENSG00000172590,ENSG00000157227,ENSG00000212335,ENSG00000199716
chr14	22848926	22849096	14:22848926-22849096	ENSG00000172590,ENSG00000157227,ENSG00000212335,ENSG00000199716
chr14	22849366	22849516	14:22849366-22849516	ENSG00000157227,ENSG00000212335
chr14	22851046	22851196	14:22851046-22851196	ENSG00000259054,ENSG00000259003,ENSG00000155465,ENSG00000172590,ENSG00000157227,ENSG00000212335,ENSG00000199716
chr14	22851526	22851676	14:22851526-22851676	ENSG00000172590,ENSG00000212335,ENSG00000199716
chr14	22853106	22853276	14:22853106-22853276	ENSG00000172590,ENSG00000212335,ENSG00000199716
chr14	22853526	22853676	14:22853526-22853676	ENSG00000212335
chr14	22871306	22871456	14:22871306-22871456	ENSG00000199716,ENSG00000197324,ENSG00000139890
chr14	22871626	22871796	14:22871626-22871796	ENSG00000199716,ENSG00000197324,ENSG00000139890
chr14	22872006	22872156	14:22872006-22872156	ENSG00000199716,ENSG00000197324
chr14	22872626	22872776	14:22872626-22872776	ENSG00000199716,ENSG00000197324,ENSG00000139890
chr14	22872966	22873116	14:22872966-22873116	ENSG00000199716,ENSG00000197324
chr14	22882566	22882716	14:22882566-22882716	ENSG00000139890
chr14	22883026	22883176	14:22883026-22883176	ENSG00000197324,ENSG00000139890
chr14	22886906	22887056	14:22886906-22887056	ENSG00000139890
chr14	22887386	22887536	14:22887386-22887536	ENSG00000197324,ENSG00000139890
chr14	22898486	22898636	14:22898486-22898636	-
chr14	22900326	22900476	14:22900326-22900476	ENSG00000100461
chr14	22908726	22908876	14:22908726-22908876	-
chr14	22916226	22916376	14:22916226-22916376	ENSG00000100461
chr14	22919206	22919396	14:22919206-22919396	ENSG00000197324,ENSG00000139890,ENSG00000100461,ENSG00000237054,ENSG00000100462,ENSG00000257285,ENSG00000092036,ENSG00000284118,ENSG00000100804,ENSG00000222028
chr14	22928546	22928696	14:22928546-22928696	-
chr14	22929466	22929616	14:22929466-22929616	ENSG00000100461,ENSG00000237054,ENSG00000100462,ENSG00000257285,ENSG00000092036,ENSG00000284118,ENSG00000100804,ENSG00000222028,ENSG00000139880,ENSG00000100813
chr14	22930466	22930616	14:22930466-22930616	ENSG00000100462,ENSG00000257285,ENSG00000092036,ENSG00000284118
chr14	22939846	22939996	14:22939846-22939996	-
chr14	22941004	22941154	14:22941004-22941154	-
chr14	22956539	22956689	14:22956539-22956689	ENSG00000092036,ENSG00000284118
chr14	22957006	22957156	14:22957006-22957156	ENSG00000092036,ENSG00000284118
chr14	22973686	22973856	14:22973686-22973856	ENSG00000092036,ENSG00000259132,ENSG00000284118,ENSG00000129474,ENSG00000258457,ENSG00000139880
chr14	22974666	22974816	14:22974666-22974816	ENSG00000129474
chr14	22976826	22976976	14:22976826-22976976	ENSG00000259132,ENSG00000129474,ENSG00000258457
chr14	22977786	22977956	14:22977786-22977956	ENSG00000259132,ENSG00000284118,ENSG00000129474,ENSG00000258457,ENSG00000139880
chr14	22980386	22980536	14:22980386-22980536	ENSG00000259132,ENSG00000129474,ENSG00000258457
chr14	22980806	22980956	14:22980806-22980956	ENSG00000259132,ENSG00000129474,ENSG00000258457,ENSG00000139880
chr14	22981720	22981870	14:22981720-22981870	-
chr14	22982566	22982736	14:22982566-22982736	ENSG00000092036,ENSG00000259132,ENSG00000284118,ENSG00000129474,ENSG00000258457,ENSG00000100804,ENSG00000279656,ENSG00000222028,ENSG00000139880,ENSG00000100813
chr14	22983118	22983268	14:22983118-22983268	-
chr14	22983386	22983544	14:22983386-22983544	ENSG00000259132,ENSG00000129474,ENSG00000258457,ENSG00000139880
chr14	22986686	22986836	14:22986686-22986836	ENSG00000259132,ENSG00000129474,ENSG00000258457,ENSG00000100804,ENSG00000279656,ENSG00000222028,ENSG00000139880,ENSG00000100813
chr14	22994926	22995076	14:22994926-22995076	ENSG00000100802,ENSG00000280129,ENSG00000100804,ENSG00000279656,ENSG00000222028,ENSG00000139880
chr14	23007166	23007316	14:23007166-23007316	ENSG00000092036,ENSG00000284118,ENSG00000100802,ENSG00000280129,ENSG00000100804,ENSG00000279656,ENSG00000222028,ENSG00000139880,ENSG00000100813,ENSG00000179933
chr14	23008886	23009036	14:23008886-23009036	-
chr14	23010086	23010256	14:23010086-23010256	ENSG00000100802,ENSG00000280129,ENSG00000100804,ENSG00000279656,ENSG00000222028
chr14	23028888	23029038	14:23028888-23029038	ENSG00000100804,ENSG00000279656
chr14	23034223	23034373	14:23034223-23034373	-
chr14	23034906	23035056	14:23034906-23035056	-
chr14	23035166	23035316	14:23035166-23035316	-
chr14	23045566	23045716	14:23045566-23045716	-
chr14	23047146	23047296	14:23047146-23047296	-
chr14	23052386	23052536	14:23052386-23052536	-
chr14	23055686	23055836	14:23055686-23055836	-
chr14	23056266	23056416	14:23056266-23056416	-
chr14	23057506	23057656	14:23057506-23057656	-
chr14	23058106	23058276	14:23058106-23058276	-
chr14	23062126	23062276	14:23062126-23062276	-
chr14	23068526	23068676	14:23068526-23068676	-
chr14	23068986	23069136	14:23068986-23069136	-
chr14	23071566	23071716	14:23071566-23071716	-
chr14	23076966	23077116	14:23076966-23077116	-
chr14	23078806	23078976	14:23078806-23078976	-
chr14	23085526	23085676	14:23085526-23085676	-
chr14	23094106	23094256	14:23094106-23094256	-
chr14	23094626	23094776	14:23094626-23094776	-
chr14	23095226	23095376	14:23095226-23095376	-
chr14	23095726	23095896	14:23095726-23095896	-
chr14	23104826	23104976	14:23104826-23104976	ENSG00000100813,ENSG00000179933,ENSG00000283654
chr14	23105066	23105216	14:23105066-23105216	ENSG00000179933,ENSG00000283654
chr14	23109326	23109496	14:23109326-23109496	ENSG00000100813,ENSG00000179933,ENSG00000283654
chr14	23112806	23112956	14:23112806-23112956	ENSG00000092067
chr14	23113466	23113636	14:23113466-23113636	ENSG00000100813,ENSG00000179933,ENSG00000283654,ENSG00000092067
chr14	23115086	23115256	14:23115086-23115256	ENSG00000100813,ENSG00000179933,ENSG00000283654,ENSG00000092067,ENSG00000215277
chr14	23120946	23121096	14:23120946-23121096	ENSG00000100813,ENSG00000179933,ENSG00000092067,ENSG00000215277
chr14	23121526	23121676	14:23121526-23121676	ENSG00000100813,ENSG00000179933,ENSG00000092067,ENSG00000215277,ENSG00000252347
chr14	23123586	23123736	14:23123586-23123736	-
chr14	23125146	23125296	14:23125146-23125296	-
chr14	23129231	23129381	14:23129231-23129381	-
chr14	23130211	23130361	14:23130211-23130361	-
chr14	23130966	23131116	14:23130966-23131116	ENSG00000092068
chr14	23142186	23142336	14:23142186-23142336	ENSG00000092068
chr14	23143973	23144273	14:23143973-23144273	-
chr14	23145866	23146016	14:23145866-23146016	ENSG00000092068
chr14	23146228	23146378	14:23146228-23146378	-
chr14	23147766	23147919	14:23147766-23147919	ENSG00000092068
chr14	23148726	23148876	14:23148726-23148876	ENSG00000092068
chr14	23152104	23152254	14:23152104-23152254	-
chr14	23153926	23154116	14:23153926-23154116	ENSG00000092068,ENSG00000202229
chr14	23154446	23154596	14:23154446-23154596	ENSG00000092068,ENSG00000202229
chr14	23155326	23155476	14:23155326-23155476	ENSG00000100813,ENSG00000179933,ENSG00000092068,ENSG00000202229,ENSG00000215277
chr14	23158886	23159036	14:23158886-23159036	-
chr14	23159666	23159816	14:23159666-23159816	-
chr14	23160986	23161156	14:23160986-23161156	ENSG00000092068,ENSG00000202229
chr14	23164426	23164576	14:23164426-23164576	ENSG00000092068,ENSG00000202229
chr14	23168306	23168456	14:23168306-23168456	-
chr14	23174326	23174476	14:23174326-23174476	-
chr14	23175896	23176056	14:23175896-23176056	ENSG00000092068
chr14	23179155	23179305	14:23179155-23179305	-
chr14	23180273	23180423	14:23180273-23180423	-
chr14	23182810	23182960	14:23182810-23182960	-
chr14	23183626	23183776	14:23183626-23183776	ENSG00000215277
chr14	23185226	23185396	14:23185226-23185396	ENSG00000215277
chr14	23187166	23187336	14:23187166-23187336	ENSG00000092068,ENSG00000215277
chr14	23210186	23210336	14:23210186-23210336	-
chr14	23237866	23238016	14:23237866-23238016	ENSG00000215277,ENSG00000240131,ENSG00000252347
chr14	23265206	23265376	14:23265206-23265376	ENSG00000215277,ENSG00000252347
chr14	23285266	23285416	14:23285266-23285416	ENSG00000215271,ENSG00000270433
chr14	23286186	23286336	14:23286186-23286336	ENSG00000100813,ENSG00000179933,ENSG00000215277,ENSG00000252347,ENSG00000215271,ENSG00000270433,ENSG00000235194,ENSG00000129473,ENSG00000166091,ENSG00000258444,ENSG00000215991
chr14	23287066	23287216	14:23287066-23287216	-
chr14	23295086	23295256	14:23295086-23295256	ENSG00000270433,ENSG00000235194
chr14	23298666	23298836	14:23298666-23298836	ENSG00000252347,ENSG00000215271,ENSG00000270433,ENSG00000235194
chr14	23299766	23299929	14:23299766-23299929	ENSG00000252347,ENSG00000215271,ENSG00000270433,ENSG00000235194
chr14	23300706	23300856	14:23300706-23300856	ENSG00000235194,ENSG00000129473,ENSG00000258643
chr14	23301706	23301856	14:23301706-23301856	ENSG00000179933,ENSG00000252347,ENSG00000215271,ENSG00000270433,ENSG00000235194,ENSG00000129473,ENSG00000258643,ENSG00000100836,ENSG00000197616,ENSG00000258444,ENSG00000215991
chr14	23302366	23302516	14:23302366-23302516	ENSG00000235194,ENSG00000129473,ENSG00000258643
chr14	23302726	23302876	14:23302726-23302876	-
chr14	23306686	23306856	14:23306686-23306856	ENSG00000235194,ENSG00000129473,ENSG00000258643
chr14	23308406	23308556	14:23308406-23308556	-
chr14	23321226	23321376	14:23321226-23321376	ENSG00000100813,ENSG00000179933,ENSG00000252347,ENSG00000215271,ENSG00000235194,ENSG00000129473,ENSG00000258643,ENSG00000100836,ENSG00000092096,ENSG00000100842,ENSG00000259018,ENSG00000166090,ENSG00000166091,ENSG00000197616,ENSG00000199157,ENSG00000092054,ENSG00000258444,ENSG00000215991,ENSG00000157306
chr14	23321806	23321956	14:23321806-23321956	ENSG00000100836
chr14	23322246	23322396	14:23322246-23322396	-
chr14	23328146	23328296	14:23328146-23328296	ENSG00000100836,ENSG00000166091,ENSG00000197616
chr14	23352846	23352996	14:23352846-23352996	ENSG00000092096,ENSG00000100842,ENSG00000259018,ENSG00000166091
chr14	23361486	23361636	14:23361486-23361636	ENSG00000092096,ENSG00000100842,ENSG00000259018,ENSG00000166090
chr14	23362366	23362516	14:23362366-23362516	ENSG00000100842,ENSG00000259018
chr14	23365366	23365516	14:23365366-23365516	ENSG00000100842,ENSG00000166090
chr14	23366246	23366396	14:23366246-23366396	ENSG00000100842,ENSG00000166090,ENSG00000166091
chr14	23366586	23366736	14:23366586-23366736	ENSG00000100842,ENSG00000166090,ENSG00000166091
chr14	23376886	23377036	14:23376886-23377036	ENSG00000166090,ENSG00000166091,ENSG00000197616
chr14	23380046	23380196	14:23380046-23380196	ENSG00000166091,ENSG00000197616,ENSG00000199157,ENSG00000258444,ENSG00000215991
chr14	23430797	23430947	14:23430797-23430947	ENSG00000092054,ENSG00000258444,ENSG00000215991
chr14	23441246	23441398	14:23441246-23441398	ENSG00000092054,ENSG00000258444,ENSG00000215991
chr14	23457026	23457176	14:23457026-23457176	-
chr14	23469406	23469556	14:23469406-23469556	ENSG00000252347,ENSG00000092096,ENSG00000100842,ENSG00000166091,ENSG00000197616,ENSG00000199157,ENSG00000092054,ENSG00000258444,ENSG00000215991,ENSG00000129460,ENSG00000157306,ENSG00000136367,ENSG00000273618,ENSG00000259431,ENSG00000213983,ENSG00000258727,ENSG00000092051,ENSG00000274002,ENSG00000259043,ENSG00000270618,ENSG00000222931
chr14	23478426	23478596	14:23478426-23478596	ENSG00000129460,ENSG00000157306,ENSG00000213983,ENSG00000258727
chr14	23481486	23481636	14:23481486-23481636	-
chr14	23483386	23483536	14:23483386-23483536	-
chr14	23492806	23492956	14:23492806-23492956	ENSG00000157306
chr14	23493446	23493596	14:23493446-23493596	ENSG00000157306
chr14	23493966	23494116	14:23493966-23494116	ENSG00000157306
chr14	23494366	23494536	14:23494366-23494536	ENSG00000157306
chr14	23530486	23530636	14:23530486-23530636	ENSG00000157306,ENSG00000273618
chr14	23538946	23539096	14:23538946-23539096	ENSG00000157306,ENSG00000273618
chr14	23539706	23539856	14:23539706-23539856	ENSG00000157306,ENSG00000273618
chr14	23545266	23545416	14:23545266-23545416	ENSG00000136367
chr14	23548446	23548596	14:23548446-23548596	ENSG00000136367
chr14	23551726	23551876	14:23551726-23551876	ENSG00000136367,ENSG00000259431
chr14	23555886	23556036	14:23555886-23556036	ENSG00000157306,ENSG00000136367,ENSG00000259431,ENSG00000213983,ENSG00000258727
chr14	23556186	23556336	14:23556186-23556336	ENSG00000157306,ENSG00000136367,ENSG00000259431,ENSG00000213983,ENSG00000258727
chr14	23559566	23559736	14:23559566-23559736	ENSG00000136367,ENSG00000259431,ENSG00000213983,ENSG00000258727
chr14	23562006	23562156	14:23562006-23562156	ENSG00000136367,ENSG00000259431,ENSG00000213983,ENSG00000258727
chr14	23562826	23562990	14:23562826-23562990	ENSG00000259431,ENSG00000213983,ENSG00000258727
chr14	23563086	23563236	14:23563086-23563236	ENSG00000259431,ENSG00000213983,ENSG00000258727
chr14	23566846	23566996	14:23566846-23566996	ENSG00000213983,ENSG00000258727,ENSG00000092051
chr14	23567766	23567936	14:23567766-23567936	ENSG00000213983,ENSG00000258727,ENSG00000092051
chr14	23569966	23570116	14:23569966-23570116	ENSG00000213983,ENSG00000092051
chr14	23577126	23577276	14:23577126-23577276	ENSG00000092051
chr14	23589146	23589296	14:23589146-23589296	ENSG00000092051,ENSG00000274002,ENSG00000259043,ENSG00000270618,ENSG00000222931
chr14	23628064	23628214	14:23628064-23628214	ENSG00000274002
chr14	23632026	23632196	14:23632026-23632196	ENSG00000274002,ENSG00000100867,ENSG00000259043,ENSG00000270618,ENSG00000222931
chr14	23633561	23633711	14:23633561-23633711	ENSG00000274002,ENSG00000100867
chr14	23640646	23640816	14:23640646-23640816	ENSG00000274002,ENSG00000100867
chr14	23653198	23653348	14:23653198-23653348	-
chr14	23666006	23666156	14:23666006-23666156	ENSG00000274002,ENSG00000259043,ENSG00000270618,ENSG00000222931
chr14	23693996	23694296	14:23693996-23694296	-
chr14	23694646	23694796	14:23694646-23694796	ENSG00000259043
chr14	23695566	23695716	14:23695566-23695716	-
chr14	23726489	23726789	14:23726489-23726789	ENSG00000258464
chr14	23727654	23727816	14:23727654-23727816	ENSG00000258464,ENSG00000259043
chr14	23829831	23829981	14:23829831-23829981	ENSG00000258887
chr14	23830166	23830336	14:23830166-23830336	ENSG00000259043,ENSG00000270618,ENSG00000222931,ENSG00000258887,ENSG00000285727
chr14	23831526	23831676	14:23831526-23831676	ENSG00000258887
chr14	23861766	23861916	14:23861766-23861916	ENSG00000285727
chr14	23876397	23876547	14:23876397-23876547	ENSG00000285727
chr14	23895586	23895764	14:23895586-23895764	ENSG00000285727
chr14	23910666	23910856	14:23910666-23910856	ENSG00000259043,ENSG00000285727
chr14	23916146	23916296	14:23916146-23916296	-
chr14	23929866	23930016	14:23929866-23930016	ENSG00000258464,ENSG00000259043,ENSG00000270618,ENSG00000222931,ENSG00000285727,ENSG00000259334
chr14	23930846	23930996	14:23930846-23930996	ENSG00000274002,ENSG00000258464,ENSG00000259043,ENSG00000270618,ENSG00000222931,ENSG00000285727,ENSG00000259334,ENSG00000157326
chr14	23953666	23953816	14:23953666-23953816	ENSG00000215256,ENSG00000157326,ENSG00000285467
chr14	23954106	23954256	14:23954106-23954256	ENSG00000215256,ENSG00000157326,ENSG00000285467
chr14	23969793	23969943	14:23969793-23969943	ENSG00000285467
chr14	23985001	23985176	14:23985001-23985176	ENSG00000187630
chr14	23985366	23985516	14:23985366-23985516	ENSG00000215256,ENSG00000187630,ENSG00000285467,ENSG00000286931,ENSG00000225766,ENSG00000100884
chr14	23986006	23986156	14:23986006-23986156	-
chr14	23986966	23987116	14:23986966-23987116	ENSG00000187630
chr14	23988726	23988876	14:23988726-23988876	ENSG00000215256,ENSG00000187630,ENSG00000285467
chr14	24006986	24007136	14:24006986-24007136	ENSG00000285467,ENSG00000286931
chr14	24013113	24013263	14:24013113-24013263	ENSG00000286931
chr14	24014066	24014236	14:24014066-24014236	ENSG00000285467,ENSG00000286931,ENSG00000225766
chr14	24032723	24032873	14:24032723-24032873	ENSG00000225766
chr14	24033166	24033316	14:24033166-24033316	ENSG00000285467,ENSG00000225766,ENSG00000100884
chr14	24036326	24036536	14:24036326-24036536	ENSG00000225766
chr14	24036826	24036976	14:24036826-24036976	ENSG00000225766
chr14	24051906	24052056	14:24051906-24052056	ENSG00000215256,ENSG00000186648
chr14	24052506	24052656	14:24052506-24052656	ENSG00000186648
chr14	24058386	24058556	14:24058386-24058556	ENSG00000215256,ENSG00000186648,ENSG00000100884,ENSG00000100889
chr14	24081006	24081156	14:24081006-24081156	ENSG00000100884
chr14	24081346	24081496	14:24081346-24081496	ENSG00000100884,ENSG00000129535
chr14	24090606	24090776	14:24090606-24090776	ENSG00000186648,ENSG00000100884,ENSG00000129535,ENSG00000100889
chr14	24092786	24092936	14:24092786-24092936	ENSG00000100889
chr14	24094066	24094236	14:24094066-24094236	ENSG00000285467,ENSG00000186648,ENSG00000100884,ENSG00000129535,ENSG00000100889
chr14	24094566	24094716	14:24094566-24094716	ENSG00000100889
chr14	24095526	24095676	14:24095526-24095676	ENSG00000100889
chr14	24108906	24109076	14:24108906-24109076	ENSG00000100884,ENSG00000129535,ENSG00000100889,ENSG00000100897
chr14	24114046	24114276	14:24114046-24114276	ENSG00000129535,ENSG00000100897
chr14	24114606	24114756	14:24114606-24114756	ENSG00000285467,ENSG00000286931,ENSG00000225766,ENSG00000186648,ENSG00000100884,ENSG00000129535,ENSG00000100889,ENSG00000100897,ENSG00000259371,ENSG00000139914,ENSG00000092010,ENSG00000100908,ENSG00000259321,ENSG00000100911,ENSG00000283856,ENSG00000092098,ENSG00000259529,ENSG00000199804,ENSG00000213928
chr14	24115006	24115156	14:24115006-24115156	ENSG00000285467,ENSG00000100884,ENSG00000129535,ENSG00000100889,ENSG00000100897,ENSG00000259371,ENSG00000139914,ENSG00000092010,ENSG00000100908,ENSG00000259321,ENSG00000283856,ENSG00000199804
chr14	24136046	24136196	14:24136046-24136196	ENSG00000139914,ENSG00000092010,ENSG00000100908,ENSG00000259321,ENSG00000283856
chr14	24140526	24140676	14:24140526-24140676	-
chr14	24140846	24140996	14:24140846-24140996	-
chr14	24141226	24141376	14:24141226-24141376	-
chr14	24141606	24141756	14:24141606-24141756	ENSG00000129535,ENSG00000100897,ENSG00000139914,ENSG00000092010,ENSG00000100908,ENSG00000259321,ENSG00000100911,ENSG00000283856,ENSG00000092098,ENSG00000259529,ENSG00000199804,ENSG00000213928
chr14	24146686	24146856	14:24146686-24146856	ENSG00000139914,ENSG00000092010,ENSG00000100908,ENSG00000259321,ENSG00000100911,ENSG00000283856,ENSG00000092098,ENSG00000259529,ENSG00000199804,ENSG00000213928
chr14	24147286	24147436	14:24147286-24147436	ENSG00000139914,ENSG00000092010,ENSG00000100908,ENSG00000259321,ENSG00000100911,ENSG00000283856,ENSG00000092098,ENSG00000259529,ENSG00000199804,ENSG00000213928
chr14	24161106	24161256	14:24161106-24161256	ENSG00000092098,ENSG00000199804,ENSG00000213928,ENSG00000100918
chr14	24161566	24161716	14:24161566-24161716	ENSG00000199804,ENSG00000213928
chr14	24162286	24162436	14:24162286-24162436	ENSG00000199804,ENSG00000213928
chr14	24171826	24171976	14:24171826-24171976	ENSG00000213928,ENSG00000100918
chr14	24180129	24180301	14:24180129-24180301	ENSG00000100918,ENSG00000196497,ENSG00000287765
chr14	24188289	24188439	14:24188289-24188439	ENSG00000196497,ENSG00000259522,ENSG00000287765
chr14	24188829	24188979	14:24188829-24188979	ENSG00000213928,ENSG00000100918,ENSG00000196497,ENSG00000259522,ENSG00000287765,ENSG00000100926,ENSG00000276698,ENSG00000278784
chr14	24195629	24195779	14:24195629-24195779	ENSG00000196497,ENSG00000259522,ENSG00000287765,ENSG00000100926,ENSG00000254692,ENSG00000276698,ENSG00000278784,ENSG00000139908,ENSG00000254505
chr14	24196209	24196359	14:24196209-24196359	ENSG00000259522,ENSG00000100926,ENSG00000276698,ENSG00000278784
chr14	24196489	24196639	14:24196489-24196639	ENSG00000100926,ENSG00000276698,ENSG00000278784
chr14	24213069	24213239	14:24213069-24213239	ENSG00000100926,ENSG00000254692,ENSG00000276698,ENSG00000278784,ENSG00000139908,ENSG00000254505,ENSG00000260669,ENSG00000213920,ENSG00000255526,ENSG00000129559
chr14	24213429	24213599	14:24213429-24213599	ENSG00000259522,ENSG00000287765,ENSG00000100926,ENSG00000254692,ENSG00000276698,ENSG00000278784,ENSG00000139908,ENSG00000254505,ENSG00000260669,ENSG00000213920,ENSG00000255526,ENSG00000129559,ENSG00000100938
chr14	24215549	24215699	14:24215549-24215699	ENSG00000260669,ENSG00000213920
chr14	24216029	24216179	14:24216029-24216179	ENSG00000254692,ENSG00000254505,ENSG00000260669,ENSG00000213920,ENSG00000255526,ENSG00000129559
chr14	24224669	24224839	14:24224669-24224839	ENSG00000260669,ENSG00000213920,ENSG00000255526,ENSG00000129559
chr14	24232449	24232599	14:24232449-24232599	ENSG00000260669,ENSG00000213920,ENSG00000255526,ENSG00000129559,ENSG00000100938,ENSG00000092330
chr14	24233149	24233299	14:24233149-24233299	-
chr14	24241829	24241979	14:24241829-24241979	ENSG00000092330
chr14	24242309	24242479	14:24242309-24242479	ENSG00000255526,ENSG00000129559,ENSG00000100938,ENSG00000092330,ENSG00000100949,ENSG00000288044,ENSG00000286825,ENSG00000157379,ENSG00000196943
chr14	24242629	24242779	14:24242629-24242779	ENSG00000260669,ENSG00000213920,ENSG00000255526,ENSG00000129559,ENSG00000100938,ENSG00000092330,ENSG00000092295,ENSG00000100949,ENSG00000288044,ENSG00000286825,ENSG00000157379,ENSG00000196943,ENSG00000136305,ENSG00000213906
chr14	24242989	24243139	14:24242989-24243139	ENSG00000255526,ENSG00000129559,ENSG00000100938,ENSG00000092330,ENSG00000157379,ENSG00000196943
chr14	24251909	24252059	14:24251909-24252059	-
chr14	24257109	24257259	14:24257109-24257259	ENSG00000092295
chr14	24259389	24259559	14:24259389-24259559	ENSG00000092295
chr14	24264469	24264619	14:24264469-24264619	ENSG00000092295,ENSG00000100949
chr14	24271149	24271299	14:24271149-24271299	ENSG00000100949,ENSG00000288044,ENSG00000286825
chr14	24271489	24271639	14:24271489-24271639	ENSG00000092295,ENSG00000100949,ENSG00000288044,ENSG00000286825,ENSG00000157379,ENSG00000196943
chr14	24279669	24279819	14:24279669-24279819	ENSG00000100949,ENSG00000288044,ENSG00000286825
chr14	24280989	24281159	14:24280989-24281159	-
chr14	24296889	24297039	14:24296889-24297039	ENSG00000092330,ENSG00000100949,ENSG00000288044,ENSG00000286825,ENSG00000157379,ENSG00000196943,ENSG00000213906
chr14	24297709	24297859	14:24297709-24297859	ENSG00000157379,ENSG00000196943
chr14	24299009	24299159	14:24299009-24299159	ENSG00000157379,ENSG00000196943
chr14	24299769	24299919	14:24299769-24299919	ENSG00000092330,ENSG00000288044,ENSG00000286825,ENSG00000157379,ENSG00000196943
chr14	24308209	24308359	14:24308209-24308359	ENSG00000196943,ENSG00000136305,ENSG00000213906,ENSG00000213903
chr14	24310949	24311099	14:24310949-24311099	ENSG00000136305,ENSG00000213906,ENSG00000213903,ENSG00000129467
chr14	24311395	24311545	14:24311395-24311545	ENSG00000136305,ENSG00000213906,ENSG00000213903
chr14	24311929	24312079	14:24311929-24312079	ENSG00000136305,ENSG00000213906,ENSG00000213903
chr14	24313269	24313419	14:24313269-24313419	ENSG00000136305,ENSG00000213906,ENSG00000213903
chr14	24316249	24316399	14:24316249-24316399	ENSG00000136305,ENSG00000213906,ENSG00000213903,ENSG00000129467
chr14	24317429	24317579	14:24317429-24317579	ENSG00000136305,ENSG00000213906,ENSG00000213903,ENSG00000129467
chr14	24328112	24328262	14:24328112-24328262	ENSG00000129467
chr14	24332269	24332419	14:24332269-24332419	ENSG00000129467,ENSG00000258973,ENSG00000129465
chr14	24333749	24333899	14:24333749-24333899	ENSG00000129467,ENSG00000258973,ENSG00000129465
chr14	24334112	24334299	14:24334112-24334299	ENSG00000129467,ENSG00000258973,ENSG00000129465
chr14	24351669	24351819	14:24351669-24351819	ENSG00000258973,ENSG00000129465,ENSG00000283290
chr14	24354249	24354399	14:24354249-24354399	ENSG00000129465,ENSG00000283290
chr14	24365769	24365939	14:24365769-24365939	ENSG00000129467,ENSG00000258973,ENSG00000129465,ENSG00000283290,ENSG00000100968,ENSG00000139899,ENSG00000100441
chr14	24366109	24366259	14:24366109-24366259	ENSG00000100968
chr14	24366669	24366839	14:24366669-24366839	ENSG00000129467,ENSG00000258973,ENSG00000129465,ENSG00000283290,ENSG00000100968,ENSG00000205978,ENSG00000139899,ENSG00000100441
chr14	24367309	24367459	14:24367309-24367459	ENSG00000258973,ENSG00000129465,ENSG00000283290,ENSG00000100968
chr14	24367929	24368079	14:24367929-24368079	ENSG00000129467,ENSG00000258973,ENSG00000129465,ENSG00000283290,ENSG00000100968,ENSG00000205978,ENSG00000139899,ENSG00000100441
chr14	24368929	24369079	14:24368929-24369079	ENSG00000100968
chr14	24370909	24371059	14:24370909-24371059	-
chr14	24372909	24373064	14:24372909-24373064	ENSG00000100968
chr14	24377863	24378013	14:24377863-24378013	-
chr14	24388589	24388739	14:24388589-24388739	-
chr14	24389329	24389479	14:24389329-24389479	-
chr14	24389560	24389710	14:24389560-24389710	-
chr14	24391169	24391319	14:24391169-24391319	-
chr14	24392089	24392239	14:24392089-24392239	ENSG00000205978
chr14	24392409	24392559	14:24392409-24392559	ENSG00000205978
chr14	24394369	24394519	14:24394369-24394519	-
chr14	24396109	24396259	14:24396109-24396259	ENSG00000205978
chr14	24396389	24396539	14:24396389-24396539	ENSG00000205978
chr14	24398369	24398539	14:24398369-24398539	ENSG00000205978
chr14	24398869	24399039	14:24398869-24399039	ENSG00000205978
chr14	24400525	24400675	14:24400525-24400675	-
chr14	24403409	24403559	14:24403409-24403559	ENSG00000205978
chr14	24408929	24409079	14:24408929-24409079	ENSG00000205978
chr14	24412196	24412359	14:24412196-24412359	ENSG00000205978
chr14	24418709	24418859	14:24418709-24418859	ENSG00000205978
chr14	24425389	24425539	14:24425389-24425539	ENSG00000139899,ENSG00000100441
chr14	24425809	24425959	14:24425809-24425959	ENSG00000129465,ENSG00000139899,ENSG00000100441
chr14	24429849	24430019	14:24429849-24430019	ENSG00000129467,ENSG00000258973,ENSG00000129465,ENSG00000139899,ENSG00000100441
chr14	24430189	24430359	14:24430189-24430359	ENSG00000129467,ENSG00000258973,ENSG00000129465,ENSG00000139899,ENSG00000100441
chr14	24430949	24431138	14:24430949-24431138	ENSG00000139899,ENSG00000100441
chr14	24431809	24431959	14:24431809-24431959	ENSG00000129467,ENSG00000258973,ENSG00000129465,ENSG00000139899,ENSG00000100441,ENSG00000100445,ENSG00000258744
chr14	24436749	24436919	14:24436749-24436919	ENSG00000139899,ENSG00000100441,ENSG00000100445,ENSG00000258744
chr14	24442269	24442419	14:24442269-24442419	ENSG00000100441,ENSG00000100445,ENSG00000258744
chr14	24442749	24442899	14:24442749-24442899	ENSG00000129467,ENSG00000258973,ENSG00000129465,ENSG00000139899,ENSG00000100441,ENSG00000100445,ENSG00000258744,ENSG00000092009
chr14	24443300	24443450	14:24443300-24443450	-
chr14	24481689	24481839	14:24481689-24481839	ENSG00000092009
chr14	24483009	24483159	14:24483009-24483159	ENSG00000092009
chr14	24483989	24484139	14:24483989-24484139	ENSG00000092009,ENSG00000100448
chr14	24565909	24566059	14:24565909-24566059	ENSG00000100448
chr14	24612277	24612427	14:24612277-24612427	ENSG00000258657,ENSG00000100450
chr14	24630929	24631079	14:24630929-24631079	ENSG00000258657,ENSG00000100453
chr14	24679029	24679179	14:24679029-24679179	ENSG00000092009,ENSG00000100448,ENSG00000258657,ENSG00000100450,ENSG00000100453,ENSG00000257179
chr14	24679409	24679559	14:24679409-24679559	-
chr14	24697172	24697322	14:24697172-24697322	-
chr14	24710509	24710679	14:24710509-24710679	ENSG00000100448,ENSG00000258657
chr14	24710849	24710999	14:24710849-24710999	-
chr14	24721944	24722094	14:24721944-24722094	-
chr14	24735049	24735199	14:24735049-24735199	ENSG00000100448,ENSG00000258657,ENSG00000257179
chr14	24741969	24742119	14:24741969-24742119	-
chr14	24780676	24780826	14:24780676-24780826	-
chr14	24789372	24789522	14:24789372-24789522	-
chr14	24806329	24806479	14:24806329-24806479	ENSG00000288100
chr14	24810658	24810819	14:24810658-24810819	ENSG00000288100
chr14	24816349	24816499	14:24816349-24816499	ENSG00000168952,ENSG00000288100
chr14	24817929	24818079	14:24817929-24818079	ENSG00000168952,ENSG00000288100
chr14	24837789	24837939	14:24837789-24837939	-
chr14	24839069	24839219	14:24839069-24839219	-
chr14	24840289	24840439	14:24840289-24840439	-
chr14	24843709	24843859	14:24843709-24843859	-
chr14	24848549	24848699	14:24848549-24848699	-
chr14	24849589	24849739	14:24849589-24849739	-
chr14	24851929	24852079	14:24851929-24852079	ENSG00000287481
chr14	24861149	24861299	14:24861149-24861299	ENSG00000287481
chr14	24861449	24861599	14:24861449-24861599	ENSG00000287481
chr14	24871469	24871619	14:24871469-24871619	ENSG00000287481
chr14	24880169	24880339	14:24880169-24880339	-
chr14	24880829	24880979	14:24880829-24880979	-
chr14	24883709	24883859	14:24883709-24883859	-
chr14	24895329	24895479	14:24895329-24895479	-
chr14	24900429	24900639	14:24900429-24900639	-
chr14	24903469	24903621	14:24903469-24903621	-
chr14	24911589	24911759	14:24911589-24911759	-
chr14	24911849	24912019	14:24911849-24912019	ENSG00000287481,ENSG00000257179,ENSG00000257976
chr14	24920789	24920939	14:24920789-24920939	-
chr14	24922029	24922179	14:24922029-24922179	-
chr14	24943089	24943239	14:24943089-24943239	-
chr14	24960929	24961079	14:24960929-24961079	-
chr14	24966209	24966379	14:24966209-24966379	-
chr14	24971409	24971559	14:24971409-24971559	-
chr14	24974689	24974839	14:24974689-24974839	-
chr14	24982669	24982969	14:24982669-24982969	-
chr14	24985309	24985459	14:24985309-24985459	-
chr14	24986269	24986419	14:24986269-24986419	-
chr14	25001209	25001379	14:25001209-25001379	-
chr14	25001702	25001859	14:25001702-25001859	-
chr14	25003669	25003839	14:25003669-25003839	-
chr14	25006649	25006799	14:25006649-25006799	-
chr14	25007249	25007419	14:25007249-25007419	ENSG00000168952
chr14	25008000	25008150	14:25008000-25008150	-
chr14	25010009	25010159	14:25010009-25010159	ENSG00000168952
chr14	25010636	25010786	14:25010636-25010786	-
chr14	25039563	25039713	14:25039563-25039713	-
chr14	25043009	25043159	14:25043009-25043159	ENSG00000168952
chr14	25048629	25048779	14:25048629-25048779	ENSG00000168952
chr14	25049309	25049459	14:25049309-25049459	ENSG00000168952
chr14	25049629	25049779	14:25049629-25049779	ENSG00000168952
chr14	25050029	25050199	14:25050029-25050199	ENSG00000168952
chr14	25050549	25050699	14:25050549-25050699	ENSG00000168952
chr14	25050889	25051039	14:25050889-25051039	ENSG00000168952
chr14	25091091	25091259	14:25091091-25091259	-
chr14	25095649	25095799	14:25095649-25095799	-
chr14	25095949	25096099	14:25095949-25096099	-
chr14	25109009	25109159	14:25109009-25109159	-
chr14	25111109	25111259	14:25111109-25111259	ENSG00000092009,ENSG00000100448,ENSG00000258657,ENSG00000257179,ENSG00000257976
chr14	25111409	25111559	14:25111409-25111559	ENSG00000092009,ENSG00000100448,ENSG00000258657,ENSG00000257179,ENSG00000257976
chr14	25116729	25116879	14:25116729-25116879	-
chr14	25120389	25120539	14:25120389-25120539	-
chr14	25121849	25122019	14:25121849-25122019	ENSG00000258657,ENSG00000257179
chr14	25132949	25133099	14:25132949-25133099	ENSG00000257179
chr14	25150509	25150659	14:25150509-25150659	ENSG00000258098
chr14	25151009	25151179	14:25151009-25151179	ENSG00000258098,ENSG00000257179
chr14	25151489	25151639	14:25151489-25151639	ENSG00000258098
chr14	25175809	25175959	14:25175809-25175959	-
chr14	25231149	25231299	14:25231149-25231299	ENSG00000257179
chr14	25237989	25238158	14:25237989-25238158	ENSG00000257179
chr14	25355611	25355761	14:25355611-25355761	ENSG00000258275
chr14	25400717	25400879	14:25400717-25400879	ENSG00000257179,ENSG00000257976
chr14	25406849	25406999	14:25406849-25406999	ENSG00000257976
chr14	25412549	25412699	14:25412549-25412699	ENSG00000257976
chr14	25561677	25561827	14:25561677-25561827	-
chr14	25570573	25570723	14:25570573-25570723	-
chr14	25732449	25732599	14:25732449-25732599	-
chr14	25805693	25805843	14:25805693-25805843	ENSG00000212270,ENSG00000279521
chr14	25833869	25834019	14:25833869-25834019	ENSG00000212270,ENSG00000279521,ENSG00000285633
chr14	25887349	25887499	14:25887349-25887499	ENSG00000285633
chr14	25891986	25892136	14:25891986-25892136	-
chr14	25904609	25904759	14:25904609-25904759	ENSG00000285633
chr14	25953849	25954019	14:25953849-25954019	ENSG00000285633
chr14	26008393	26008543	14:26008393-26008543	-
chr14	26067889	26068039	14:26067889-26068039	-
chr14	26092528	26092678	14:26092528-26092678	-
chr14	26129389	26129599	14:26129389-26129599	ENSG00000257986
chr14	26132209	26132359	14:26132209-26132359	ENSG00000257986
chr14	26139189	26139339	14:26139189-26139339	ENSG00000257986
chr14	26163849	26163999	14:26163849-26163999	ENSG00000257986
chr14	26188369	26188519	14:26188369-26188519	-
chr14	26190789	26190939	14:26190789-26190939	-
chr14	26191229	26191379	14:26191229-26191379	-
chr14	26191812	26191962	14:26191812-26191962	-
chr14	26199729	26199879	14:26199729-26199879	ENSG00000257503
chr14	26200109	26200259	14:26200109-26200259	ENSG00000257503
chr14	26204729	26204879	14:26204729-26204879	ENSG00000257503
chr14	26205209	26205359	14:26205209-26205359	ENSG00000257503
chr14	26225632	26225782	14:26225632-26225782	-
chr14	26255349	26255499	14:26255349-26255499	-
chr14	26281689	26281839	14:26281689-26281839	ENSG00000285633,ENSG00000264657
chr14	26282721	26282871	14:26282721-26282871	-
chr14	26286009	26286159	14:26286009-26286159	-
chr14	26286209	26286359	14:26286209-26286359	-
chr14	26286929	26287079	14:26286929-26287079	-
chr14	26289509	26289659	14:26289509-26289659	-
chr14	26290269	26290439	14:26290269-26290439	ENSG00000285633
chr14	26324089	26324239	14:26324089-26324239	-
chr14	26327074	26327224	14:26327074-26327224	-
chr14	26338529	26338679	14:26338529-26338679	-
chr14	26370289	26370439	14:26370289-26370439	-
chr14	26380069	26380219	14:26380069-26380219	-
chr14	26390029	26390199	14:26390029-26390199	-
chr14	26394229	26394379	14:26394229-26394379	-
chr14	26398749	26398899	14:26398749-26398899	-
chr14	26401715	26401865	14:26401715-26401865	-
chr14	26427249	26427399	14:26427249-26427399	-
chr14	26444849	26444999	14:26444849-26444999	-
chr14	26456674	26456824	14:26456674-26456824	-
chr14	26523089	26523239	14:26523089-26523239	-
chr14	26525209	26525359	14:26525209-26525359	-
chr14	26526309	26526459	14:26526309-26526459	-
chr14	26527209	26527359	14:26527209-26527359	-
chr14	26528889	26529059	14:26528889-26529059	-
chr14	26532029	26532199	14:26532029-26532199	-
chr14	26548529	26548679	14:26548529-26548679	-
chr14	26549706	26549856	14:26549706-26549856	-
chr14	26567369	26567519	14:26567369-26567519	-
chr14	26578169	26578319	14:26578169-26578319	-
chr14	26594309	26594459	14:26594309-26594459	-
chr14	26596049	26596199	14:26596049-26596199	ENSG00000139910,ENSG00000262119,ENSG00000257842
chr14	26596789	26596939	14:26596789-26596939	ENSG00000139910,ENSG00000262119,ENSG00000257842
chr14	26597229	26597379	14:26597229-26597379	ENSG00000139910,ENSG00000262119,ENSG00000257842
chr14	26598349	26598519	14:26598349-26598519	ENSG00000139910,ENSG00000262119,ENSG00000257842,ENSG00000258081
chr14	26598849	26598999	14:26598849-26598999	ENSG00000139910,ENSG00000262119,ENSG00000257842
chr14	26606829	26606979	14:26606829-26606979	-
chr14	26622269	26622419	14:26622269-26622419	-
chr14	26636689	26636919	14:26636689-26636919	ENSG00000257842
chr14	26637149	26637299	14:26637149-26637299	ENSG00000257842
chr14	26669018	26669168	14:26669018-26669168	-
chr14	26702969	26703127	14:26702969-26703127	-
chr14	26707369	26707519	14:26707369-26707519	-
chr14	26709129	26709279	14:26709129-26709279	-
chr14	26719629	26719779	14:26719629-26719779	-
chr14	26729949	26730099	14:26729949-26730099	-
chr14	26731349	26731499	14:26731349-26731499	ENSG00000257842
chr14	26738689	26738839	14:26738689-26738839	ENSG00000257842
chr14	26739145	26739295	14:26739145-26739295	-
chr14	26754249	26754399	14:26754249-26754399	-
chr14	26765809	26765959	14:26765809-26765959	ENSG00000285633,ENSG00000257845,ENSG00000257185,ENSG00000258548
chr14	26774309	26774459	14:26774309-26774459	-
chr14	26776049	26776259	14:26776049-26776259	ENSG00000257842
chr14	26776349	26776539	14:26776349-26776539	ENSG00000257842,ENSG00000257185
chr14	26794829	26794999	14:26794829-26794999	ENSG00000257185
chr14	26808569	26808719	14:26808569-26808719	ENSG00000257185
chr14	26820169	26820319	14:26820169-26820319	ENSG00000257845,ENSG00000257185
chr14	26836272	26836422	14:26836272-26836422	-
chr14	26839609	26839759	14:26839609-26839759	ENSG00000258081,ENSG00000257845
chr14	26841489	26841639	14:26841489-26841639	ENSG00000258081
chr14	26842009	26842179	14:26842009-26842179	ENSG00000285633,ENSG00000258081,ENSG00000257845,ENSG00000257185,ENSG00000286479,ENSG00000257612,ENSG00000265165,ENSG00000258548,ENSG00000264657
chr14	26846489	26846639	14:26846489-26846639	-
chr14	26855169	26855319	14:26855169-26855319	-
chr14	26857009	26857159	14:26857009-26857159	-
chr14	26858369	26858519	14:26858369-26858519	-
chr14	26863869	26864019	14:26863869-26864019	-
chr14	26872649	26872799	14:26872649-26872799	ENSG00000286479,ENSG00000257612
chr14	26873400	26873550	14:26873400-26873550	ENSG00000286479,ENSG00000257612
chr14	26888009	26888179	14:26888009-26888179	-
chr14	26888409	26888559	14:26888409-26888559	-
chr14	26888691	26888841	14:26888691-26888841	-
chr14	26896549	26896719	14:26896549-26896719	ENSG00000286479,ENSG00000257612,ENSG00000265165,ENSG00000258548,ENSG00000264657
chr14	26917189	26917359	14:26917189-26917359	ENSG00000265165
chr14	26918611	26918761	14:26918611-26918761	ENSG00000265165
chr14	26926349	26926519	14:26926349-26926519	-
chr14	26930689	26930839	14:26930689-26930839	-
chr14	26934249	26934439	14:26934249-26934439	-
chr14	26958409	26958559	14:26958409-26958559	-
chr14	26963779	26963939	14:26963779-26963939	-
chr14	26967069	26967219	14:26967069-26967219	-
chr14	26984669	26984819	14:26984669-26984819	ENSG00000257976,ENSG00000285633,ENSG00000258548,ENSG00000264657
chr14	26991058	26991208	14:26991058-26991208	-
chr14	26992589	26992739	14:26992589-26992739	-
chr14	26997809	26997959	14:26997809-26997959	-
chr14	27015179	27015329	14:27015179-27015329	-
chr14	27036853	27037003	14:27036853-27037003	-
chr14	27040589	27040739	14:27040589-27040739	-
chr14	27077489	27077639	14:27077489-27077639	-
chr14	27085002	27085152	14:27085002-27085152	-
chr14	27151522	27151672	14:27151522-27151672	-
chr14	27168054	27168204	14:27168054-27168204	-
chr14	27235029	27235231	14:27235029-27235231	ENSG00000258932
chr14	27389544	27389694	14:27389544-27389694	-
chr14	27423489	27423639	14:27423489-27423639	-
chr14	27426469	27426619	14:27426469-27426619	-
chr14	27427929	27428088	14:27427929-27428088	ENSG00000258548,ENSG00000264657
chr14	27528409	27528559	14:27528409-27528559	ENSG00000258548,ENSG00000264657
chr14	27553938	27554088	14:27553938-27554088	ENSG00000258548,ENSG00000264657
chr14	27573408	27573558	14:27573408-27573558	ENSG00000258548,ENSG00000264657
chr14	27838669	27838819	14:27838669-27838819	ENSG00000258932
chr14	27840362	27840512	14:27840362-27840512	ENSG00000258932
chr14	27913529	27913679	14:27913529-27913679	-
chr14	28001022	28001322	14:28001022-28001322	-
chr14	28058083	28058233	14:28058083-28058233	-
chr14	28142529	28142679	14:28142529-28142679	-
chr14	28157987	28158137	14:28157987-28158137	-
chr14	28243729	28243879	14:28243729-28243879	ENSG00000197358
chr14	28254918	28255068	14:28254918-28255068	ENSG00000197358
chr14	28264569	28264719	14:28264569-28264719	ENSG00000197358
chr14	28294969	28295130	14:28294969-28295130	ENSG00000197358
chr14	28297529	28297679	14:28297529-28297679	-
chr14	28298289	28298439	14:28298289-28298439	ENSG00000197358
chr14	28308869	28309039	14:28308869-28309039	ENSG00000258548,ENSG00000264657,ENSG00000197358,ENSG00000257869,ENSG00000240179
chr14	28309852	28310002	14:28309852-28310002	-
chr14	28321989	28322139	14:28321989-28322139	ENSG00000257869
chr14	28344509	28344659	14:28344509-28344659	-
chr14	28375409	28375559	14:28375409-28375559	-
chr14	28381789	28381939	14:28381789-28381939	-
chr14	28382929	28383079	14:28382929-28383079	ENSG00000258548,ENSG00000240179
chr14	28398629	28398779	14:28398629-28398779	ENSG00000240179
chr14	28406289	28406439	14:28406289-28406439	-
chr14	28412209	28412375	14:28412209-28412375	ENSG00000240179
chr14	28461479	28461659	14:28461479-28461659	ENSG00000240179
chr14	28515709	28515859	14:28515709-28515859	ENSG00000240179
chr14	28532295	28532445	14:28532295-28532445	-
chr14	28541849	28541999	14:28541849-28541999	ENSG00000240179
chr14	28542129	28542299	14:28542129-28542299	ENSG00000240179
chr14	28577369	28577539	14:28577369-28577539	-
chr14	28577829	28578019	14:28577829-28578019	ENSG00000258548,ENSG00000264657,ENSG00000240179,ENSG00000257662
chr14	28596509	28596679	14:28596509-28596679	ENSG00000240179,ENSG00000257662
chr14	28603669	28603839	14:28603669-28603839	ENSG00000258175,ENSG00000257662
chr14	28608589	28608759	14:28608589-28608759	ENSG00000258175
chr14	28609329	28609479	14:28609329-28609479	ENSG00000240179,ENSG00000258175,ENSG00000257662
chr14	28635469	28635639	14:28635469-28635639	-
chr14	28651249	28651399	14:28651249-28651399	-
chr14	28652849	28652999	14:28652849-28652999	-
chr14	28659629	28659779	14:28659629-28659779	-
chr14	28661509	28661659	14:28661509-28661659	ENSG00000258282
chr14	28663756	28663906	14:28663756-28663906	-
chr14	28667119	28667269	14:28667119-28667269	ENSG00000258282
chr14	28670909	28671059	14:28670909-28671059	ENSG00000258282
chr14	28671569	28671719	14:28671569-28671719	ENSG00000258282
chr14	28672689	28672839	14:28672689-28672839	ENSG00000258282
chr14	28676609	28676759	14:28676609-28676759	ENSG00000258282
chr14	28707769	28707959	14:28707769-28707959	-
chr14	28751569	28751719	14:28751569-28751719	ENSG00000257126,ENSG00000176165,ENSG00000257056,ENSG00000257748,ENSG00000258038
chr14	28754329	28754499	14:28754329-28754499	ENSG00000257748,ENSG00000258038
chr14	28757229	28757399	14:28757229-28757399	ENSG00000257126,ENSG00000186960,ENSG00000176165
chr14	28759389	28759539	14:28759389-28759539	-
chr14	28764495	28764645	14:28764495-28764645	ENSG00000257126,ENSG00000186960,ENSG00000176165
chr14	28765374	28765524	14:28765374-28765524	ENSG00000257126,ENSG00000186960,ENSG00000176165
chr14	28765989	28766139	14:28765989-28766139	ENSG00000257126,ENSG00000186960,ENSG00000176165
chr14	28766629	28766819	14:28766629-28766819	ENSG00000257126,ENSG00000186960,ENSG00000176165,ENSG00000257056
chr14	28767829	28767979	14:28767829-28767979	ENSG00000257126,ENSG00000186960,ENSG00000176165
chr14	28774509	28774659	14:28774509-28774659	ENSG00000257126,ENSG00000186960,ENSG00000176165,ENSG00000257056
chr14	28785729	28785879	14:28785729-28785879	ENSG00000186960,ENSG00000257056
chr14	28813909	28814059	14:28813909-28814059	ENSG00000257748,ENSG00000258038
chr14	28867709	28867859	14:28867709-28867859	ENSG00000257748,ENSG00000258038,ENSG00000258065
chr14	28901722	28901872	14:28901722-28901872	ENSG00000207164
chr14	28987629	28987780	14:28987629-28987780	ENSG00000252065
chr14	29016409	29016579	14:29016409-29016579	ENSG00000257523,ENSG00000258028,ENSG00000252065
chr14	29035269	29035419	14:29035269-29035419	ENSG00000257523,ENSG00000258028
chr14	29039289	29039439	14:29039289-29039439	ENSG00000257523,ENSG00000258028
chr14	29085709	29085859	14:29085709-29085859	ENSG00000258028
chr14	29090849	29090999	14:29090849-29090999	ENSG00000258028
chr14	29099918	29100068	14:29099918-29100068	ENSG00000258028
chr14	29140009	29140159	14:29140009-29140159	-
chr14	29141662	29141812	14:29141662-29141812	-
chr14	29144749	29144919	14:29144749-29144919	ENSG00000257748,ENSG00000258038,ENSG00000258065,ENSG00000257523
chr14	29148369	29148527	14:29148369-29148527	-
chr14	29215969	29216119	14:29215969-29216119	-
chr14	29217029	29217179	14:29217029-29217179	-
chr14	29222780	29222939	14:29222780-29222939	-
chr14	29227769	29227919	14:29227769-29227919	-
chr14	29236149	29236299	14:29236149-29236299	-
chr14	29236949	29237099	14:29236949-29237099	-
chr14	29240209	29240359	14:29240209-29240359	ENSG00000257748,ENSG00000258038,ENSG00000257522
chr14	29242949	29243126	14:29242949-29243126	-
chr14	29243129	29243279	14:29243129-29243279	-
chr14	29243449	29243599	14:29243449-29243599	ENSG00000257748,ENSG00000258038,ENSG00000258065,ENSG00000257523,ENSG00000207164,ENSG00000252065,ENSG00000257522,ENSG00000286040
chr14	29263080	29263230	14:29263080-29263230	-
chr14	29278389	29278539	14:29278389-29278539	ENSG00000257522
chr14	29279028	29279178	14:29279028-29279178	ENSG00000257522
chr14	29282289	29282439	14:29282289-29282439	ENSG00000257522
chr14	29310883	29311039	14:29310883-29311039	-
chr14	29311408	29311558	14:29311408-29311558	-
chr14	29320389	29320539	14:29320389-29320539	-
chr14	29321789	29321939	14:29321789-29321939	-
chr14	29352809	29352979	14:29352809-29352979	ENSG00000257522
chr14	29355508	29355658	14:29355508-29355658	ENSG00000257522
chr14	29390589	29390739	14:29390589-29390739	ENSG00000257522,ENSG00000258107
chr14	29431429	29431579	14:29431429-29431579	ENSG00000258107
chr14	29434309	29434459	14:29434309-29434459	ENSG00000258107
chr14	29442829	29443015	14:29442829-29443015	ENSG00000258107
chr14	29444329	29444479	14:29444329-29444479	-
chr14	29444929	29445079	14:29444929-29445079	ENSG00000258107,ENSG00000286040,ENSG00000212518
chr14	29459609	29459759	14:29459609-29459759	ENSG00000286040,ENSG00000212518
chr14	29462889	29463039	14:29462889-29463039	ENSG00000212518
chr14	29463829	29463979	14:29463829-29463979	ENSG00000286040,ENSG00000212518
chr14	29464089	29464239	14:29464089-29464239	ENSG00000286040,ENSG00000212518
chr14	29464949	29465099	14:29464949-29465099	ENSG00000212518
chr14	29473693	29473993	14:29473693-29473993	ENSG00000212518
chr14	29518457	29518619	14:29518457-29518619	ENSG00000286040
chr14	29521649	29521799	14:29521649-29521799	ENSG00000286040
chr14	29528989	29529139	14:29528989-29529139	-
chr14	29529549	29529699	14:29529549-29529699	ENSG00000286040
chr14	29537009	29537159	14:29537009-29537159	ENSG00000286040
chr14	29548989	29549159	14:29548989-29549159	ENSG00000286040
chr14	29553519	29553669	14:29553519-29553669	-
chr14	29558680	29558839	14:29558680-29558839	-
chr14	29585149	29585299	14:29585149-29585299	ENSG00000286040
chr14	29587189	29587359	14:29587189-29587359	-
chr14	29587889	29588039	14:29587889-29588039	-
chr14	29588229	29588379	14:29588229-29588379	-
chr14	29588609	29588759	14:29588609-29588759	-
chr14	29601709	29601859	14:29601709-29601859	-
chr14	29603799	29603949	14:29603799-29603949	-
chr14	29607289	29607439	14:29607289-29607439	-
chr14	29630109	29630259	14:29630109-29630259	-
chr14	29630889	29631039	14:29630889-29631039	ENSG00000184304
chr14	29637549	29637699	14:29637549-29637699	ENSG00000184304,ENSG00000257120
chr14	29643489	29643639	14:29643489-29643639	ENSG00000257120
chr14	29648169	29648319	14:29648169-29648319	ENSG00000257120
chr14	29650649	29650799	14:29650649-29650799	ENSG00000257120
chr14	29652729	29652879	14:29652729-29652879	ENSG00000184304,ENSG00000257120
chr14	29655009	29655179	14:29655009-29655179	ENSG00000184304,ENSG00000257120
chr14	29663369	29663539	14:29663369-29663539	ENSG00000184304,ENSG00000257120
chr14	29668429	29668579	14:29668429-29668579	-
chr14	29671129	29671279	14:29671129-29671279	ENSG00000184304
chr14	29684729	29684879	14:29684729-29684879	-
chr14	29685049	29685199	14:29685049-29685199	-
chr14	29687169	29687319	14:29687169-29687319	-
chr14	29687549	29687699	14:29687549-29687699	-
chr14	29688008	29688179	14:29688008-29688179	-
chr14	29709609	29709759	14:29709609-29709759	-
chr14	29710149	29710299	14:29710149-29710299	-
chr14	29716269	29716419	14:29716269-29716419	-
chr14	29725149	29725299	14:29725149-29725299	ENSG00000184304
chr14	29726689	29726839	14:29726689-29726839	ENSG00000184304
chr14	29736549	29736699	14:29736549-29736699	-
chr14	29741549	29741699	14:29741549-29741699	-
chr14	29741897	29742059	14:29741897-29742059	-
chr14	29742209	29742359	14:29742209-29742359	-
chr14	29743669	29743819	14:29743669-29743819	-
chr14	29749107	29749257	14:29749107-29749257	-
chr14	29749389	29749539	14:29749389-29749539	-
chr14	29755449	29755599	14:29755449-29755599	-
chr14	29757989	29758139	14:29757989-29758139	-
chr14	29759509	29759659	14:29759509-29759659	-
chr14	29773129	29773279	14:29773129-29773279	-
chr14	29783669	29783819	14:29783669-29783819	-
chr14	29805749	29805899	14:29805749-29805899	ENSG00000258065,ENSG00000286040,ENSG00000252686,ENSG00000257904
chr14	29810769	29810919	14:29810769-29810919	ENSG00000252686
chr14	29814412	29814562	14:29814412-29814562	ENSG00000252686
chr14	29814609	29814759	14:29814609-29814759	ENSG00000252686
chr14	29822649	29822799	14:29822649-29822799	-
chr14	29851469	29851659	14:29851469-29851659	-
chr14	29862118	29862268	14:29862118-29862268	-
chr14	29868189	29868339	14:29868189-29868339	-
chr14	29877177	29877327	14:29877177-29877327	-
chr14	29892449	29892599	14:29892449-29892599	-
chr14	29906633	29906783	14:29906633-29906783	-
chr14	29919149	29919299	14:29919149-29919299	-
chr14	29923809	29923959	14:29923809-29923959	ENSG00000287142
chr14	29925209	29925359	14:29925209-29925359	ENSG00000184304,ENSG00000287142,ENSG00000257904
chr14	29925869	29926019	14:29925869-29926019	ENSG00000184304,ENSG00000287142,ENSG00000257904
chr14	29926269	29926419	14:29926269-29926419	ENSG00000287142
chr14	29926488	29926638	14:29926488-29926638	ENSG00000287142
chr14	29927109	29927279	14:29927109-29927279	ENSG00000184304,ENSG00000287142,ENSG00000257904
chr14	29927629	29927799	14:29927629-29927799	ENSG00000184304,ENSG00000287142,ENSG00000257904
chr14	29930369	29930521	14:29930369-29930521	ENSG00000184304,ENSG00000287142,ENSG00000257904
chr14	30003009	30003159	14:30003009-30003159	-
chr14	30005249	30005399	14:30005249-30005399	ENSG00000286040,ENSG00000257904
chr14	30016249	30016399	14:30016249-30016399	-
chr14	30057229	30057379	14:30057229-30057379	ENSG00000240201
chr14	30058509	30058659	14:30058509-30058659	ENSG00000240201
chr14	30064589	30064739	14:30064589-30064739	ENSG00000240201
chr14	30069649	30069799	14:30069649-30069799	ENSG00000240201
chr14	30114209	30114359	14:30114209-30114359	-
chr14	30125544	30125694	14:30125544-30125694	-
chr14	30143740	30143899	14:30143740-30143899	-
chr14	30144069	30144219	14:30144069-30144219	-
chr14	30159629	30159779	14:30159629-30159779	-
chr14	30179869	30180019	14:30179869-30180019	-
chr14	30180349	30180499	14:30180349-30180499	-
chr14	30193849	30194019	14:30193849-30194019	ENSG00000184304
chr14	30194889	30195079	14:30194889-30195079	ENSG00000184304
chr14	30196029	30196179	14:30196029-30196179	ENSG00000184304
chr14	30210749	30210899	14:30210749-30210899	-
chr14	30211469	30211619	14:30211469-30211619	-
chr14	30214149	30214299	14:30214149-30214299	-
chr14	30214569	30214719	14:30214569-30214719	-
chr14	30221009	30221159	14:30221009-30221159	-
chr14	30221629	30221779	14:30221629-30221779	-
chr14	30223429	30223579	14:30223429-30223579	-
chr14	30224129	30224279	14:30224129-30224279	-
chr14	30225309	30225459	14:30225309-30225459	-
chr14	30227549	30227699	14:30227549-30227699	-
chr14	30228006	30228159	14:30228006-30228159	-
chr14	30240784	30240934	14:30240784-30240934	-
chr14	30243909	30244059	14:30243909-30244059	-
chr14	30253109	30253259	14:30253109-30253259	-
chr14	30257742	30257892	14:30257742-30257892	-
chr14	30264249	30264399	14:30264249-30264399	-
chr14	30267289	30267439	14:30267289-30267439	-
chr14	30270769	30270919	14:30270769-30270919	ENSG00000248975
chr14	30283949	30284099	14:30283949-30284099	ENSG00000248975
chr14	30291365	30291519	14:30291365-30291519	ENSG00000248975
chr14	30299529	30299719	14:30299529-30299719	ENSG00000248975
chr14	30299949	30300139	14:30299949-30300139	ENSG00000248975
chr14	30330589	30330755	14:30330589-30330755	-
chr14	30355549	30355699	14:30355549-30355699	-
chr14	30363248	30363398	14:30363248-30363398	-
chr14	30375409	30375559	14:30375409-30375559	ENSG00000279032
chr14	30389668	30389859	14:30389668-30389859	-
chr14	30417229	30417379	14:30417229-30417379	-
chr14	30443529	30443679	14:30443529-30443679	-
chr14	30522009	30522159	14:30522009-30522159	ENSG00000257636,ENSG00000278587,ENSG00000258350
chr14	30525929	30526079	14:30525929-30526079	ENSG00000258350
chr14	30532369	30532519	14:30532369-30532519	ENSG00000258350
chr14	30553735	30553885	14:30553735-30553885	ENSG00000258350,ENSG00000092140
chr14	30559049	30559199	14:30559049-30559199	ENSG00000257636,ENSG00000258350,ENSG00000092140
chr14	30559889	30560039	14:30559889-30560039	ENSG00000258350,ENSG00000092140
chr14	30562449	30562599	14:30562449-30562599	ENSG00000092140
chr14	30569729	30569879	14:30569729-30569879	ENSG00000257636,ENSG00000092140
chr14	30573309	30573479	14:30573309-30573479	ENSG00000257636,ENSG00000258350,ENSG00000092140
chr14	30580729	30580879	14:30580729-30580879	ENSG00000092140
chr14	30608869	30609019	14:30608869-30609019	-
chr14	30610809	30610959	14:30610809-30610959	ENSG00000092140,ENSG00000092108
chr14	30611109	30611259	14:30611109-30611259	ENSG00000092140,ENSG00000092108
chr14	30620289	30620439	14:30620289-30620439	ENSG00000092108
chr14	30621589	30621739	14:30621589-30621739	ENSG00000092108
chr14	30621829	30621979	14:30621829-30621979	ENSG00000092108
chr14	30622209	30622359	14:30622209-30622359	ENSG00000092108
chr14	30625869	30626019	14:30625869-30626019	ENSG00000092108
chr14	30629529	30629679	14:30629529-30629679	ENSG00000092108
chr14	30639049	30639199	14:30639049-30639199	-
chr14	30656289	30656439	14:30656289-30656439	-
chr14	30657209	30657359	14:30657209-30657359	ENSG00000258648
chr14	30657689	30657839	14:30657689-30657839	-
chr14	30669709	30669859	14:30669709-30669859	ENSG00000258648
chr14	30673229	30673379	14:30673229-30673379	ENSG00000258648
chr14	30681869	30682019	14:30681869-30682019	ENSG00000258648
chr14	30690840	30690990	14:30690840-30690990	-
chr14	30725909	30726059	14:30725909-30726059	-
chr14	30802669	30802819	14:30802669-30802819	ENSG00000258558,ENSG00000243855,ENSG00000240513,ENSG00000213867
chr14	30802929	30803079	14:30802929-30803079	ENSG00000258558,ENSG00000243855,ENSG00000240513,ENSG00000213867
chr14	30803269	30803441	14:30803269-30803441	ENSG00000258558,ENSG00000243855,ENSG00000240513,ENSG00000213867
chr14	30849015	30849165	14:30849015-30849165	-
chr14	30874409	30874559	14:30874409-30874559	ENSG00000100473
chr14	30885969	30886138	14:30885969-30886138	ENSG00000100473,ENSG00000258525
chr14	30886469	30886619	14:30886469-30886619	ENSG00000100473,ENSG00000258525
chr14	30906862	30907019	14:30906862-30907019	-
chr14	30921409	30921576	14:30921409-30921576	-
chr14	30928629	30928779	14:30928629-30928779	-
chr14	30929229	30929379	14:30929229-30929379	ENSG00000196792
chr14	30931641	30931791	14:30931641-30931791	-
chr14	30940129	30940279	14:30940129-30940279	-
chr14	30966569	30966719	14:30966569-30966719	ENSG00000258886
chr14	30973801	30973951	14:30973801-30973951	ENSG00000258886
chr14	30974809	30974959	14:30974809-30974959	ENSG00000258886
chr14	30980229	30980399	14:30980229-30980399	ENSG00000258968,ENSG00000258886,ENSG00000207952
chr14	30988009	30988159	14:30988009-30988159	-
chr14	30988669	30988819	14:30988669-30988819	-
chr14	30990909	30991059	14:30990909-30991059	-
chr14	30994678	30994859	14:30994678-30994859	-
chr14	30995069	30995219	14:30995069-30995219	ENSG00000207952
chr14	31000869	31001019	14:31000869-31001019	ENSG00000207952
chr14	31018168	31018318	14:31018168-31018318	ENSG00000258968,ENSG00000207952
chr14	31023911	31024061	14:31023911-31024061	ENSG00000258968
chr14	31025552	31025702	14:31025552-31025702	-
chr14	31026429	31026599	14:31026429-31026599	ENSG00000100478,ENSG00000258968,ENSG00000196792,ENSG00000258886,ENSG00000207952
chr14	31026889	31027039	14:31026889-31027039	ENSG00000100478,ENSG00000258968,ENSG00000196792,ENSG00000207952
chr14	31029760	31029910	14:31029760-31029910	-
chr14	31033929	31034079	14:31033929-31034079	ENSG00000100478,ENSG00000196792
chr14	31038727	31038879	14:31038727-31038879	-
chr14	31048609	31048779	14:31048609-31048779	ENSG00000258968,ENSG00000258558,ENSG00000213867,ENSG00000100473,ENSG00000258886,ENSG00000207952
chr14	31053329	31053479	14:31053329-31053479	ENSG00000258968,ENSG00000207952
chr14	31055351	31055501	14:31055351-31055501	-
chr14	31059669	31059819	14:31059669-31059819	ENSG00000258968,ENSG00000258886,ENSG00000207952
chr14	31070549	31070699	14:31070549-31070699	ENSG00000100478,ENSG00000258886,ENSG00000207952
chr14	31082089	31082259	14:31082089-31082259	-
chr14	31087115	31087265	14:31087115-31087265	-
chr14	31090869	31091039	14:31090869-31091039	ENSG00000207440,ENSG00000258640,ENSG00000092148,ENSG00000258968,ENSG00000258886,ENSG00000207952
chr14	31091509	31091659	14:31091509-31091659	-
chr14	31096345	31096495	14:31096345-31096495	-
chr14	31106883	31107033	14:31106883-31107033	ENSG00000258640
chr14	31110989	31111139	14:31110989-31111139	ENSG00000258640
chr14	31118975	31119139	14:31118975-31119139	ENSG00000258640,ENSG00000092148
chr14	31122289	31122439	14:31122289-31122439	ENSG00000258640
chr14	31138409	31138559	14:31138409-31138559	ENSG00000207440
chr14	31155009	31155159	14:31155009-31155159	ENSG00000207440
chr14	31159829	31159979	14:31159829-31159979	ENSG00000207440
chr14	31165909	31166059	14:31165909-31166059	ENSG00000207440,ENSG00000258640,ENSG00000092148
chr14	31194789	31194939	14:31194789-31194939	-
chr14	31195229	31195379	14:31195229-31195379	-
chr14	31205729	31205879	14:31205729-31205879	ENSG00000092148
chr14	31206169	31206319	14:31206169-31206319	-
chr14	31207689	31207839	14:31207689-31207839	ENSG00000283016,ENSG00000207440,ENSG00000092148
chr14	31208049	31208259	14:31208049-31208259	ENSG00000092148
chr14	31228729	31228879	14:31228729-31228879	-
chr14	31229269	31229419	14:31229269-31229419	-
chr14	31229829	31229999	14:31229829-31229999	ENSG00000283016,ENSG00000257831,ENSG00000202402,ENSG00000207440,ENSG00000258640,ENSG00000092148,ENSG00000258558,ENSG00000243855,ENSG00000240513,ENSG00000213867
chr14	31241589	31241739	14:31241589-31241739	ENSG00000257831,ENSG00000202402
chr14	31242189	31242339	14:31242189-31242339	ENSG00000257831,ENSG00000202402
chr14	31242429	31242579	14:31242429-31242579	ENSG00000257831,ENSG00000202402
chr14	31251647	31251797	14:31251647-31251797	-
chr14	31262169	31262319	14:31262169-31262319	ENSG00000199291
chr14	31262649	31262799	14:31262649-31262799	ENSG00000199291
chr14	31263609	31263759	14:31263609-31263759	ENSG00000283016,ENSG00000199291,ENSG00000257831,ENSG00000202402,ENSG00000207440,ENSG00000092148,ENSG00000258558,ENSG00000243855,ENSG00000240513,ENSG00000213867,ENSG00000100473
chr14	31264221	31264371	14:31264221-31264371	-
chr14	31264629	31264779	14:31264629-31264779	ENSG00000199291
chr14	31265689	31265839	14:31265689-31265839	-
chr14	31266049	31266199	14:31266049-31266199	-
chr14	31269408	31269558	14:31269408-31269558	-
chr14	31269809	31269959	14:31269809-31269959	-
chr14	31273949	31274099	14:31273949-31274099	-
chr14	31291309	31291459	14:31291309-31291459	-
chr14	31298022	31298199	14:31298022-31298199	-
chr14	31299143	31299293	14:31299143-31299293	-
chr14	31300429	31300579	14:31300429-31300579	-
chr14	31326229	31326389	14:31326229-31326389	ENSG00000283016
chr14	31329509	31329659	14:31329509-31329659	ENSG00000283016
chr14	31336769	31336939	14:31336769-31336939	ENSG00000283016,ENSG00000129493
chr14	31346629	31346779	14:31346629-31346779	-
chr14	31356109	31356259	14:31356109-31356259	ENSG00000283016,ENSG00000207440,ENSG00000258640
chr14	31378109	31378299	14:31378109-31378299	-
chr14	31380209	31380359	14:31380209-31380359	ENSG00000129493
chr14	31388869	31389019	14:31388869-31389019	ENSG00000129493
chr14	31392293	31392443	14:31392293-31392443	-
chr14	31411449	31411599	14:31411449-31411599	-
chr14	31419469	31419619	14:31419469-31419619	-
chr14	31419889	31420059	14:31419889-31420059	ENSG00000250365,ENSG00000129493
chr14	31420589	31420739	14:31420589-31420739	ENSG00000129480,ENSG00000250365,ENSG00000203546,ENSG00000129493
chr14	31435389	31435539	14:31435389-31435539	-
chr14	31439669	31439819	14:31439669-31439819	-
chr14	31441889	31442039	14:31441889-31442039	-
chr14	31450109	31450259	14:31450109-31450259	ENSG00000129480,ENSG00000203546
chr14	31456589	31456739	14:31456589-31456739	ENSG00000239323,ENSG00000129480,ENSG00000203546
chr14	31457429	31457579	14:31457429-31457579	ENSG00000214943,ENSG00000239323,ENSG00000129480,ENSG00000203546
chr14	31465269	31465419	14:31465269-31465419	ENSG00000214943,ENSG00000239323
chr14	31476609	31476759	14:31476609-31476759	ENSG00000214943
chr14	31477349	31477499	14:31477349-31477499	ENSG00000214943
chr14	31503309	31503459	14:31503309-31503459	ENSG00000214943
chr14	31505509	31505659	14:31505509-31505659	ENSG00000214943
chr14	31510269	31510419	14:31510269-31510419	-
chr14	31529210	31529360	14:31529210-31529360	-
chr14	31530289	31530439	14:31530289-31530439	-
chr14	31543029	31543179	14:31543029-31543179	-
chr14	31544289	31544439	14:31544289-31544439	-
chr14	31561309	31561459	14:31561309-31561459	ENSG00000223087,ENSG00000257155,ENSG00000258196,ENSG00000151413,ENSG00000214943
chr14	31561949	31562099	14:31561949-31562099	-
chr14	31562192	31562342	14:31562192-31562342	-
chr14	31566527	31566677	14:31566527-31566677	ENSG00000257155,ENSG00000151413
chr14	31568269	31568459	14:31568269-31568459	ENSG00000257155,ENSG00000151413
chr14	31568789	31568939	14:31568789-31568939	ENSG00000257155,ENSG00000151413
chr14	31578369	31578519	14:31578369-31578519	-
chr14	31579089	31579239	14:31579089-31579239	-
chr14	31582429	31582579	14:31582429-31582579	ENSG00000223087
chr14	31592729	31592879	14:31592729-31592879	-
chr14	31653249	31653399	14:31653249-31653399	ENSG00000223087
chr14	31659389	31659539	14:31659389-31659539	ENSG00000223087
chr14	31692489	31692639	14:31692489-31692639	ENSG00000207412
chr14	31703109	31703259	14:31703109-31703259	-
chr14	31717809	31717979	14:31717809-31717979	-
chr14	31731509	31731659	14:31731509-31731659	-
chr14	31770329	31770519	14:31770329-31770519	-
chr14	31771138	31771288	14:31771138-31771288	-
chr14	31787497	31787647	14:31787497-31787647	-
chr14	31818889	31819039	14:31818889-31819039	-
chr14	31829024	31829174	14:31829024-31829174	-
chr14	31829409	31829559	14:31829409-31829559	-
chr14	31829629	31829779	14:31829629-31829779	-
chr14	31834769	31834919	14:31834769-31834919	-
chr14	31843030	31843199	14:31843030-31843199	-
chr14	31858969	31859119	14:31858969-31859119	-
chr14	31877449	31877599	14:31877449-31877599	-
chr14	31881029	31881179	14:31881029-31881179	-
chr14	31881669	31881819	14:31881669-31881819	-
chr14	31881980	31882130	14:31881980-31882130	-
chr14	31882249	31882399	14:31882249-31882399	-
chr14	31884869	31885019	14:31884869-31885019	-
chr14	31893309	31893459	14:31893309-31893459	-
chr14	31893529	31893679	14:31893529-31893679	-
chr14	31895309	31895459	14:31895309-31895459	-
chr14	31897665	31897819	14:31897665-31897819	-
chr14	31926189	31926339	14:31926189-31926339	ENSG00000258474,ENSG00000257472
chr14	31926789	31926939	14:31926789-31926939	ENSG00000257472
chr14	31927369	31927519	14:31927369-31927519	ENSG00000258474,ENSG00000257472
chr14	31933789	31933939	14:31933789-31933939	ENSG00000258474,ENSG00000257472
chr14	31934789	31934947	14:31934789-31934947	ENSG00000258474,ENSG00000257472
chr14	31937829	31937979	14:31937829-31937979	ENSG00000258474,ENSG00000257472
chr14	31950869	31951019	14:31950869-31951019	ENSG00000275002,ENSG00000258474
chr14	31966364	31966514	14:31966364-31966514	ENSG00000275002
chr14	31968265	31968415	14:31968265-31968415	ENSG00000275002
chr14	31969053	31969203	14:31969053-31969203	ENSG00000275002
chr14	31969551	31969701	14:31969551-31969701	ENSG00000275002
chr14	31991369	31991519	14:31991369-31991519	-
chr14	31992109	31992279	14:31992109-31992279	ENSG00000258386,ENSG00000275002
chr14	31993304	31993604	14:31993304-31993604	-
chr14	31993709	31993859	14:31993709-31993859	-
chr14	31994789	31994939	14:31994789-31994939	-
chr14	31996689	31996839	14:31996689-31996839	-
chr14	31997049	31997199	14:31997049-31997199	-
chr14	31997909	31998059	14:31997909-31998059	ENSG00000258386
chr14	32004409	32004559	14:32004409-32004559	ENSG00000258386
chr14	32010709	32010859	14:32010709-32010859	ENSG00000258386
chr14	32011349	32011499	14:32011349-32011499	ENSG00000258386
chr14	32012129	32012279	14:32012129-32012279	ENSG00000258386
chr14	32013180	32013330	14:32013180-32013330	ENSG00000258386
chr14	32023169	32023339	14:32023169-32023339	-
chr14	32023649	32023799	14:32023649-32023799	-
chr14	32027378	32027528	14:32027378-32027528	-
chr14	32028722	32028872	14:32028722-32028872	-
chr14	32073689	32073839	14:32073689-32073839	ENSG00000258619,ENSG00000285608,ENSG00000100852,ENSG00000258655
chr14	32075809	32075959	14:32075809-32075959	ENSG00000100852,ENSG00000258655
chr14	32076749	32076919	14:32076749-32076919	ENSG00000259086,ENSG00000258619,ENSG00000202337,ENSG00000201654,ENSG00000286527,ENSG00000285608,ENSG00000100852,ENSG00000258655
chr14	32077869	32078019	14:32077869-32078019	ENSG00000100852,ENSG00000258655
chr14	32078129	32078279	14:32078129-32078279	ENSG00000100852,ENSG00000258655
chr14	32079029	32079179	14:32079029-32079179	-
chr14	32079729	32079879	14:32079729-32079879	-
chr14	32087581	32087731	14:32087581-32087731	-
chr14	32104889	32105039	14:32104889-32105039	-
chr14	32109769	32109959	14:32109769-32109959	ENSG00000285608
chr14	32129229	32129379	14:32129229-32129379	ENSG00000285608
chr14	32134789	32134939	14:32134789-32134939	ENSG00000285608
chr14	32136169	32136319	14:32136169-32136319	ENSG00000285608
chr14	32190809	32190959	14:32190809-32190959	-
chr14	32201249	32201399	14:32201249-32201399	ENSG00000202337,ENSG00000201654,ENSG00000286527
chr14	32201669	32201819	14:32201669-32201819	ENSG00000202337,ENSG00000201654,ENSG00000286527
chr14	32202209	32202359	14:32202209-32202359	ENSG00000202337,ENSG00000201654,ENSG00000286527
chr14	32203009	32203199	14:32203009-32203199	ENSG00000202337,ENSG00000201654,ENSG00000286527,ENSG00000285608
chr14	32203469	32203619	14:32203469-32203619	ENSG00000258619,ENSG00000202337,ENSG00000201654,ENSG00000286527,ENSG00000285608,ENSG00000100852,ENSG00000258655
chr14	32203969	32204119	14:32203969-32204119	ENSG00000202337,ENSG00000201654,ENSG00000286527
chr14	32225109	32225259	14:32225109-32225259	ENSG00000258619
chr14	32226209	32226359	14:32226209-32226359	ENSG00000258619
chr14	32230215	32230365	14:32230215-32230365	ENSG00000258619
chr14	32230809	32230959	14:32230809-32230959	ENSG00000258619
chr14	32252189	32252339	14:32252189-32252339	ENSG00000259086,ENSG00000258619,ENSG00000285608
chr14	32254969	32255119	14:32254969-32255119	ENSG00000259086,ENSG00000258619
chr14	32258729	32258879	14:32258729-32258879	ENSG00000259086
chr14	32259769	32259919	14:32259769-32259919	ENSG00000259086
chr14	32311601	32311901	14:32311601-32311901	-
chr14	32319489	32319639	14:32319489-32319639	-
chr14	32320249	32320439	14:32320249-32320439	ENSG00000151320
chr14	32344129	32344279	14:32344129-32344279	-
chr14	32345629	32345779	14:32345629-32345779	-
chr14	32352809	32352959	14:32352809-32352959	-
chr14	32366389	32366559	14:32366389-32366559	-
chr14	32367089	32367279	14:32367089-32367279	-
chr14	32370809	32370979	14:32370809-32370979	-
chr14	32372329	32372479	14:32372329-32372479	-
chr14	32374149	32374299	14:32374149-32374299	-
chr14	32382829	32382979	14:32382829-32382979	-
chr14	32398149	32398299	14:32398149-32398299	-
chr14	32398369	32398519	14:32398369-32398519	-
chr14	32404929	32405079	14:32404929-32405079	ENSG00000258580
chr14	32407249	32407399	14:32407249-32407399	ENSG00000258580
chr14	32408109	32408259	14:32408109-32408259	ENSG00000258580
chr14	32414343	32414493	14:32414343-32414493	ENSG00000258580
chr14	32415109	32415259	14:32415109-32415259	ENSG00000258580
chr14	32418229	32418399	14:32418229-32418399	ENSG00000258580
chr14	32430469	32430619	14:32430469-32430619	ENSG00000278746,ENSG00000151320
chr14	32437089	32437239	14:32437089-32437239	ENSG00000278746
chr14	32438660	32438810	14:32438660-32438810	ENSG00000278746
chr14	32451429	32451579	14:32451429-32451579	ENSG00000278746
chr14	32457589	32457759	14:32457589-32457759	ENSG00000259045,ENSG00000278746,ENSG00000259086
chr14	32469049	32469199	14:32469049-32469199	ENSG00000259045,ENSG00000278746,ENSG00000151320,ENSG00000259086
chr14	32469529	32469694	14:32469529-32469694	ENSG00000259045,ENSG00000151320
chr14	32471274	32471424	14:32471274-32471424	ENSG00000259045
chr14	32472769	32472999	14:32472769-32472999	ENSG00000259045,ENSG00000151320
chr14	32473689	32473839	14:32473689-32473839	ENSG00000259045,ENSG00000151320
chr14	32507749	32507899	14:32507749-32507899	ENSG00000259045
chr14	32508469	32508619	14:32508469-32508619	-
chr14	32509949	32510099	14:32509949-32510099	ENSG00000280281,ENSG00000259045,ENSG00000278746,ENSG00000151320,ENSG00000259086,ENSG00000285608,ENSG00000214943
chr14	32510749	32510899	14:32510749-32510899	-
chr14	32510909	32511059	14:32510909-32511059	-
chr14	32512929	32513079	14:32512929-32513079	-
chr14	32513609	32513759	14:32513609-32513759	-
chr14	32514349	32514499	14:32514349-32514499	-
chr14	32524787	32524937	14:32524787-32524937	-
chr14	32525109	32525259	14:32525109-32525259	-
chr14	32542589	32542739	14:32542589-32542739	-
chr14	32559725	32559899	14:32559725-32559899	-
chr14	32560349	32560499	14:32560349-32560499	-
chr14	32561609	32561759	14:32561609-32561759	-
chr14	32564729	32564884	14:32564729-32564884	-
chr14	32567689	32567839	14:32567689-32567839	-
chr14	32576226	32576379	14:32576226-32576379	-
chr14	32576629	32576779	14:32576629-32576779	-
chr14	32588589	32588760	14:32588589-32588760	-
chr14	32593349	32593499	14:32593349-32593499	-
chr14	32594889	32595039	14:32594889-32595039	-
chr14	32602009	32602159	14:32602009-32602159	-
chr14	32606429	32606579	14:32606429-32606579	-
chr14	32608983	32609139	14:32608983-32609139	-
chr14	32609869	32610019	14:32609869-32610019	-
chr14	32611889	32612039	14:32611889-32612039	ENSG00000151320
chr14	32623829	32623979	14:32623829-32623979	ENSG00000151320
chr14	32629249	32629399	14:32629249-32629399	-
chr14	32635209	32635359	14:32635209-32635359	-
chr14	32648589	32648759	14:32648589-32648759	-
chr14	32657209	32657359	14:32657209-32657359	ENSG00000280281
chr14	32669509	32669659	14:32669509-32669659	-
chr14	32693249	32693399	14:32693249-32693399	ENSG00000151320
chr14	32697843	32697999	14:32697843-32697999	ENSG00000151320
chr14	32702569	32702759	14:32702569-32702759	-
chr14	32703329	32703499	14:32703329-32703499	ENSG00000151320
chr14	32709149	32709319	14:32709149-32709319	ENSG00000280281,ENSG00000151320
chr14	32710473	32710639	14:32710473-32710639	-
chr14	32710869	32711039	14:32710869-32711039	-
chr14	32711209	32711359	14:32711209-32711359	-
chr14	32721089	32721239	14:32721089-32721239	-
chr14	32724989	32725139	14:32724989-32725139	ENSG00000151320
chr14	32725289	32725439	14:32725289-32725439	ENSG00000151320
chr14	32729109	32729259	14:32729109-32729259	-
chr14	32761469	32761619	14:32761469-32761619	-
chr14	32763009	32763161	14:32763009-32763161	-
chr14	32779969	32780119	14:32779969-32780119	-
chr14	32808829	32808979	14:32808829-32808979	ENSG00000280281
chr14	32813569	32813719	14:32813569-32813719	-
chr14	32820308	32820458	14:32820308-32820458	-
chr14	32826849	32826999	14:32826849-32826999	ENSG00000280281
chr14	32828669	32828839	14:32828669-32828839	-
chr14	32865971	32866121	14:32865971-32866121	ENSG00000280281
chr14	32897286	32897439	14:32897286-32897439	ENSG00000280281
chr14	32900689	32900839	14:32900689-32900839	ENSG00000280281
chr14	32913829	32913979	14:32913829-32913979	-
chr14	32933709	32933859	14:32933709-32933859	ENSG00000151322
chr14	32934229	32934379	14:32934229-32934379	ENSG00000151322
chr14	32934609	32934759	14:32934609-32934759	ENSG00000151322
chr14	32935089	32935239	14:32935089-32935239	-
chr14	32938389	32938559	14:32938389-32938559	ENSG00000151322
chr14	32938889	32939039	14:32938889-32939039	-
chr14	32939769	32939919	14:32939769-32939919	ENSG00000151322,ENSG00000280281
chr14	32940489	32940639	14:32940489-32940639	ENSG00000151322
chr14	32986009	32986159	14:32986009-32986159	-
chr14	32987269	32987419	14:32987269-32987419	-
chr14	32998489	32998659	14:32998489-32998659	-
chr14	33007766	33007916	14:33007766-33007916	-
chr14	33027049	33027199	14:33027049-33027199	-
chr14	33027209	33027424	14:33027209-33027424	-
chr14	33062109	33062259	14:33062109-33062259	-
chr14	33062989	33063139	14:33062989-33063139	-
chr14	33121101	33121251	14:33121101-33121251	-
chr14	33127709	33127859	14:33127709-33127859	-
chr14	33135062	33135212	14:33135062-33135212	-
chr14	33165349	33165499	14:33165349-33165499	-
chr14	33184709	33184879	14:33184709-33184879	-
chr14	33186715	33186865	14:33186715-33186865	-
chr14	33210411	33210579	14:33210411-33210579	ENSG00000151322
chr14	33218133	33218283	14:33218133-33218283	-
chr14	33229649	33229799	14:33229649-33229799	-
chr14	33230146	33230296	14:33230146-33230296	-
chr14	33246041	33246191	14:33246041-33246191	-
chr14	33255009	33255159	14:33255009-33255159	-
chr14	33272037	33272187	14:33272037-33272187	-
chr14	33280769	33280919	14:33280769-33280919	-
chr14	33282569	33282719	14:33282569-33282719	-
chr14	33282929	33283079	14:33282929-33283079	-
chr14	33307805	33307979	14:33307805-33307979	-
chr14	33315830	33315980	14:33315830-33315980	-
chr14	33343169	33343319	14:33343169-33343319	-
chr14	33347969	33348119	14:33347969-33348119	-
chr14	33357117	33357267	14:33357117-33357267	-
chr14	33357289	33357439	14:33357289-33357439	-
chr14	33357569	33357719	14:33357569-33357719	-
chr14	33363789	33363939	14:33363789-33363939	-
chr14	33375909	33376059	14:33375909-33376059	-
chr14	33386889	33387039	14:33386889-33387039	-
chr14	33393680	33393859	14:33393680-33393859	-
chr14	33401429	33401579	14:33401429-33401579	-
chr14	33404189	33404339	14:33404189-33404339	ENSG00000280281
chr14	33432529	33432679	14:33432529-33432679	-
chr14	33436069	33436219	14:33436069-33436219	-
chr14	33436424	33436574	14:33436424-33436574	-
chr14	33454349	33454499	14:33454349-33454499	-
chr14	33459724	33459874	14:33459724-33459874	-
chr14	33460269	33460419	14:33460269-33460419	-
chr14	33475729	33475879	14:33475729-33475879	-
chr14	33477849	33477999	14:33477849-33477999	-
chr14	33484409	33484559	14:33484409-33484559	-
chr14	33510309	33510479	14:33510309-33510479	-
chr14	33511629	33511779	14:33511629-33511779	-
chr14	33512249	33512399	14:33512249-33512399	-
chr14	33515469	33515619	14:33515469-33515619	-
chr14	33517229	33517379	14:33517229-33517379	-
chr14	33518526	33518676	14:33518526-33518676	-
chr14	33523189	33523359	14:33523189-33523359	-
chr14	33525749	33525899	14:33525749-33525899	-
chr14	33532715	33532865	14:33532715-33532865	-
chr14	33540049	33540199	14:33540049-33540199	-
chr14	33543029	33543179	14:33543029-33543179	-
chr14	33555989	33556159	14:33555989-33556159	ENSG00000151322
chr14	33556509	33556679	14:33556509-33556679	ENSG00000151322
chr14	33563629	33563779	14:33563629-33563779	-
chr14	33564889	33565039	14:33564889-33565039	ENSG00000151322
chr14	33567829	33567999	14:33567829-33567999	ENSG00000151322
chr14	33569069	33569219	14:33569069-33569219	ENSG00000151322
chr14	33570229	33570379	14:33570229-33570379	-
chr14	33570969	33571119	14:33570969-33571119	-
chr14	33571160	33571310	14:33571160-33571310	-
chr14	33589449	33589599	14:33589449-33589599	ENSG00000287153
chr14	33592369	33592519	14:33592369-33592519	ENSG00000287153
chr14	33602429	33602579	14:33602429-33602579	ENSG00000287153
chr14	33603529	33603679	14:33603529-33603679	ENSG00000287153
chr14	33611529	33611699	14:33611529-33611699	ENSG00000287153,ENSG00000151322
chr14	33617209	33617359	14:33617209-33617359	ENSG00000287153
chr14	33629909	33630059	14:33629909-33630059	-
chr14	33631649	33631799	14:33631649-33631799	-
chr14	33642809	33642959	14:33642809-33642959	-
chr14	33643049	33643199	14:33643049-33643199	-
chr14	33646849	33646999	14:33646849-33646999	-
chr14	33647629	33647779	14:33647629-33647779	ENSG00000287153
chr14	33657609	33657759	14:33657609-33657759	-
chr14	33669189	33669339	14:33669189-33669339	-
chr14	33673398	33673548	14:33673398-33673548	-
chr14	33676169	33676319	14:33676169-33676319	ENSG00000287777
chr14	33679669	33679819	14:33679669-33679819	ENSG00000287777
chr14	33682869	33683019	14:33682869-33683019	ENSG00000287777,ENSG00000280281
chr14	33683689	33683839	14:33683689-33683839	ENSG00000287777
chr14	33686409	33686559	14:33686409-33686559	ENSG00000287777
chr14	33692869	33693019	14:33692869-33693019	-
chr14	33715109	33715259	14:33715109-33715259	-
chr14	33734469	33734619	14:33734469-33734619	-
chr14	33737569	33737719	14:33737569-33737719	ENSG00000151322
chr14	33745329	33745479	14:33745329-33745479	-
chr14	33754389	33754539	14:33754389-33754539	-
chr14	33762289	33762439	14:33762289-33762439	-
chr14	33762529	33762699	14:33762529-33762699	-
chr14	33765409	33765579	14:33765409-33765579	-
chr14	33766949	33767119	14:33766949-33767119	-
chr14	33768169	33768339	14:33768169-33768339	-
chr14	33768569	33768719	14:33768569-33768719	-
chr14	33775003	33775153	14:33775003-33775153	-
chr14	33781389	33781539	14:33781389-33781539	-
chr14	33792769	33792919	14:33792769-33792919	-
chr14	33794649	33794799	14:33794649-33794799	-
chr14	33796469	33796619	14:33796469-33796619	-
chr14	33800009	33800159	14:33800009-33800159	-
chr14	33810449	33810599	14:33810449-33810599	-
chr14	33838069	33838219	14:33838069-33838219	-
chr14	33839749	33839899	14:33839749-33839899	-
chr14	33847189	33847339	14:33847189-33847339	-
chr14	33849309	33849459	14:33849309-33849459	-
chr14	33915249	33915399	14:33915249-33915399	-
chr14	33916749	33916899	14:33916749-33916899	-
chr14	33917109	33917279	14:33917109-33917279	-
chr14	33917349	33917539	14:33917349-33917539	-
chr14	33917729	33917879	14:33917729-33917879	-
chr14	33918429	33918579	14:33918429-33918579	-
chr14	33922189	33922339	14:33922189-33922339	-
chr14	33930569	33930719	14:33930569-33930719	ENSG00000129521
chr14	33933009	33933179	14:33933009-33933179	ENSG00000129521
chr14	33933429	33933579	14:33933429-33933579	ENSG00000129521
chr14	33933589	33933739	14:33933589-33933739	-
chr14	33934189	33934339	14:33934189-33934339	-
chr14	33938429	33938579	14:33938429-33938579	ENSG00000129521
chr14	33940789	33940939	14:33940789-33940939	-
chr14	33951069	33951239	14:33951069-33951239	ENSG00000129521
chr14	33985282	33985432	14:33985282-33985432	-
chr14	33986909	33987079	14:33986909-33987079	-
chr14	33989889	33990039	14:33989889-33990039	-
chr14	33990209	33990379	14:33990209-33990379	-
chr14	34018689	34018879	14:34018689-34018879	ENSG00000129521
chr14	34030069	34030219	14:34030069-34030219	ENSG00000258897
chr14	34030569	34030719	14:34030569-34030719	-
chr14	34030949	34031099	14:34030949-34031099	ENSG00000258897
chr14	34035729	34035879	14:34035729-34035879	ENSG00000258897
chr14	34036609	34036759	14:34036609-34036759	ENSG00000258897
chr14	34052049	34052219	14:34052049-34052219	ENSG00000258897
chr14	34052676	34052839	14:34052676-34052839	ENSG00000258897
chr14	34053749	34053919	14:34053749-34053919	ENSG00000258897
chr14	34060229	34060379	14:34060229-34060379	-
chr14	34064469	34064627	14:34064469-34064627	-
chr14	34081169	34081319	14:34081169-34081319	-
chr14	34081949	34082099	14:34081949-34082099	-
chr14	34098769	34098939	14:34098769-34098939	-
chr14	34110626	34110776	14:34110626-34110776	-
chr14	34113369	34113519	14:34113369-34113519	-
chr14	34131129	34131308	14:34131129-34131308	ENSG00000129521
chr14	34139212	34139362	14:34139212-34139362	-
chr14	34139969	34140119	14:34139969-34140119	-
chr14	34199709	34199859	14:34199709-34199859	-
chr14	34212670	34212820	14:34212670-34212820	-
chr14	34228109	34228299	14:34228109-34228299	ENSG00000129521
chr14	34252349	34252499	14:34252349-34252499	-
chr14	34258455	34258619	14:34258455-34258619	-
chr14	34301248	34301399	14:34301248-34301399	-
chr14	34302809	34302959	14:34302809-34302959	-
chr14	34323049	34323199	14:34323049-34323199	-
chr14	34324469	34324619	14:34324469-34324619	-
chr14	34325429	34325579	14:34325429-34325579	-
chr14	34325689	34325839	14:34325689-34325839	-
chr14	34328289	34328439	14:34328289-34328439	-
chr14	34329449	34329599	14:34329449-34329599	-
chr14	34331769	34331919	14:34331769-34331919	ENSG00000259135,ENSG00000206588
chr14	34332289	34332439	14:34332289-34332439	-
chr14	34340429	34340579	14:34340429-34340579	-
chr14	34355689	34355859	14:34355689-34355859	ENSG00000240463,ENSG00000259135,ENSG00000206588,ENSG00000206596,ENSG00000259002,ENSG00000279423,ENSG00000129518,ENSG00000223593
chr14	34356389	34356539	14:34356389-34356539	ENSG00000223593
chr14	34361674	34361839	14:34361674-34361839	ENSG00000206588,ENSG00000223593
chr14	34362989	34363139	14:34362989-34363139	-
chr14	34363949	34364119	14:34363949-34364119	ENSG00000259135,ENSG00000206588,ENSG00000206596,ENSG00000223593
chr14	34365429	34365579	14:34365429-34365579	ENSG00000223593
chr14	34368609	34368759	14:34368609-34368759	ENSG00000223593
chr14	34369769	34369919	14:34369769-34369919	-
chr14	34379509	34379659	14:34379509-34379659	ENSG00000223593
chr14	34403754	34403904	14:34403754-34403904	ENSG00000223593
chr14	34436709	34436859	14:34436709-34436859	ENSG00000223593
chr14	34437549	34437699	14:34437549-34437699	ENSG00000223593
chr14	34451109	34451259	14:34451109-34451259	-
chr14	34459869	34460019	14:34459869-34460019	ENSG00000165389
chr14	34460969	34461119	14:34460969-34461119	ENSG00000165389,ENSG00000129521
chr14	34461669	34461839	14:34461669-34461839	ENSG00000165389
chr14	34462289	34462459	14:34462289-34462459	ENSG00000240463,ENSG00000259135,ENSG00000206588,ENSG00000206596,ENSG00000259002,ENSG00000279423,ENSG00000129518,ENSG00000237450,ENSG00000165389,ENSG00000223593,ENSG00000129521
chr14	34465389	34465539	14:34465389-34465539	ENSG00000165389,ENSG00000129521
chr14	34489382	34489532	14:34489382-34489532	ENSG00000237450
chr14	34493800	34493950	14:34493800-34493950	ENSG00000237450
chr14	34496109	34496259	14:34496109-34496259	ENSG00000240463,ENSG00000259135,ENSG00000206596,ENSG00000259002,ENSG00000279423,ENSG00000129518,ENSG00000237450
chr14	34497089	34497239	14:34497089-34497239	ENSG00000258690,ENSG00000259017,ENSG00000279434,ENSG00000240463,ENSG00000259135,ENSG00000206588,ENSG00000206596,ENSG00000259002,ENSG00000279423,ENSG00000129518,ENSG00000237450,ENSG00000165389,ENSG00000223593
chr14	34497629	34497779	14:34497629-34497779	ENSG00000240463,ENSG00000259135,ENSG00000206588,ENSG00000206596,ENSG00000259002,ENSG00000279423,ENSG00000129518,ENSG00000237450,ENSG00000223593
chr14	34498089	34498239	14:34498089-34498239	-
chr14	34498849	34498999	14:34498849-34498999	ENSG00000237450
chr14	34502089	34502259	14:34502089-34502259	-
chr14	34502989	34503159	14:34502989-34503159	ENSG00000279423,ENSG00000129518
chr14	34537449	34537599	14:34537449-34537599	-
chr14	34539669	34539819	14:34539669-34539819	-
chr14	34547914	34548064	14:34547914-34548064	-
chr14	34554701	34555001	14:34554701-34555001	-
chr14	34580965	34581119	14:34580965-34581119	ENSG00000240463,ENSG00000129515,ENSG00000259135
chr14	34594169	34594319	14:34594169-34594319	-
chr14	34605109	34605259	14:34605109-34605259	ENSG00000240463
chr14	34628889	34629039	14:34628889-34629039	ENSG00000129515
chr14	34630089	34630239	14:34630089-34630239	ENSG00000129515
chr14	34640990	34641140	14:34640990-34641140	-
chr14	34641364	34641514	14:34641364-34641514	-
chr14	34648849	34648999	14:34648849-34648999	-
chr14	34649469	34649639	14:34649469-34649639	ENSG00000129515
chr14	34650929	34651099	14:34650929-34651099	ENSG00000259017,ENSG00000279434,ENSG00000243824,ENSG00000241582,ENSG00000253003,ENSG00000275978,ENSG00000240463,ENSG00000129515,ENSG00000259135,ENSG00000206588,ENSG00000279423
chr14	34662709	34662859	14:34662709-34662859	ENSG00000275978
chr14	34666169	34666319	14:34666169-34666319	ENSG00000243824,ENSG00000241582,ENSG00000253003,ENSG00000275978,ENSG00000129515
chr14	34672689	34672839	14:34672689-34672839	ENSG00000241582,ENSG00000253003
chr14	34678009	34678159	14:34678009-34678159	ENSG00000241582,ENSG00000253003
chr14	34678489	34678639	14:34678489-34678639	ENSG00000253003
chr14	34682868	34683018	14:34682868-34683018	ENSG00000253003
chr14	34683209	34683359	14:34683209-34683359	ENSG00000241582,ENSG00000253003
chr14	34684689	34684839	14:34684689-34684839	ENSG00000241582,ENSG00000253003
chr14	34699909	34700059	14:34699909-34700059	ENSG00000241582
chr14	34700249	34700399	14:34700249-34700399	ENSG00000165410,ENSG00000241582
chr14	34705134	34705284	14:34705134-34705284	ENSG00000165410
chr14	34710109	34710259	14:34710109-34710259	ENSG00000165410
chr14	34710869	34711019	14:34710869-34711019	ENSG00000165410
chr14	34711269	34711419	14:34711269-34711419	ENSG00000165410
chr14	34713829	34713994	14:34713829-34713994	ENSG00000165410
chr14	34714609	34714779	14:34714609-34714779	ENSG00000165410
chr14	34718869	34719019	14:34718869-34719019	ENSG00000165410
chr14	34723069	34723239	14:34723069-34723239	ENSG00000165410
chr14	34733389	34733539	14:34733389-34733539	ENSG00000241052,ENSG00000243824
chr14	34740309	34740459	14:34740309-34740459	ENSG00000243824
chr14	34750349	34750499	14:34750349-34750499	-
chr14	34750789	34750959	14:34750789-34750959	ENSG00000243824
chr14	34766709	34766859	14:34766709-34766859	ENSG00000198604
chr14	34781349	34781499	14:34781349-34781499	ENSG00000198604
chr14	34782149	34782299	14:34782149-34782299	ENSG00000198604
chr14	34794349	34794499	14:34794349-34794499	ENSG00000198604
chr14	34817469	34817619	14:34817469-34817619	-
chr14	34826774	34826924	14:34826774-34826924	-
chr14	34833649	34833799	14:34833649-34833799	-
chr14	34833909	34834059	14:34833909-34834059	-
chr14	34835429	34835579	14:34835429-34835579	-
chr14	34838003	34838153	14:34838003-34838153	-
chr14	34843089	34843239	14:34843089-34843239	ENSG00000251726
chr14	34851509	34851679	14:34851509-34851679	ENSG00000251726
chr14	34853169	34853319	14:34853169-34853319	ENSG00000251726,ENSG00000198604
chr14	34872649	34872799	14:34872649-34872799	ENSG00000258738
chr14	34872949	34873099	14:34872949-34873099	ENSG00000258738,ENSG00000198604
chr14	34873531	34873739	14:34873531-34873739	ENSG00000258738,ENSG00000198604
chr14	34873767	34873917	14:34873767-34873917	ENSG00000258738
chr14	34874509	34874659	14:34874509-34874659	ENSG00000258738,ENSG00000198604
chr14	34874889	34875039	14:34874889-34875039	ENSG00000258738,ENSG00000198604
chr14	34875309	34875479	14:34875309-34875479	ENSG00000226677,ENSG00000258738,ENSG00000198604
chr14	34905109	34905259	14:34905109-34905259	-
chr14	34911869	34912019	14:34911869-34912019	ENSG00000258493
chr14	34926669	34926819	14:34926669-34926819	ENSG00000226677,ENSG00000258493
chr14	34931329	34931479	14:34931329-34931479	ENSG00000226677,ENSG00000258493
chr14	34935604	34935754	14:34935604-34935754	ENSG00000226677
chr14	34951409	34951559	14:34951409-34951559	ENSG00000226677
chr14	34971509	34971659	14:34971509-34971659	-
chr14	34981369	34981539	14:34981369-34981539	ENSG00000100883,ENSG00000258704
chr14	34981949	34982099	14:34981949-34982099	ENSG00000100883,ENSG00000258704
chr14	34982529	34982679	14:34982529-34982679	ENSG00000279434,ENSG00000100883,ENSG00000226677,ENSG00000258704,ENSG00000258738
chr14	34982889	34983039	14:34982889-34983039	ENSG00000100883,ENSG00000258704
chr14	34983929	34984079	14:34983929-34984079	-
chr14	34997929	34998079	14:34997929-34998079	-
chr14	35002721	35002871	14:35002721-35002871	-
chr14	35040629	35040779	14:35040629-35040779	-
chr14	35045649	35045799	14:35045649-35045799	ENSG00000279434,ENSG00000151327
chr14	35046149	35046319	14:35046149-35046319	ENSG00000258790,ENSG00000100890,ENSG00000279434,ENSG00000092020,ENSG00000151327,ENSG00000100883,ENSG00000258704
chr14	35046826	35046976	14:35046826-35046976	-
chr14	35048073	35048223	14:35048073-35048223	-
chr14	35050729	35050879	14:35050729-35050879	ENSG00000279434,ENSG00000151327
chr14	35051869	35052019	14:35051869-35052019	ENSG00000151327
chr14	35061229	35061379	14:35061229-35061379	ENSG00000279434
chr14	35068736	35068886	14:35068736-35068886	ENSG00000279434
chr14	35073589	35073739	14:35073589-35073739	ENSG00000279434
chr14	35121029	35121179	14:35121029-35121179	-
chr14	35121289	35121439	14:35121289-35121439	-
chr14	35121869	35122019	14:35121869-35122019	ENSG00000241052,ENSG00000258790,ENSG00000100890,ENSG00000279434,ENSG00000092020
chr14	35122469	35122619	14:35122469-35122619	ENSG00000258790,ENSG00000100890,ENSG00000092020
chr14	35122809	35122979	14:35122809-35122979	ENSG00000258790,ENSG00000100890,ENSG00000092020
chr14	35123269	35123419	14:35123269-35123419	-
chr14	35127709	35127859	14:35127709-35127859	-
chr14	35133609	35133799	14:35133609-35133799	-
chr14	35156149	35156299	14:35156149-35156299	ENSG00000259090
chr14	35160049	35160199	14:35160049-35160199	ENSG00000259090,ENSG00000241052
chr14	35196709	35196859	14:35196709-35196859	-
chr14	35197109	35197279	14:35197109-35197279	-
chr14	35198289	35198439	14:35198289-35198439	-
chr14	35204029	35204179	14:35204029-35204179	-
chr14	35204209	35204359	14:35204209-35204359	-
chr14	35205909	35206059	14:35205909-35206059	-
chr14	35214069	35214219	14:35214069-35214219	ENSG00000282625
chr14	35215189	35215339	14:35215189-35215339	ENSG00000256243,ENSG00000282308,ENSG00000282625
chr14	35229609	35229759	14:35229609-35229759	ENSG00000256243,ENSG00000282308,ENSG00000282625
chr14	35231529	35231679	14:35231529-35231679	ENSG00000256243
chr14	35234149	35234299	14:35234149-35234299	ENSG00000256243
chr14	35247909	35248059	14:35247909-35248059	ENSG00000256243
chr14	35248249	35248399	14:35248249-35248399	-
chr14	35257909	35258079	14:35257909-35258079	ENSG00000240392,ENSG00000256243
chr14	35258529	35258679	14:35258529-35258679	ENSG00000240392
chr14	35258989	35259139	14:35258989-35259139	ENSG00000240392
chr14	35261909	35262069	14:35261909-35262069	ENSG00000240392
chr14	35287849	35287999	14:35287849-35287999	ENSG00000100902
chr14	35292229	35292379	14:35292229-35292379	ENSG00000100906,ENSG00000100902,ENSG00000256243,ENSG00000241052
chr14	35294369	35294519	14:35294369-35294519	-
chr14	35314909	35315059	14:35314909-35315059	-
chr14	35331749	35331899	14:35331749-35331899	-
chr14	35333129	35333279	14:35333129-35333279	-
chr14	35334549	35334699	14:35334549-35334699	-
chr14	35335549	35335699	14:35335549-35335699	-
chr14	35336769	35336919	14:35336769-35336919	ENSG00000259017,ENSG00000100906,ENSG00000258860,ENSG00000100902,ENSG00000256243,ENSG00000282308,ENSG00000282625,ENSG00000241052
chr14	35341729	35341899	14:35341729-35341899	ENSG00000259017,ENSG00000100906,ENSG00000258860,ENSG00000100902,ENSG00000241052
chr14	35342349	35342499	14:35342349-35342499	-
chr14	35352319	35352469	14:35352319-35352469	-
chr14	35356649	35356799	14:35356649-35356799	ENSG00000258860
chr14	35362529	35362679	14:35362529-35362679	ENSG00000258860
chr14	35363109	35363259	14:35363109-35363259	ENSG00000258860
chr14	35365129	35365279	14:35365129-35365279	ENSG00000258860
chr14	35365609	35365779	14:35365609-35365779	ENSG00000258860
chr14	35366271	35366421	14:35366271-35366421	ENSG00000258860
chr14	35367789	35367939	14:35367789-35367939	ENSG00000258860
chr14	35368691	35368841	14:35368691-35368841	ENSG00000258860
chr14	35372769	35372919	14:35372769-35372919	-
chr14	35374449	35374619	14:35374449-35374619	ENSG00000259017,ENSG00000100906,ENSG00000240023,ENSG00000258860,ENSG00000100902,ENSG00000256243,ENSG00000241052,ENSG00000279434
chr14	35375729	35375879	14:35375729-35375879	-
chr14	35384549	35384699	14:35384549-35384699	ENSG00000259017,ENSG00000100906,ENSG00000240023
chr14	35385669	35385819	14:35385669-35385819	ENSG00000100906,ENSG00000240023
chr14	35386834	35386984	14:35386834-35386984	ENSG00000240023
chr14	35398189	35398339	14:35398189-35398339	ENSG00000100906
chr14	35400889	35401039	14:35400889-35401039	ENSG00000100906
chr14	35401229	35401379	14:35401229-35401379	ENSG00000100906
chr14	35401989	35402139	14:35401989-35402139	ENSG00000100906
chr14	35403229	35403379	14:35403229-35403379	ENSG00000100906
chr14	35403929	35404099	14:35403929-35404099	ENSG00000100906,ENSG00000100902,ENSG00000241052
chr14	35404689	35404839	14:35404689-35404839	ENSG00000100906
chr14	35405129	35405279	14:35405129-35405279	-
chr14	35407039	35407199	14:35407039-35407199	ENSG00000241052
chr14	35412749	35412899	14:35412749-35412899	ENSG00000241052
chr14	35413349	35413499	14:35413349-35413499	ENSG00000282625,ENSG00000241052
chr14	35414489	35414639	14:35414489-35414639	ENSG00000241052
chr14	35420149	35420299	14:35420149-35420299	ENSG00000259017,ENSG00000259022,ENSG00000241052
chr14	35422509	35422659	14:35422509-35422659	ENSG00000259017,ENSG00000259022,ENSG00000241052
chr14	35438909	35439059	14:35438909-35439059	ENSG00000259017,ENSG00000259022
chr14	35465220	35465370	14:35465220-35465370	ENSG00000259105
chr14	35470884	35471039	14:35470884-35471039	ENSG00000259105,ENSG00000259017
chr14	35483343	35483493	14:35483343-35483493	-
chr14	35507049	35507199	14:35507049-35507199	ENSG00000258783
chr14	35533269	35533419	14:35533269-35533419	ENSG00000168348
chr14	35533569	35533719	14:35533569-35533719	ENSG00000168348
chr14	35533929	35534079	14:35533929-35534079	ENSG00000168348,ENSG00000258783
chr14	35535273	35535439	14:35535273-35535439	ENSG00000168348,ENSG00000258783
chr14	35553929	35554079	14:35553929-35554079	ENSG00000258783
chr14	35567684	35567834	14:35567684-35567834	-
chr14	35576389	35576539	14:35576389-35576539	-
chr14	35594789	35594939	14:35594789-35594939	-
chr14	35629149	35629299	14:35629149-35629299	-
chr14	35632809	35632959	14:35632809-35632959	-
chr14	35669929	35670079	14:35669929-35670079	-
chr14	35687429	35687599	14:35687429-35687599	ENSG00000253059
chr14	35695749	35695927	14:35695749-35695927	-
chr14	35696721	35696871	14:35696721-35696871	-
chr14	35747449	35747599	14:35747449-35747599	ENSG00000253059
chr14	35765193	35765343	14:35765193-35765343	ENSG00000257957,ENSG00000253059
chr14	35789809	35789959	14:35789809-35789959	-
chr14	35808609	35808759	14:35808609-35808759	ENSG00000174373
chr14	35809229	35809399	14:35809229-35809399	ENSG00000258601,ENSG00000238540,ENSG00000259104,ENSG00000100916,ENSG00000258300,ENSG00000258938,ENSG00000257957,ENSG00000253059,ENSG00000174373,ENSG00000259017
chr14	35814509	35814679	14:35814509-35814679	ENSG00000258300,ENSG00000174373
chr14	35818469	35818619	14:35818469-35818619	ENSG00000258300
chr14	35821969	35822119	14:35821969-35822119	ENSG00000258300
chr14	35826169	35826339	14:35826169-35826339	ENSG00000258601,ENSG00000229415,ENSG00000238540,ENSG00000259104,ENSG00000257614,ENSG00000258342,ENSG00000100916,ENSG00000258300,ENSG00000258938,ENSG00000257957,ENSG00000253059,ENSG00000174373
chr14	35826749	35826899	14:35826749-35826899	ENSG00000100916,ENSG00000258300,ENSG00000258938,ENSG00000257957,ENSG00000253059
chr14	35829569	35829719	14:35829569-35829719	ENSG00000100916,ENSG00000258938
chr14	35858629	35858779	14:35858629-35858779	-
chr14	35861349	35861499	14:35861349-35861499	-
chr14	35867362	35867512	14:35867362-35867512	ENSG00000257272
chr14	35875409	35875559	14:35875409-35875559	ENSG00000258342,ENSG00000257307,ENSG00000257272
chr14	35877409	35877559	14:35877409-35877559	ENSG00000258342,ENSG00000257307,ENSG00000257272
chr14	35878589	35878739	14:35878589-35878739	ENSG00000238540,ENSG00000259104,ENSG00000257614,ENSG00000258342,ENSG00000257307,ENSG00000257272
chr14	35878949	35879119	14:35878949-35879119	ENSG00000258342,ENSG00000257307,ENSG00000257272
chr14	35879349	35879499	14:35879349-35879499	ENSG00000258342,ENSG00000257307,ENSG00000257272
chr14	35879769	35879919	14:35879769-35879919	ENSG00000258342,ENSG00000257307,ENSG00000257272
chr14	35883789	35883939	14:35883789-35883939	ENSG00000258342,ENSG00000257307
chr14	35944929	35945079	14:35944929-35945079	ENSG00000257614
chr14	35949989	35950182	14:35949989-35950182	-
chr14	36057873	36058023	14:36057873-36058023	ENSG00000257720
chr14	36069189	36069339	14:36069189-36069339	ENSG00000257585,ENSG00000257826,ENSG00000257720
chr14	36069607	36069759	14:36069607-36069759	ENSG00000257585,ENSG00000257826,ENSG00000257720
chr14	36070569	36070719	14:36070569-36070719	ENSG00000259104,ENSG00000257585,ENSG00000257826,ENSG00000257720
chr14	36091209	36091359	14:36091209-36091359	ENSG00000259104
chr14	36105498	36105648	14:36105498-36105648	-
chr14	36207689	36207839	14:36207689-36207839	ENSG00000258844,ENSG00000259104
chr14	36238789	36238939	14:36238789-36238939	ENSG00000252312
chr14	36241289	36241439	14:36241289-36241439	ENSG00000252312
chr14	36254329	36254479	14:36254329-36254479	ENSG00000252312
chr14	36256229	36256399	14:36256229-36256399	ENSG00000252312,ENSG00000259104
chr14	36272549	36272699	14:36272549-36272699	-
chr14	36281429	36281579	14:36281429-36281579	-
chr14	36293929	36294099	14:36293929-36294099	ENSG00000238540,ENSG00000259104
chr14	36295829	36295979	14:36295829-36295979	-
chr14	36297409	36297559	14:36297409-36297559	-
chr14	36300446	36300596	14:36300446-36300596	-
chr14	36301289	36301439	14:36301289-36301439	-
chr14	36320129	36320279	14:36320129-36320279	ENSG00000283098,ENSG00000151332
chr14	36320609	36320779	14:36320609-36320779	ENSG00000258601,ENSG00000253563,ENSG00000136352,ENSG00000229415,ENSG00000257520,ENSG00000238540,ENSG00000283098,ENSG00000151332,ENSG00000252312,ENSG00000258844,ENSG00000259104
chr14	36321846	36321996	14:36321846-36321996	-
chr14	36374130	36374280	14:36374130-36374280	ENSG00000229415,ENSG00000238540,ENSG00000188831,ENSG00000258844,ENSG00000259104
chr14	36520106	36520256	14:36520106-36520256	ENSG00000258467,ENSG00000253563,ENSG00000136352,ENSG00000229415,ENSG00000257520
chr14	36520684	36520860	14:36520684-36520860	ENSG00000258467,ENSG00000253563,ENSG00000136352,ENSG00000229415,ENSG00000257520
chr14	36525614	36525764	14:36525614-36525764	ENSG00000258467,ENSG00000253563,ENSG00000136352,ENSG00000229415,ENSG00000257520
chr14	36553790	36553940	14:36553790-36553940	ENSG00000201395,ENSG00000243730,ENSG00000258467,ENSG00000253563,ENSG00000136352,ENSG00000229415,ENSG00000257520,ENSG00000238540
chr14	36556910	36557060	14:36556910-36557060	ENSG00000201395,ENSG00000258467,ENSG00000229415
chr14	36581230	36581380	14:36581230-36581380	ENSG00000201395,ENSG00000136327,ENSG00000243730
chr14	36605030	36605180	14:36605030-36605180	ENSG00000258601,ENSG00000258690,ENSG00000258661,ENSG00000201395,ENSG00000136327,ENSG00000243730,ENSG00000258467,ENSG00000253563,ENSG00000136352,ENSG00000229415,ENSG00000257520,ENSG00000238540
chr14	36648030	36648180	14:36648030-36648180	ENSG00000198807,ENSG00000258661
chr14	36661750	36661912	14:36661750-36661912	ENSG00000198807,ENSG00000258661
chr14	36663803	36664103	14:36663803-36664103	ENSG00000198807,ENSG00000258661
chr14	36853170	36853320	14:36853170-36853320	ENSG00000258601,ENSG00000258690
chr14	36942330	36942480	14:36942330-36942480	ENSG00000266327,ENSG00000258601,ENSG00000258690
chr14	36974210	36974360	14:36974210-36974360	ENSG00000266327
chr14	36976631	36976781	14:36976631-36976781	-
chr14	36996690	36996840	14:36996690-36996840	-
chr14	37035130	37035280	14:37035130-37035280	-
chr14	37036114	37036264	14:37036114-37036264	-
chr14	37056553	37056703	14:37056553-37056703	ENSG00000258827
chr14	37063537	37063687	14:37063537-37063687	-
chr14	37114096	37114246	14:37114096-37114246	ENSG00000258827
chr14	37117110	37117260	14:37117110-37117260	ENSG00000258827
chr14	37117650	37117800	14:37117650-37117800	ENSG00000258827
chr14	37122410	37122560	14:37122410-37122560	ENSG00000258827
chr14	37149850	37150000	14:37149850-37150000	ENSG00000258827,ENSG00000258690
chr14	37150610	37150760	14:37150610-37150760	ENSG00000258827
chr14	37172050	37172200	14:37172050-37172200	ENSG00000252746,ENSG00000258708,ENSG00000258827,ENSG00000183032
chr14	37195478	37195628	14:37195478-37195628	-
chr14	37197510	37197660	14:37197510-37197660	ENSG00000151338,ENSG00000252746
chr14	37197830	37198000	14:37197830-37198000	ENSG00000151338,ENSG00000252746,ENSG00000258708,ENSG00000258601,ENSG00000183032
chr14	37202370	37202520	14:37202370-37202520	-
chr14	37230710	37230860	14:37230710-37230860	ENSG00000252746
chr14	37232990	37233140	14:37232990-37233140	-
chr14	37246470	37246620	14:37246470-37246620	ENSG00000151338
chr14	37254030	37254200	14:37254030-37254200	ENSG00000207046
chr14	37263990	37264140	14:37263990-37264140	-
chr14	37326202	37326352	14:37326202-37326352	-
chr14	37417850	37418000	14:37417850-37418000	ENSG00000207046
chr14	37443569	37443719	14:37443569-37443719	ENSG00000207046
chr14	37508631	37508800	14:37508631-37508800	-
chr14	37528840	37528990	14:37528840-37528990	-
chr14	37550670	37550820	14:37550670-37550820	ENSG00000258414,ENSG00000259087
chr14	37559562	37559712	14:37559562-37559712	ENSG00000258414,ENSG00000259087
chr14	37562130	37562280	14:37562130-37562280	ENSG00000258414,ENSG00000259087
chr14	37567210	37567360	14:37567210-37567360	ENSG00000258414,ENSG00000259087
chr14	37588141	37588291	14:37588141-37588291	ENSG00000129514
chr14	37594270	37594420	14:37594270-37594420	ENSG00000139865,ENSG00000129514
chr14	37594930	37595080	14:37594930-37595080	ENSG00000139865,ENSG00000129514
chr14	37595190	37595340	14:37595190-37595340	ENSG00000139865,ENSG00000129514
chr14	37597650	37597800	14:37597650-37597800	ENSG00000139865,ENSG00000129514
chr14	37599510	37599660	14:37599510-37599660	ENSG00000139865,ENSG00000129514
chr14	37622310	37622460	14:37622310-37622460	ENSG00000139865
chr14	37622550	37622700	14:37622550-37622700	ENSG00000139865
chr14	37623650	37623820	14:37623650-37623820	ENSG00000139865
chr14	37668713	37668863	14:37668713-37668863	-
chr14	37697610	37697760	14:37697610-37697760	ENSG00000200385
chr14	37709530	37709680	14:37709530-37709680	ENSG00000200385
chr14	37819430	37819600	14:37819430-37819600	ENSG00000201431
chr14	37865350	37865500	14:37865350-37865500	ENSG00000201431
chr14	37874750	37874920	14:37874750-37874920	ENSG00000201431,ENSG00000200385
chr14	37898794	37898944	14:37898794-37898944	ENSG00000259091
chr14	37900710	37900860	14:37900710-37900860	ENSG00000259091
chr14	37902150	37902300	14:37902150-37902300	ENSG00000259091
chr14	37903670	37903840	14:37903670-37903840	ENSG00000259091
chr14	37985970	37986160	14:37985970-37986160	ENSG00000258696
chr14	38016591	38016741	14:38016591-38016741	ENSG00000258696
chr14	38039693	38039843	14:38039693-38039843	-
chr14	38042450	38042620	14:38042450-38042620	ENSG00000258696
chr14	38079350	38079500	14:38079350-38079500	-
chr14	38098535	38098740	14:38098535-38098740	ENSG00000259048
chr14	38108850	38109000	14:38108850-38109000	-
chr14	38127850	38128000	14:38127850-38128000	-
chr14	38137150	38137300	14:38137150-38137300	-
chr14	38138870	38139020	14:38138870-38139020	-
chr14	38143270	38143420	14:38143270-38143420	-
chr14	38143750	38143940	14:38143750-38143940	-
chr14	38144250	38144400	14:38144250-38144400	ENSG00000258649,ENSG00000259048
chr14	38197390	38197540	14:38197390-38197540	ENSG00000258649,ENSG00000259048
chr14	38199910	38200060	14:38199910-38200060	ENSG00000258649,ENSG00000259048
chr14	38207550	38207700	14:38207550-38207700	ENSG00000139874,ENSG00000258649
chr14	38207810	38207960	14:38207810-38207960	ENSG00000139874,ENSG00000258649
chr14	38208470	38208620	14:38208470-38208620	ENSG00000139874
chr14	38209170	38209320	14:38209170-38209320	ENSG00000139874,ENSG00000258649,ENSG00000259048
chr14	38209670	38209820	14:38209670-38209820	ENSG00000139874
chr14	38210330	38210480	14:38210330-38210480	ENSG00000139874,ENSG00000258649
chr14	38210990	38211140	14:38210990-38211140	ENSG00000139874,ENSG00000258649,ENSG00000259048
chr14	38213110	38213260	14:38213110-38213260	ENSG00000139874
chr14	38224490	38224640	14:38224490-38224640	-
chr14	38250450	38250600	14:38250450-38250600	ENSG00000259072,ENSG00000176435
chr14	38255350	38255500	14:38255350-38255500	ENSG00000259072,ENSG00000176435
chr14	38256450	38256620	14:38256450-38256620	ENSG00000259072,ENSG00000176435
chr14	38257610	38257760	14:38257610-38257760	ENSG00000259072,ENSG00000176435
chr14	38278130	38278280	14:38278130-38278280	ENSG00000259072
chr14	38280230	38280380	14:38280230-38280380	ENSG00000259072
chr14	38282270	38282420	14:38282270-38282420	ENSG00000259072
chr14	38286091	38286247	14:38286091-38286247	ENSG00000259072
chr14	38286611	38286761	14:38286611-38286761	ENSG00000259072
chr14	38290711	38290861	14:38290711-38290861	ENSG00000259072,ENSG00000176435,ENSG00000258649,ENSG00000258696,ENSG00000200385
chr14	38291891	38292041	14:38291891-38292041	-
chr14	38297811	38297961	14:38297811-38297961	ENSG00000259072
chr14	38309991	38310161	14:38309991-38310161	-
chr14	38311831	38311981	14:38311831-38311981	-
chr14	38335194	38335344	14:38335194-38335344	-
chr14	38336448	38336598	14:38336448-38336598	-
chr14	38339791	38339961	14:38339791-38339961	-
chr14	38341991	38342141	14:38341991-38342141	-
chr14	38357671	38357841	14:38357671-38357841	ENSG00000258696,ENSG00000200385
chr14	38366471	38366641	14:38366471-38366641	-
chr14	38367619	38367769	14:38367619-38367769	-
chr14	38389791	38389941	14:38389791-38389941	-
chr14	38391434	38391621	14:38391434-38391621	-
chr14	38404301	38404461	14:38404301-38404461	-
chr14	38404771	38404921	14:38404771-38404921	-
chr14	38405587	38405887	14:38405587-38405887	-
chr14	38405989	38406141	14:38405989-38406141	-
chr14	38406351	38406501	14:38406351-38406501	-
chr14	38409171	38409321	14:38409171-38409321	-
chr14	38409491	38409641	14:38409491-38409641	-
chr14	38410531	38410681	14:38410531-38410681	-
chr14	38411271	38411421	14:38411271-38411421	-
chr14	38419711	38419861	14:38419711-38419861	-
chr14	38420171	38420321	14:38420171-38420321	-
chr14	38442351	38442501	14:38442351-38442501	-
chr14	38469231	38469441	14:38469231-38469441	-
chr14	38482071	38482221	14:38482071-38482221	-
chr14	38482371	38482541	14:38482371-38482541	-
chr14	38500251	38500401	14:38500251-38500401	-
chr14	38522859	38523009	14:38522859-38523009	-
chr14	38536496	38536661	14:38536496-38536661	-
chr14	38543608	38543758	14:38543608-38543758	-
chr14	38553731	38553881	14:38553731-38553881	-
chr14	38578491	38578641	14:38578491-38578641	-
chr14	38600671	38600841	14:38600671-38600841	ENSG00000271468
chr14	38605511	38605661	14:38605511-38605661	ENSG00000271468
chr14	38617051	38617201	14:38617051-38617201	-
chr14	38695365	38695515	14:38695365-38695515	-
chr14	38721951	38722101	14:38721951-38722101	ENSG00000258948
chr14	38724091	38724241	14:38724091-38724241	ENSG00000258948
chr14	38755091	38755241	14:38755091-38755241	ENSG00000259070
chr14	38809066	38809216	14:38809066-38809216	-
chr14	38839811	38839969	14:38839811-38839969	ENSG00000258680,ENSG00000259070
chr14	38840091	38840241	14:38840091-38840241	ENSG00000258680,ENSG00000259070
chr14	38852131	38852281	14:38852131-38852281	-
chr14	38867671	38867821	14:38867671-38867821	ENSG00000270713,ENSG00000258680,ENSG00000258948,ENSG00000259091
chr14	38878071	38878221	14:38878071-38878221	-
chr14	38880930	38881101	14:38880930-38881101	-
chr14	38907502	38907652	14:38907502-38907652	-
chr14	38908111	38908261	14:38908111-38908261	-
chr14	38944851	38945001	14:38944851-38945001	ENSG00000270713,ENSG00000259070
chr14	38948211	38948361	14:38948211-38948361	ENSG00000270713,ENSG00000259070
chr14	38951591	38951741	14:38951591-38951741	ENSG00000270713,ENSG00000259070
chr14	38958711	38958861	14:38958711-38958861	ENSG00000270713
chr14	38964751	38964901	14:38964751-38964901	ENSG00000270713
chr14	38992591	38992741	14:38992591-38992741	ENSG00000199285,ENSG00000270713
chr14	38994931	38995081	14:38994931-38995081	ENSG00000199285,ENSG00000270713
chr14	39004521	39004671	14:39004521-39004671	-
chr14	39005051	39005221	14:39005051-39005221	ENSG00000199285,ENSG00000270713
chr14	39006831	39006981	14:39006831-39006981	-
chr14	39013611	39013761	14:39013611-39013761	-
chr14	39015471	39015641	14:39015471-39015641	ENSG00000270713
chr14	39016311	39016461	14:39016311-39016461	-
chr14	39025971	39026121	14:39025971-39026121	-
chr14	39034811	39034961	14:39034811-39034961	-
chr14	39050491	39050661	14:39050491-39050661	-
chr14	39086091	39086241	14:39086091-39086241	ENSG00000259121,ENSG00000100934
chr14	39097231	39097382	14:39097231-39097382	ENSG00000258651,ENSG00000259121,ENSG00000100934
chr14	39102291	39102441	14:39102291-39102441	ENSG00000258651,ENSG00000100934
chr14	39102591	39102741	14:39102591-39102741	ENSG00000258591,ENSG00000258651,ENSG00000259121,ENSG00000100934
chr14	39103211	39103361	14:39103211-39103361	ENSG00000241984,ENSG00000285830,ENSG00000092208,ENSG00000258591,ENSG00000258651,ENSG00000259121,ENSG00000100934
chr14	39103671	39103821	14:39103671-39103821	ENSG00000258591,ENSG00000258651,ENSG00000100934
chr14	39107671	39107821	14:39107671-39107821	ENSG00000092208,ENSG00000258591,ENSG00000258651,ENSG00000100934
chr14	39113872	39114022	14:39113872-39114022	-
chr14	39114171	39114341	14:39114171-39114341	ENSG00000241984,ENSG00000285830,ENSG00000092208,ENSG00000258591,ENSG00000258651,ENSG00000259121,ENSG00000100934
chr14	39138550	39138701	14:39138550-39138701	ENSG00000285830
chr14	39145742	39145892	14:39145742-39145892	ENSG00000241984,ENSG00000285830
chr14	39169551	39169701	14:39169551-39169701	ENSG00000241984
chr14	39170311	39170461	14:39170311-39170461	ENSG00000258940,ENSG00000100941,ENSG00000259083,ENSG00000241984,ENSG00000285830,ENSG00000182400
chr14	39175011	39175161	14:39175011-39175161	ENSG00000259100,ENSG00000258940,ENSG00000150527,ENSG00000100941,ENSG00000259083,ENSG00000241984,ENSG00000285830,ENSG00000182400,ENSG00000092208,ENSG00000258651,ENSG00000259121,ENSG00000100934
chr14	39175631	39175781	14:39175631-39175781	ENSG00000100941,ENSG00000259083
chr14	39217331	39217481	14:39217331-39217481	ENSG00000270503,ENSG00000258671
chr14	39218331	39218481	14:39218331-39218481	ENSG00000270503,ENSG00000258671
chr14	39219191	39219341	14:39219191-39219341	ENSG00000270503,ENSG00000258671
chr14	39225131	39225281	14:39225131-39225281	-
chr14	39228631	39228781	14:39228631-39228781	-
chr14	39229211	39229361	14:39229211-39229361	ENSG00000150527
chr14	39230571	39230721	14:39230571-39230721	ENSG00000150527
chr14	39231791	39231961	14:39231791-39231961	ENSG00000150527
chr14	39232891	39233041	14:39232891-39233041	ENSG00000150527
chr14	39247370	39247521	14:39247370-39247521	-
chr14	39264691	39264841	14:39264691-39264841	ENSG00000258940,ENSG00000150527
chr14	39265171	39265321	14:39265171-39265321	ENSG00000258940,ENSG00000150527
chr14	39265891	39266041	14:39265891-39266041	ENSG00000258940,ENSG00000150527
chr14	39266251	39266401	14:39266251-39266401	ENSG00000258940,ENSG00000150527
chr14	39267031	39267181	14:39267031-39267181	ENSG00000258940,ENSG00000150527
chr14	39268531	39268681	14:39268531-39268681	ENSG00000258940,ENSG00000150527
chr14	39310091	39310241	14:39310091-39310241	-
chr14	39310740	39310890	14:39310740-39310890	-
chr14	39320451	39320601	14:39320451-39320601	-
chr14	39322971	39323121	14:39322971-39323121	-
chr14	39339131	39339281	14:39339131-39339281	-
chr14	39368451	39368601	14:39368451-39368601	ENSG00000259100,ENSG00000271424,ENSG00000241984,ENSG00000285830
chr14	39372791	39372941	14:39372791-39372941	ENSG00000259100,ENSG00000271424
chr14	39374971	39375121	14:39374971-39375121	ENSG00000259100,ENSG00000271424
chr14	39376911	39377291	14:39376911-39377291	ENSG00000259100,ENSG00000271424
chr14	39390791	39390941	14:39390791-39390941	ENSG00000259100
chr14	39396551	39396701	14:39396551-39396701	ENSG00000259100
chr14	39417131	39417281	14:39417131-39417281	-
chr14	39426691	39426861	14:39426691-39426861	ENSG00000258526,ENSG00000165355
chr14	39430527	39430677	14:39430527-39430677	-
chr14	39430931	39431081	14:39430931-39431081	-
chr14	39431351	39431501	14:39431351-39431501	-
chr14	39431671	39431821	14:39431671-39431821	ENSG00000258526,ENSG00000165355
chr14	39432411	39432561	14:39432411-39432561	ENSG00000258526,ENSG00000165355,ENSG00000259100,ENSG00000258940,ENSG00000241984
chr14	39432871	39433041	14:39432871-39433041	ENSG00000258526,ENSG00000165355
chr14	39433271	39433421	14:39433271-39433421	ENSG00000258526,ENSG00000165355
chr14	39442431	39442581	14:39442431-39442581	-
chr14	39445791	39445941	14:39445791-39445941	-
chr14	39455264	39455414	14:39455264-39455414	-
chr14	39459928	39460078	14:39459928-39460078	-
chr14	39460211	39460361	14:39460211-39460361	-
chr14	39468031	39468181	14:39468031-39468181	ENSG00000258526
chr14	39469451	39469601	14:39469451-39469601	-
chr14	39488691	39488841	14:39488691-39488841	-
chr14	39491151	39491301	14:39491151-39491301	-
chr14	39491931	39492081	14:39491931-39492081	-
chr14	39492351	39492521	14:39492351-39492521	-
chr14	39569421	39569571	14:39569421-39569571	-
chr14	39685239	39685389	14:39685239-39685389	-
chr14	39773460	39773610	14:39773460-39773610	-
chr14	39808568	39808718	14:39808568-39808718	-
chr14	39846691	39846841	14:39846691-39846841	-
chr14	39989053	39989241	14:39989053-39989241	ENSG00000286123
chr14	40045682	40045832	14:40045682-40045832	-
chr14	40046883	40047033	14:40046883-40047033	-
chr14	40114700	40114850	14:40114700-40114850	-
chr14	40150428	40150578	14:40150428-40150578	-
chr14	40155869	40156019	14:40155869-40156019	-
chr14	40230980	40231130	14:40230980-40231130	-
chr14	40394788	40394954	14:40394788-40394954	ENSG00000286123
chr14	40395051	40395201	14:40395051-40395201	ENSG00000286123
chr14	40417931	40418081	14:40417931-40418081	ENSG00000286123
chr14	40514500	40514650	14:40514500-40514650	-
chr14	40629910	40630060	14:40629910-40630060	ENSG00000286099
chr14	40694206	40694356	14:40694206-40694356	-
chr14	40774428	40774578	14:40774428-40774578	-
chr14	40832850	40833000	14:40832850-40833000	-
chr14	40983790	40983940	14:40983790-40983940	ENSG00000251363
chr14	41090385	41090535	14:41090385-41090535	-
chr14	41280912	41281066	14:41280912-41281066	ENSG00000258385
chr14	41285299	41285462	14:41285299-41285462	ENSG00000258385
chr14	41404272	41404422	14:41404272-41404422	-
chr14	41407357	41407507	14:41407357-41407507	-
chr14	41449206	41449506	14:41449206-41449506	-
chr14	41476598	41476748	14:41476598-41476748	-
chr14	41499032	41499202	14:41499032-41499202	ENSG00000279972
chr14	41548772	41548922	14:41548772-41548922	ENSG00000251858,ENSG00000258901,ENSG00000279972
chr14	41549345	41549495	14:41549345-41549495	ENSG00000279972
chr14	41549932	41550082	14:41549932-41550082	ENSG00000258901,ENSG00000279972
chr14	41550332	41550482	14:41550332-41550482	ENSG00000258901,ENSG00000279972
chr14	41551892	41552042	14:41551892-41552042	ENSG00000258901
chr14	41600145	41600295	14:41600145-41600295	ENSG00000165379,ENSG00000251858,ENSG00000258636
chr14	41600632	41600793	14:41600632-41600793	ENSG00000165379,ENSG00000251858,ENSG00000258636
chr14	41602692	41602842	14:41602692-41602842	ENSG00000165379,ENSG00000251858,ENSG00000258636
chr14	41604572	41604722	14:41604572-41604722	ENSG00000165379,ENSG00000251858,ENSG00000258636
chr14	41604932	41605082	14:41604932-41605082	ENSG00000165379,ENSG00000251858,ENSG00000258636
chr14	41605312	41605462	14:41605312-41605462	ENSG00000165379,ENSG00000251858,ENSG00000258636,ENSG00000279972
chr14	41605732	41605882	14:41605732-41605882	ENSG00000165379,ENSG00000251858,ENSG00000258636
chr14	41606012	41606162	14:41606012-41606162	ENSG00000165379,ENSG00000251858,ENSG00000258636
chr14	41606572	41606722	14:41606572-41606722	ENSG00000165379,ENSG00000251858,ENSG00000258636
chr14	41606952	41607102	14:41606952-41607102	ENSG00000165379,ENSG00000251858,ENSG00000258636
chr14	41608014	41608164	14:41608014-41608164	ENSG00000165379,ENSG00000258636
chr14	41609952	41610102	14:41609952-41610102	ENSG00000165379,ENSG00000251858
chr14	41615052	41615202	14:41615052-41615202	-
chr14	41615352	41615502	14:41615352-41615502	-
chr14	41623858	41624008	14:41623858-41624008	-
chr14	41624595	41624745	14:41624595-41624745	-
chr14	41642492	41642642	14:41642492-41642642	-
chr14	41643592	41643742	14:41643592-41643742	-
chr14	41663572	41663722	14:41663572-41663722	-
chr14	41668472	41668622	14:41668472-41668622	-
chr14	41669169	41669319	14:41669169-41669319	-
chr14	41717444	41717601	14:41717444-41717601	-
chr14	41723972	41724122	14:41723972-41724122	-
chr14	41749572	41749722	14:41749572-41749722	ENSG00000258536
chr14	41785812	41785962	14:41785812-41785962	-
chr14	41817732	41817882	14:41817732-41817882	-
chr14	41830812	41830982	14:41830812-41830982	-
chr14	41859472	41859622	14:41859472-41859622	ENSG00000286123
chr14	41873032	41873182	14:41873032-41873182	ENSG00000251363
chr14	41873452	41873622	14:41873452-41873622	ENSG00000251363
chr14	41873752	41873902	14:41873752-41873902	ENSG00000258394,ENSG00000279972,ENSG00000251363,ENSG00000286123
chr14	41874052	41874202	14:41874052-41874202	-
chr14	41891812	41891962	14:41891812-41891962	-
chr14	41899279	41899429	14:41899279-41899429	-
chr14	41899539	41899702	14:41899539-41899702	-
chr14	41925532	41925722	14:41925532-41925722	ENSG00000258394
chr14	41960452	41960602	14:41960452-41960602	-
chr14	41986852	41987002	14:41986852-41987002	-
chr14	42001548	42001698	14:42001548-42001698	-
chr14	42002272	42002422	14:42002272-42002422	-
chr14	42047512	42047662	14:42047512-42047662	-
chr14	42047852	42048022	14:42047852-42048022	-
chr14	42057272	42057442	14:42057272-42057442	-
chr14	42095160	42095460	14:42095160-42095460	-
chr14	42110272	42110442	14:42110272-42110442	ENSG00000258850,ENSG00000258394,ENSG00000286123
chr14	42112112	42112262	14:42112112-42112262	-
chr14	42134452	42134602	14:42134452-42134602	-
chr14	42141101	42141262	14:42141101-42141262	-
chr14	42186892	42187042	14:42186892-42187042	-
chr14	42192752	42192902	14:42192752-42192902	ENSG00000258394
chr14	42193252	42193402	14:42193252-42193402	ENSG00000258894,ENSG00000258387,ENSG00000286464,ENSG00000259051,ENSG00000258406,ENSG00000258505,ENSG00000258850,ENSG00000258394,ENSG00000259149,ENSG00000279972,ENSG00000251363,ENSG00000286123
chr14	42215112	42215262	14:42215112-42215262	ENSG00000258850,ENSG00000258394,ENSG00000259149,ENSG00000286123
chr14	42215312	42215482	14:42215312-42215482	ENSG00000258387,ENSG00000258850,ENSG00000258394,ENSG00000259149,ENSG00000286123
chr14	42223352	42223502	14:42223352-42223502	ENSG00000258394,ENSG00000259149
chr14	42224392	42224562	14:42224392-42224562	ENSG00000258894,ENSG00000258387,ENSG00000258850,ENSG00000258394,ENSG00000259149,ENSG00000286123
chr14	42274792	42274942	14:42274792-42274942	ENSG00000259149
chr14	42299834	42299984	14:42299834-42299984	-
chr14	42424617	42424802	14:42424617-42424802	ENSG00000258850,ENSG00000258394
chr14	42461803	42461953	14:42461803-42461953	-
chr14	42469732	42469882	14:42469732-42469882	-
chr14	42517892	42518042	14:42517892-42518042	-
chr14	42523712	42523862	14:42523712-42523862	-
chr14	42541589	42541742	14:42541589-42541742	-
chr14	42609177	42609327	14:42609177-42609327	ENSG00000258505
chr14	42657704	42657854	14:42657704-42657854	ENSG00000258622
chr14	42671789	42671939	14:42671789-42671939	ENSG00000258622
chr14	42683797	42683962	14:42683797-42683962	ENSG00000258622
chr14	42710210	42710360	14:42710210-42710360	-
chr14	42712352	42712502	14:42712352-42712502	-
chr14	42715432	42715582	14:42715432-42715582	ENSG00000258622
chr14	42717879	42718029	14:42717879-42718029	-
chr14	42750982	42751132	14:42750982-42751132	-
chr14	42751552	42751702	14:42751552-42751702	-
chr14	42779112	42779282	14:42779112-42779282	-
chr14	42806992	42807199	14:42806992-42807199	ENSG00000258934
chr14	42852692	42852842	14:42852692-42852842	-
chr14	42855286	42855462	14:42855286-42855462	-
chr14	42884192	42884342	14:42884192-42884342	ENSG00000258387
chr14	42911772	42911922	14:42911772-42911922	-
chr14	42928506	42928656	14:42928506-42928656	-
chr14	42930038	42930188	14:42930038-42930188	-
chr14	42930192	42930342	14:42930192-42930342	-
chr14	42944412	42944562	14:42944412-42944562	-
chr14	42994092	42994267	14:42994092-42994267	ENSG00000259047
chr14	43003967	43004117	14:43003967-43004117	-
chr14	43005952	43006102	14:43005952-43006102	ENSG00000259047
chr14	43035099	43035249	14:43035099-43035249	-
chr14	43113766	43113916	14:43113766-43113916	-
chr14	43136188	43136338	14:43136188-43136338	-
chr14	43165789	43166089	14:43165789-43166089	-
chr14	43277496	43277646	14:43277496-43277646	ENSG00000258406
chr14	43309751	43309901	14:43309751-43309901	ENSG00000286464,ENSG00000259051
chr14	43322553	43322703	14:43322553-43322703	ENSG00000286464,ENSG00000259051
chr14	43367972	43368122	14:43367972-43368122	-
chr14	43401152	43401302	14:43401152-43401302	-
chr14	43407052	43407202	14:43407052-43407202	-
chr14	43411972	43412122	14:43411972-43412122	ENSG00000258894,ENSG00000286464,ENSG00000259051
chr14	43449392	43449542	14:43449392-43449542	-
chr14	43503632	43503782	14:43503632-43503782	-
chr14	43523018	43523168	14:43523018-43523168	-
chr14	43539312	43539482	14:43539312-43539482	ENSG00000258894,ENSG00000258387,ENSG00000258828
chr14	43541006	43541156	14:43541006-43541156	ENSG00000258828
chr14	43576392	43576542	14:43576392-43576542	ENSG00000258894,ENSG00000258387
chr14	43647452	43647602	14:43647452-43647602	ENSG00000258894,ENSG00000258387
chr14	43678443	43678593	14:43678443-43678593	-
chr14	43688032	43688182	14:43688032-43688182	ENSG00000258894,ENSG00000258387
chr14	43692872	43693022	14:43692872-43693022	-
chr14	43707047	43707202	14:43707047-43707202	ENSG00000258894,ENSG00000258387
chr14	43725938	43726088	14:43725938-43726088	-
chr14	43729303	43729453	14:43729303-43729453	-
chr14	43736216	43736366	14:43736216-43736366	-
chr14	43793132	43793282	14:43793132-43793282	-
chr14	43795718	43795882	14:43795718-43795882	-
chr14	43796880	43797030	14:43796880-43797030	-
chr14	43875313	43875463	14:43875313-43875463	-
chr14	43894645	43894802	14:43894645-43894802	-
chr14	43895974	43896124	14:43895974-43896124	-
chr14	43914236	43914386	14:43914236-43914386	-
chr14	43945747	43945897	14:43945747-43945897	-
chr14	44001672	44001822	14:44001672-44001822	-
chr14	44030052	44030202	14:44030052-44030202	ENSG00000258845,ENSG00000259137,ENSG00000259019,ENSG00000258894,ENSG00000258387
chr14	44031058	44031208	14:44031058-44031208	-
chr14	44107272	44107422	14:44107272-44107422	ENSG00000259137,ENSG00000259019
chr14	44108752	44108902	14:44108752-44108902	ENSG00000259137,ENSG00000259019
chr14	44109132	44109282	14:44109132-44109282	ENSG00000259137,ENSG00000259019
chr14	44112872	44113040	14:44112872-44113040	ENSG00000259137,ENSG00000259019
chr14	44113172	44113322	14:44113172-44113322	ENSG00000259137,ENSG00000259019
chr14	44149672	44149822	14:44149672-44149822	ENSG00000259137,ENSG00000259019
chr14	44155052	44155202	14:44155052-44155202	ENSG00000259137,ENSG00000259019
chr14	44164072	44164222	14:44164072-44164222	ENSG00000259137,ENSG00000259019
chr14	44165432	44165582	14:44165432-44165582	ENSG00000259137,ENSG00000259019
chr14	44168685	44168835	14:44168685-44168835	-
chr14	44170232	44170382	14:44170232-44170382	ENSG00000259137,ENSG00000259019
chr14	44181112	44181262	14:44181112-44181262	-
chr14	44204132	44204302	14:44204132-44204302	-
chr14	44204552	44204702	14:44204552-44204702	-
chr14	44240312	44240462	14:44240312-44240462	-
chr14	44288025	44288175	14:44288025-44288175	ENSG00000259148
chr14	44301241	44301391	14:44301241-44301391	ENSG00000259148
chr14	44317012	44317182	14:44317012-44317182	ENSG00000258616,ENSG00000258845,ENSG00000258746,ENSG00000257900,ENSG00000260046,ENSG00000259000,ENSG00000258747,ENSG00000189139,ENSG00000258487,ENSG00000259126,ENSG00000259148,ENSG00000259019,ENSG00000258969,ENSG00000258894,ENSG00000258387
chr14	44339405	44339555	14:44339405-44339555	-
chr14	44370852	44371002	14:44370852-44371002	ENSG00000259126,ENSG00000258969
chr14	44379472	44379622	14:44379472-44379622	ENSG00000259126,ENSG00000258969
chr14	44396378	44396528	14:44396378-44396528	ENSG00000259126
chr14	44404151	44404322	14:44404151-44404322	ENSG00000259126,ENSG00000258969
chr14	44405012	44405162	14:44405012-44405162	ENSG00000259126,ENSG00000258969
chr14	44419062	44419212	14:44419062-44419212	-
chr14	44420332	44420482	14:44420332-44420482	ENSG00000259126
chr14	44463712	44463862	14:44463712-44463862	ENSG00000258487
chr14	44482796	44482946	14:44482796-44482946	ENSG00000258487
chr14	44491029	44491179	14:44491029-44491179	ENSG00000258747,ENSG00000189139,ENSG00000258487
chr14	44529172	44529342	14:44529172-44529342	ENSG00000258747,ENSG00000189139,ENSG00000258487
chr14	44531772	44531922	14:44531772-44531922	ENSG00000258747,ENSG00000189139
chr14	44561372	44561522	14:44561372-44561522	-
chr14	44564990	44565162	14:44564990-44565162	-
chr14	44568140	44568290	14:44568140-44568290	-
chr14	44576492	44576642	14:44576492-44576642	-
chr14	44602920	44603070	14:44602920-44603070	-
chr14	44620212	44620371	14:44620212-44620371	-
chr14	44639812	44639962	14:44639812-44639962	-
chr14	44640152	44640354	14:44640152-44640354	-
chr14	44657302	44657452	14:44657302-44657452	-
chr14	44657832	44657982	14:44657832-44657982	ENSG00000258845,ENSG00000257900
chr14	44658732	44658882	14:44658732-44658882	-
chr14	44700312	44700462	14:44700312-44700462	-
chr14	44701732	44701882	14:44701732-44701882	-
chr14	44702012	44702162	14:44702012-44702162	-
chr14	44736412	44736562	14:44736412-44736562	-
chr14	44741512	44741662	14:44741512-44741662	-
chr14	44756652	44756802	14:44756652-44756802	-
chr14	44759446	44759596	14:44759446-44759596	-
chr14	44778712	44778862	14:44778712-44778862	ENSG00000258845,ENSG00000257900,ENSG00000260046,ENSG00000259000,ENSG00000258998
chr14	44782912	44783102	14:44782912-44783102	ENSG00000260046,ENSG00000259000,ENSG00000258998
chr14	44785232	44785410	14:44785232-44785410	ENSG00000258998
chr14	44786592	44786742	14:44786592-44786742	ENSG00000258998
chr14	44788788	44788938	14:44788788-44788938	ENSG00000258998
chr14	44803352	44803522	14:44803352-44803522	ENSG00000258845,ENSG00000258746,ENSG00000260046,ENSG00000258608,ENSG00000259000,ENSG00000258387
chr14	44833432	44833582	14:44833432-44833582	ENSG00000259000
chr14	44833727	44833877	14:44833727-44833877	-
chr14	44846332	44846482	14:44846332-44846482	ENSG00000259000
chr14	44848032	44848182	14:44848032-44848182	ENSG00000259000
chr14	44890213	44890363	14:44890213-44890363	ENSG00000259046,ENSG00000258509
chr14	44895818	44896002	14:44895818-44896002	ENSG00000179476,ENSG00000258633
chr14	44897052	44897222	14:44897052-44897222	ENSG00000258845,ENSG00000258746,ENSG00000257900,ENSG00000260046,ENSG00000258608,ENSG00000258949,ENSG00000179476,ENSG00000259046,ENSG00000258509,ENSG00000258633,ENSG00000259000
chr14	44897512	44897662	14:44897512-44897662	ENSG00000179476,ENSG00000259046,ENSG00000258509,ENSG00000258633,ENSG00000259000
chr14	44898610	44898760	14:44898610-44898760	-
chr14	44913732	44913882	14:44913732-44913882	ENSG00000258949
chr14	44915032	44915182	14:44915032-44915182	ENSG00000258949
chr14	44945392	44945542	14:44945392-44945542	-
chr14	44960212	44960362	14:44960212-44960362	-
chr14	44960772	44960922	14:44960772-44960922	-
chr14	44961192	44961342	14:44961192-44961342	ENSG00000198718,ENSG00000179454
chr14	44962012	44962162	14:44962012-44962162	ENSG00000258616,ENSG00000258746,ENSG00000257900,ENSG00000260046,ENSG00000258608,ENSG00000239043,ENSG00000212615,ENSG00000185246,ENSG00000249163,ENSG00000278147,ENSG00000198718,ENSG00000179454,ENSG00000258949,ENSG00000179476,ENSG00000259046,ENSG00000258509,ENSG00000258633,ENSG00000259000
chr14	44962732	44962888	14:44962732-44962888	ENSG00000198718,ENSG00000179454
chr14	44963246	44963396	14:44963246-44963396	-
chr14	44964129	44964279	14:44964129-44964279	-
chr14	44980092	44980242	14:44980092-44980242	-
chr14	44988752	44988902	14:44988752-44988902	-
chr14	45011572	45011722	14:45011572-45011722	-
chr14	45013972	45014122	14:45013972-45014122	-
chr14	45060712	45060862	14:45060712-45060862	-
chr14	45065672	45065822	14:45065672-45065822	-
chr14	45084012	45084162	14:45084012-45084162	ENSG00000239043,ENSG00000212615,ENSG00000185246,ENSG00000249163,ENSG00000278147
chr14	45085072	45085222	14:45085072-45085222	ENSG00000212615,ENSG00000185246,ENSG00000249163
chr14	45090034	45090184	14:45090034-45090184	ENSG00000212615
chr14	45091792	45091942	14:45091792-45091942	ENSG00000212615,ENSG00000185246
chr14	45113012	45113162	14:45113012-45113162	ENSG00000239043,ENSG00000185246
chr14	45133552	45133702	14:45133552-45133702	-
chr14	45134192	45134342	14:45134192-45134342	ENSG00000187790,ENSG00000100442,ENSG00000239043,ENSG00000185246
chr14	45134532	45134682	14:45134532-45134682	ENSG00000258845,ENSG00000260046,ENSG00000258608,ENSG00000187790,ENSG00000100442,ENSG00000239043,ENSG00000212615,ENSG00000185246,ENSG00000249163
chr14	45135272	45135442	14:45135272-45135442	-
chr14	45135752	45135902	14:45135752-45135902	ENSG00000258845,ENSG00000258746,ENSG00000257900,ENSG00000260046,ENSG00000258608,ENSG00000187790,ENSG00000100442,ENSG00000239043,ENSG00000212615,ENSG00000185246,ENSG00000249163
chr14	45136552	45136702	14:45136552-45136702	-
chr14	45156192	45156342	14:45156192-45156342	-
chr14	45177192	45177362	14:45177192-45177362	ENSG00000257900,ENSG00000258608,ENSG00000187790
chr14	45181460	45181610	14:45181460-45181610	-
chr14	45181912	45182062	14:45181912-45182062	-
chr14	45198652	45198822	14:45198652-45198822	ENSG00000187790
chr14	45199352	45199502	14:45199352-45199502	-
chr14	45201992	45202142	14:45201992-45202142	-
chr14	45207009	45207159	14:45207009-45207159	-
chr14	45250292	45250482	14:45250292-45250482	ENSG00000258608,ENSG00000129534
chr14	45252092	45252242	14:45252092-45252242	-
chr14	45252492	45252642	14:45252492-45252642	-
chr14	45253192	45253342	14:45253192-45253342	ENSG00000258845,ENSG00000258746,ENSG00000257900,ENSG00000260046,ENSG00000258608,ENSG00000199739,ENSG00000129534,ENSG00000239043
chr14	45253472	45253622	14:45253472-45253622	ENSG00000258746,ENSG00000257900,ENSG00000260046,ENSG00000258608,ENSG00000199739,ENSG00000129534
chr14	45254012	45254162	14:45254012-45254162	ENSG00000129534
chr14	45262792	45262942	14:45262792-45262942	-
chr14	45268652	45268802	14:45268652-45268802	ENSG00000257900,ENSG00000260046,ENSG00000258608,ENSG00000199739,ENSG00000258949
chr14	45426812	45426962	14:45426812-45426962	ENSG00000258616,ENSG00000258845,ENSG00000258746,ENSG00000257900,ENSG00000260046
chr14	45680012	45680165	14:45680012-45680165	ENSG00000258616,ENSG00000258845,ENSG00000258746
chr14	45744472	45744622	14:45744472-45744622	ENSG00000258616
chr14	45787365	45787515	14:45787365-45787515	ENSG00000258616
chr14	45788960	45789110	14:45788960-45789110	ENSG00000258616
chr14	45910590	45910740	14:45910590-45910740	ENSG00000258700
chr14	46041550	46041700	14:46041550-46041700	ENSG00000258700
chr14	46048332	46048482	14:46048332-46048482	ENSG00000258700
chr14	46054580	46054762	14:46054580-46054762	ENSG00000258700
chr14	46156459	46156609	14:46156459-46156609	-
chr14	46250192	46250342	14:46250192-46250342	ENSG00000251735
chr14	46281326	46281476	14:46281326-46281476	-
chr14	46311333	46311483	14:46311333-46311483	-
chr14	46344217	46344367	14:46344217-46344367	-
chr14	46344412	46344602	14:46344412-46344602	-
chr14	46401464	46401614	14:46401464-46401614	-
chr14	46431531	46431681	14:46431531-46431681	ENSG00000258700
chr14	46502825	46502975	14:46502825-46502975	ENSG00000258700
chr14	46528262	46528412	14:46528262-46528412	ENSG00000258700
chr14	46574697	46574847	14:46574697-46574847	-
chr14	46581212	46581362	14:46581212-46581362	ENSG00000263945,ENSG00000251735,ENSG00000165496,ENSG00000258700
chr14	46644648	46644798	14:46644648-46644798	ENSG00000165496
chr14	46692832	46692982	14:46692832-46692982	ENSG00000251735,ENSG00000165496
chr14	46747374	46747524	14:46747374-46747524	ENSG00000251735
chr14	47003074	47003224	14:47003074-47003224	ENSG00000258392,ENSG00000251735
chr14	47093429	47093579	14:47093429-47093579	-
chr14	47186572	47186722	14:47186572-47186722	ENSG00000244053,ENSG00000251735
chr14	47194212	47194362	14:47194212-47194362	ENSG00000244053,ENSG00000251735
chr14	47227372	47227522	14:47227372-47227522	ENSG00000244053,ENSG00000251735
chr14	47269892	47270042	14:47269892-47270042	-
chr14	47277752	47277902	14:47277752-47277902	ENSG00000244053,ENSG00000251735,ENSG00000139915
chr14	47278338	47278502	14:47278338-47278502	ENSG00000251735,ENSG00000139915
chr14	47355942	47356092	14:47355942-47356092	ENSG00000139915
chr14	47392494	47392644	14:47392494-47392644	-
chr14	47438932	47439082	14:47438932-47439082	ENSG00000214903
chr14	47442372	47442522	14:47442372-47442522	ENSG00000214903
chr14	47539312	47539462	14:47539312-47539462	-
chr14	47541843	47541993	14:47541843-47541993	-
chr14	47675472	47675622	14:47675472-47675622	ENSG00000259129,ENSG00000263945,ENSG00000139915
chr14	47676092	47676242	14:47676092-47676242	ENSG00000259117,ENSG00000259129,ENSG00000263945,ENSG00000139915
chr14	47707104	47707254	14:47707104-47707254	ENSG00000259129,ENSG00000263945
chr14	47715467	47715617	14:47715467-47715617	ENSG00000259117,ENSG00000259129,ENSG00000263945
chr14	47826940	47827090	14:47826940-47827090	ENSG00000259117,ENSG00000259129,ENSG00000263945
chr14	47845920	47846070	14:47845920-47846070	ENSG00000259117,ENSG00000259129,ENSG00000263945
chr14	47917434	47917622	14:47917434-47917622	ENSG00000287492,ENSG00000286595,ENSG00000258639,ENSG00000259117,ENSG00000259129,ENSG00000263945
chr14	48023992	48024142	14:48023992-48024142	ENSG00000287492,ENSG00000286595,ENSG00000258639,ENSG00000259117,ENSG00000259129,ENSG00000263945
chr14	48140930	48141080	14:48140930-48141080	ENSG00000286595
chr14	48323775	48323925	14:48323775-48323925	ENSG00000207366,ENSG00000270359,ENSG00000287492
chr14	48333311	48333461	14:48333311-48333461	ENSG00000207366,ENSG00000270359,ENSG00000287492,ENSG00000286595
chr14	48398812	48398962	14:48398812-48398962	ENSG00000242417,ENSG00000258750,ENSG00000258751,ENSG00000207366,ENSG00000287492,ENSG00000286595
chr14	48430699	48430999	14:48430699-48430999	ENSG00000258751
chr14	48475999	48476149	14:48475999-48476149	ENSG00000242417,ENSG00000258751
chr14	48536780	48536930	14:48536780-48536930	ENSG00000242417
chr14	48568832	48568982	14:48568832-48568982	ENSG00000242417
chr14	48584152	48584302	14:48584152-48584302	ENSG00000242417
chr14	48665552	48665702	14:48665552-48665702	ENSG00000258381
chr14	48691207	48691357	14:48691207-48691357	-
chr14	48704152	48704302	14:48704152-48704302	ENSG00000258381
chr14	48725172	48725322	14:48725172-48725322	ENSG00000258381,ENSG00000287492
chr14	48726232	48726442	14:48726232-48726442	ENSG00000258381
chr14	48748412	48748562	14:48748412-48748562	ENSG00000258381
chr14	48788846	48789062	14:48788846-48789062	ENSG00000258381
chr14	48890471	48890621	14:48890471-48890621	-
chr14	48899091	48899241	14:48899091-48899241	-
chr14	48936472	48936622	14:48936472-48936622	ENSG00000258868,ENSG00000258381
chr14	48937932	48938082	14:48937932-48938082	ENSG00000258868,ENSG00000258381
chr14	48971052	48971202	14:48971052-48971202	ENSG00000258868
chr14	48973251	48973402	14:48973251-48973402	ENSG00000258868,ENSG00000258381
chr14	48998332	48998482	14:48998332-48998482	-
chr14	49023536	49023686	14:49023536-49023686	ENSG00000258868
chr14	49052597	49052747	14:49052597-49052747	ENSG00000258868
chr14	49106917	49107067	14:49106917-49107067	ENSG00000258868
chr14	49114297	49114447	14:49114297-49114447	ENSG00000258868
chr14	49132518	49132668	14:49132518-49132668	-
chr14	49135017	49135167	14:49135017-49135167	-
chr14	49173877	49174027	14:49173877-49174027	ENSG00000258401,ENSG00000258868,ENSG00000258381,ENSG00000242417,ENSG00000207366,ENSG00000287492,ENSG00000286595,ENSG00000258639,ENSG00000259117,ENSG00000259129,ENSG00000263945
chr14	49194176	49194326	14:49194176-49194326	-
chr14	49199997	49200147	14:49199997-49200147	-
chr14	49217517	49217686	14:49217517-49217686	ENSG00000259129
chr14	49218159	49218309	14:49218159-49218309	-
chr14	49218817	49218967	14:49218817-49218967	ENSG00000258401,ENSG00000258868,ENSG00000258381,ENSG00000242417,ENSG00000287492,ENSG00000286595,ENSG00000258639,ENSG00000259117,ENSG00000259129,ENSG00000263945,ENSG00000251735
chr14	49221397	49221547	14:49221397-49221547	-
chr14	49249157	49249307	14:49249157-49249307	-
chr14	49250237	49250387	14:49250237-49250387	-
chr14	49260757	49260907	14:49260757-49260907	-
chr14	49296326	49296476	14:49296326-49296476	-
chr14	49304057	49304207	14:49304057-49304207	ENSG00000258401,ENSG00000287492
chr14	49306237	49306387	14:49306237-49306387	ENSG00000258401
chr14	49314917	49315102	14:49314917-49315102	ENSG00000258401
chr14	49315377	49315527	14:49315377-49315527	-
chr14	49396937	49397087	14:49396937-49397087	ENSG00000258401
chr14	49405397	49405587	14:49405397-49405587	ENSG00000258401
chr14	49407877	49408027	14:49407877-49408027	ENSG00000258401
chr14	49408317	49408467	14:49408317-49408467	ENSG00000258401
chr14	49408717	49408867	14:49408717-49408867	ENSG00000258401
chr14	49409017	49409167	14:49409017-49409167	ENSG00000258401
chr14	49427124	49427274	14:49427124-49427274	-
chr14	49440027	49440177	14:49440027-49440177	-
chr14	49461917	49462067	14:49461917-49462067	ENSG00000252424,ENSG00000258401,ENSG00000287492
chr14	49465056	49465206	14:49465056-49465206	-
chr14	49479677	49479827	14:49479677-49479827	-
chr14	49497857	49498007	14:49497857-49498007	ENSG00000252424,ENSG00000258401,ENSG00000287492,ENSG00000286595
chr14	49502097	49502247	14:49502097-49502247	-
chr14	49512317	49512479	14:49512317-49512479	-
chr14	49527377	49527527	14:49527377-49527527	-
chr14	49550937	49551087	14:49550937-49551087	ENSG00000252424
chr14	49573597	49573747	14:49573597-49573747	ENSG00000244270
chr14	49584977	49585127	14:49584977-49585127	ENSG00000252919,ENSG00000276168,ENSG00000213741
chr14	49586397	49586547	14:49586397-49586547	ENSG00000258377,ENSG00000168282,ENSG00000165502,ENSG00000278009,ENSG00000258568,ENSG00000165501,ENSG00000252919,ENSG00000276168,ENSG00000244270,ENSG00000213741
chr14	49586917	49587107	14:49586917-49587107	ENSG00000258568,ENSG00000165501,ENSG00000252919,ENSG00000276168,ENSG00000244270,ENSG00000213741
chr14	49593197	49593347	14:49593197-49593347	ENSG00000258568,ENSG00000165501,ENSG00000252919,ENSG00000276168,ENSG00000213741
chr14	49594797	49594967	14:49594797-49594967	ENSG00000278009,ENSG00000258568,ENSG00000165501,ENSG00000252919,ENSG00000276168,ENSG00000213741
chr14	49598857	49599007	14:49598857-49599007	ENSG00000278009,ENSG00000258568,ENSG00000165501,ENSG00000252919,ENSG00000213741
chr14	49599117	49599287	14:49599117-49599287	ENSG00000278009,ENSG00000258568,ENSG00000165501,ENSG00000252919,ENSG00000213741
chr14	49600137	49600287	14:49600137-49600287	ENSG00000278009,ENSG00000258568,ENSG00000165501
chr14	49615877	49616054	14:49615877-49616054	ENSG00000258377,ENSG00000168282,ENSG00000165502,ENSG00000278009
chr14	49620257	49620427	14:49620257-49620427	ENSG00000258450,ENSG00000258377,ENSG00000168282,ENSG00000165502
chr14	49620617	49620767	14:49620617-49620767	ENSG00000252474,ENSG00000277634,ENSG00000258400,ENSG00000197776,ENSG00000221114,ENSG00000258462,ENSG00000259155,ENSG00000100479,ENSG00000258450,ENSG00000165506,ENSG00000258377,ENSG00000168282,ENSG00000165502,ENSG00000278009,ENSG00000258568,ENSG00000165501,ENSG00000276168,ENSG00000244270,ENSG00000213741
chr14	49621137	49621307	14:49621137-49621307	ENSG00000258450,ENSG00000258377,ENSG00000168282,ENSG00000165502
chr14	49623457	49623607	14:49623457-49623607	-
chr14	49624374	49624524	14:49624374-49624524	-
chr14	49630572	49630722	14:49630572-49630722	-
chr14	49633377	49633527	14:49633377-49633527	-
chr14	49634297	49634467	14:49634297-49634467	ENSG00000252474,ENSG00000277634,ENSG00000165516,ENSG00000197776,ENSG00000259155,ENSG00000100479,ENSG00000258450,ENSG00000165506,ENSG00000258377,ENSG00000168282,ENSG00000165502,ENSG00000278009
chr14	49635217	49635367	14:49635217-49635367	ENSG00000100479,ENSG00000165506
chr14	49635536	49635686	14:49635536-49635686	ENSG00000165506
chr14	49636997	49637147	14:49636997-49637147	ENSG00000165506
chr14	49641757	49641907	14:49641757-49641907	ENSG00000165506
chr14	49657077	49657227	14:49657077-49657227	ENSG00000100479
chr14	49657637	49657787	14:49657637-49657787	ENSG00000100479
chr14	49677728	49677878	14:49677728-49677878	ENSG00000221114,ENSG00000258462,ENSG00000259155
chr14	49687497	49687647	14:49687497-49687647	ENSG00000197776,ENSG00000221114,ENSG00000258462
chr14	49688177	49688327	14:49688177-49688327	ENSG00000197776,ENSG00000221114,ENSG00000258462,ENSG00000259155,ENSG00000100479
chr14	49692997	49693147	14:49692997-49693147	ENSG00000258400,ENSG00000197776,ENSG00000221114,ENSG00000258462,ENSG00000259155,ENSG00000100479
chr14	49693437	49693607	14:49693437-49693607	ENSG00000258400,ENSG00000197776,ENSG00000221114,ENSG00000258462,ENSG00000259155,ENSG00000100479
chr14	49704037	49704187	14:49704037-49704187	ENSG00000258400
chr14	49725416	49725566	14:49725416-49725566	-
chr14	49762644	49762807	14:49762644-49762807	ENSG00000165516
chr14	49767057	49767207	14:49767057-49767207	-
chr14	49767557	49767727	14:49767557-49767727	ENSG00000165516
chr14	49768017	49768167	14:49768017-49768167	ENSG00000165516
chr14	49768457	49768607	14:49768457-49768607	ENSG00000165516
chr14	49768857	49769027	14:49768857-49769027	ENSG00000165516
chr14	49769337	49769487	14:49769337-49769487	ENSG00000165516
chr14	49770457	49770607	14:49770457-49770607	ENSG00000165516
chr14	49771237	49771387	14:49771237-49771387	-
chr14	49784597	49784747	14:49784597-49784747	-
chr14	49791317	49791467	14:49791317-49791467	ENSG00000165525
chr14	49830197	49830347	14:49830197-49830347	ENSG00000252474,ENSG00000277634,ENSG00000165525
chr14	49852777	49852947	14:49852777-49852947	ENSG00000278771,ENSG00000252474,ENSG00000277634,ENSG00000165525
chr14	49853917	49854067	14:49853917-49854067	ENSG00000278771,ENSG00000252474,ENSG00000277634,ENSG00000165525
chr14	49861757	49861907	14:49861757-49861907	ENSG00000278002,ENSG00000274012,ENSG00000282885,ENSG00000278771,ENSG00000165525
chr14	49862117	49862287	14:49862117-49862287	ENSG00000278002,ENSG00000274012,ENSG00000282885,ENSG00000278771,ENSG00000165525
chr14	49862877	49863027	14:49862877-49863027	ENSG00000100483,ENSG00000251792,ENSG00000165527,ENSG00000278002,ENSG00000274012,ENSG00000282885,ENSG00000278771,ENSG00000252474,ENSG00000277634,ENSG00000165525
chr14	49863546	49863696	14:49863546-49863696	-
chr14	49865477	49865627	14:49865477-49865627	ENSG00000278002,ENSG00000274012,ENSG00000282885
chr14	49868257	49868407	14:49868257-49868407	ENSG00000100483,ENSG00000251792,ENSG00000165527,ENSG00000278002,ENSG00000274012,ENSG00000282885,ENSG00000278771
chr14	49879817	49879987	14:49879817-49879987	-
chr14	49882957	49883107	14:49882957-49883107	-
chr14	49892397	49892567	14:49892397-49892567	ENSG00000251792,ENSG00000251929,ENSG00000165527
chr14	49892937	49893087	14:49892937-49893087	ENSG00000100483,ENSG00000251792,ENSG00000214900,ENSG00000274704,ENSG00000251929,ENSG00000165527,ENSG00000278002,ENSG00000274012,ENSG00000282885
chr14	49893477	49893627	14:49893477-49893627	ENSG00000165527
chr14	49893808	49893958	14:49893808-49893958	-
chr14	49894012	49894162	14:49894012-49894162	-
chr14	49895536	49895686	14:49895536-49895686	ENSG00000251929
chr14	49898077	49898227	14:49898077-49898227	ENSG00000251929
chr14	49907877	49908027	14:49907877-49908027	ENSG00000274704,ENSG00000251929
chr14	49911757	49911907	14:49911757-49911907	ENSG00000251792,ENSG00000274704,ENSG00000251929
chr14	49934777	49934927	14:49934777-49934927	-
chr14	49941117	49941287	14:49941117-49941287	-
chr14	49942217	49942367	14:49942217-49942367	-
chr14	49946837	49946987	14:49946837-49946987	-
chr14	49954237	49954387	14:49954237-49954387	-
chr14	49966577	49966727	14:49966577-49966727	ENSG00000278038,ENSG00000214900
chr14	49970717	49970887	14:49970717-49970887	ENSG00000278038,ENSG00000214900,ENSG00000251929
chr14	49971837	49971987	14:49971837-49971987	ENSG00000278038
chr14	49972457	49972607	14:49972457-49972607	ENSG00000278038
chr14	49972957	49973107	14:49972957-49973107	ENSG00000278038
chr14	49975297	49975463	14:49975297-49975463	-
chr14	49982177	49982327	14:49982177-49982327	-
chr14	49982577	49982787	14:49982577-49982787	ENSG00000214900
chr14	49986737	49986887	14:49986737-49986887	ENSG00000214900
chr14	49987357	49987507	14:49987357-49987507	ENSG00000214900
chr14	49991621	49991771	14:49991621-49991771	-
chr14	49993097	49993247	14:49993097-49993247	ENSG00000214900
chr14	49999277	49999427	14:49999277-49999427	ENSG00000214900
chr14	49999617	49999767	14:49999617-49999767	-
chr14	50000517	50000667	14:50000517-50000667	ENSG00000214900
chr14	50000897	50001047	14:50000897-50001047	ENSG00000214900
chr14	50001614	50001764	14:50001614-50001764	-
chr14	50001897	50002047	14:50001897-50002047	ENSG00000214900
chr14	50003177	50003327	14:50003177-50003327	ENSG00000214900
chr14	50003417	50003567	14:50003417-50003567	ENSG00000214900
chr14	50018457	50018607	14:50018457-50018607	-
chr14	50020917	50021067	14:50020917-50021067	-
chr14	50023757	50023907	14:50023757-50023907	-
chr14	50024257	50024407	14:50024257-50024407	-
chr14	50025872	50026022	14:50025872-50026022	-
chr14	50027957	50028107	14:50027957-50028107	-
chr14	50031657	50031807	14:50031657-50031807	-
chr14	50038017	50038167	14:50038017-50038167	-
chr14	50038817	50038967	14:50038817-50038967	ENSG00000214900
chr14	50039897	50040047	14:50039897-50040047	ENSG00000214900
chr14	50040557	50040707	14:50040557-50040707	ENSG00000243038,ENSG00000270788,ENSG00000214900
chr14	50044317	50044467	14:50044317-50044467	-
chr14	50045137	50045307	14:50045137-50045307	ENSG00000243038,ENSG00000270788
chr14	50045577	50045727	14:50045577-50045727	ENSG00000243038,ENSG00000270788
chr14	50047357	50047507	14:50047357-50047507	ENSG00000243038,ENSG00000270788
chr14	50055945	50056095	14:50055945-50056095	ENSG00000243038,ENSG00000270788
chr14	50061097	50061247	14:50061097-50061247	ENSG00000251792,ENSG00000201358,ENSG00000243038,ENSG00000270788
chr14	50061457	50061607	14:50061457-50061607	ENSG00000251792,ENSG00000201358
chr14	50061817	50061967	14:50061817-50061967	ENSG00000201358
chr14	50062697	50062867	14:50062697-50062867	ENSG00000251792,ENSG00000201358
chr14	50065053	50065203	14:50065053-50065203	ENSG00000201358
chr14	50067877	50068067	14:50067877-50068067	ENSG00000201358
chr14	50086097	50086247	14:50086097-50086247	ENSG00000251792
chr14	50105077	50105227	14:50105077-50105227	-
chr14	50106277	50106427	14:50106277-50106427	-
chr14	50109457	50109607	14:50109457-50109607	-
chr14	50116577	50116747	14:50116577-50116747	ENSG00000100483
chr14	50117137	50117287	14:50117137-50117287	ENSG00000100483
chr14	50139312	50139467	14:50139312-50139467	-
chr14	50146237	50146387	14:50146237-50146387	-
chr14	50156989	50157147	14:50156989-50157147	-
chr14	50189337	50189487	14:50189337-50189487	-
chr14	50225517	50225687	14:50225517-50225687	ENSG00000100485
chr14	50230917	50231087	14:50230917-50231087	ENSG00000100485
chr14	50231597	50231767	14:50231597-50231767	ENSG00000100485
chr14	50231877	50232027	14:50231877-50232027	ENSG00000100485
chr14	50232409	50232559	14:50232409-50232559	-
chr14	50249257	50249407	14:50249257-50249407	-
chr14	50257873	50258023	14:50257873-50258023	-
chr14	50260226	50260376	14:50260226-50260376	-
chr14	50260657	50260827	14:50260657-50260827	-
chr14	50276869	50277019	14:50276869-50277019	-
chr14	50303857	50304007	14:50303857-50304007	ENSG00000264712,ENSG00000087299
chr14	50311777	50311927	14:50311777-50311927	ENSG00000125375,ENSG00000087299
chr14	50312197	50312367	14:50312197-50312367	ENSG00000125375,ENSG00000264712,ENSG00000087299
chr14	50312497	50312647	14:50312497-50312647	ENSG00000125375,ENSG00000264712,ENSG00000087299
chr14	50318157	50318327	14:50318157-50318327	ENSG00000125375,ENSG00000087299
chr14	50319403	50319553	14:50319403-50319553	-
chr14	50320417	50320575	14:50320417-50320575	ENSG00000125375
chr14	50321197	50321347	14:50321197-50321347	ENSG00000198513,ENSG00000273675,ENSG00000201573,ENSG00000012983,ENSG00000259071,ENSG00000125375,ENSG00000087299
chr14	50332287	50332587	14:50332287-50332587	-
chr14	50333117	50333267	14:50333117-50333267	ENSG00000258577,ENSG00000273675,ENSG00000201573,ENSG00000012983,ENSG00000258857,ENSG00000259071,ENSG00000100490,ENSG00000125375,ENSG00000087299
chr14	50335437	50335607	14:50335437-50335607	ENSG00000100490
chr14	50336077	50336267	14:50336077-50336267	ENSG00000100490
chr14	50342357	50342507	14:50342357-50342507	ENSG00000100490
chr14	50342817	50342967	14:50342817-50342967	ENSG00000100490
chr14	50343557	50343707	14:50343557-50343707	ENSG00000100490
chr14	50344937	50345087	14:50344937-50345087	-
chr14	50347577	50347727	14:50347577-50347727	ENSG00000100490
chr14	50351177	50351327	14:50351177-50351327	-
chr14	50354677	50354827	14:50354677-50354827	-
chr14	50363577	50363727	14:50363577-50363727	-
chr14	50363877	50364027	14:50363877-50364027	ENSG00000100490
chr14	50383737	50383887	14:50383737-50383887	-
chr14	50388657	50388807	14:50388657-50388807	-
chr14	50395553	50395703	14:50395553-50395703	ENSG00000258857
chr14	50396277	50396427	14:50396277-50396427	ENSG00000258857,ENSG00000100490
chr14	50396877	50397047	14:50396877-50397047	ENSG00000258857,ENSG00000100490
chr14	50397477	50397627	14:50397477-50397627	ENSG00000258857,ENSG00000100490
chr14	50399777	50399927	14:50399777-50399927	ENSG00000258857,ENSG00000100490
chr14	50403577	50403727	14:50403577-50403727	ENSG00000258857,ENSG00000100490
chr14	50407557	50407707	14:50407557-50407707	ENSG00000258857
chr14	50411017	50411187	14:50411017-50411187	ENSG00000100490
chr14	50417910	50418087	14:50417910-50418087	-
chr14	50426017	50426187	14:50426017-50426187	-
chr14	50447557	50447707	14:50447557-50447707	ENSG00000259113
chr14	50451997	50452147	14:50451997-50452147	ENSG00000201573,ENSG00000259113
chr14	50452397	50452550	14:50452397-50452550	ENSG00000201573,ENSG00000259113
chr14	50453137	50453287	14:50453137-50453287	ENSG00000273675,ENSG00000201573,ENSG00000259113,ENSG00000012983
chr14	50453517	50453667	14:50453517-50453667	ENSG00000273675,ENSG00000201573,ENSG00000259113,ENSG00000012983
chr14	50456963	50457113	14:50456963-50457113	-
chr14	50490539	50490689	14:50490539-50490689	-
chr14	50497486	50497636	14:50497486-50497636	-
chr14	50501777	50501947	14:50501777-50501947	ENSG00000012983
chr14	50510878	50511028	14:50510878-50511028	-
chr14	50521557	50521707	14:50521557-50521707	-
chr14	50528077	50528227	14:50528077-50528227	ENSG00000012983
chr14	50530457	50530607	14:50530457-50530607	ENSG00000012983
chr14	50531059	50531209	14:50531059-50531209	-
chr14	50531977	50532127	14:50531977-50532127	ENSG00000198513,ENSG00000012983
chr14	50532597	50532747	14:50532597-50532747	ENSG00000198513,ENSG00000273675,ENSG00000201573,ENSG00000012983,ENSG00000125375,ENSG00000087299
chr14	50533937	50534087	14:50533937-50534087	-
chr14	50542989	50543147	14:50542989-50543147	ENSG00000258577
chr14	50560037	50560187	14:50560037-50560187	ENSG00000258577,ENSG00000198513
chr14	50560477	50560647	14:50560477-50560647	ENSG00000258577,ENSG00000198513
chr14	50561077	50561257	14:50561077-50561257	ENSG00000258577,ENSG00000198513
chr14	50600077	50600234	14:50600077-50600234	-
chr14	50600937	50601087	14:50600937-50601087	ENSG00000198513
chr14	50601497	50601647	14:50601497-50601647	-
chr14	50605877	50606047	14:50605877-50606047	ENSG00000258577,ENSG00000198513
chr14	50608557	50608707	14:50608557-50608707	-
chr14	50619677	50619847	14:50619677-50619847	ENSG00000198513
chr14	50620477	50620627	14:50620477-50620627	-
chr14	50626357	50626507	14:50626357-50626507	ENSG00000243103,ENSG00000198513
chr14	50631386	50631536	14:50631386-50631536	ENSG00000243103
chr14	50635237	50635387	14:50635237-50635387	ENSG00000243103,ENSG00000151748
chr14	50651037	50651207	14:50651037-50651207	ENSG00000269906,ENSG00000243103,ENSG00000258577
chr14	50657857	50658007	14:50657857-50658007	ENSG00000269906
chr14	50658357	50658507	14:50658357-50658507	ENSG00000269906,ENSG00000243103,ENSG00000151748
chr14	50666917	50667087	14:50666917-50667087	ENSG00000269906,ENSG00000151748
chr14	50667357	50667507	14:50667357-50667507	ENSG00000269906,ENSG00000151748
chr14	50668257	50668427	14:50668257-50668427	ENSG00000269906,ENSG00000151748
chr14	50668617	50668767	14:50668617-50668767	ENSG00000269906,ENSG00000151748
chr14	50673317	50673467	14:50673317-50673467	ENSG00000151748
chr14	50675707	50675857	14:50675707-50675857	-
chr14	50677557	50677727	14:50677557-50677727	-
chr14	50677817	50677967	14:50677817-50677967	-
chr14	50688993	50689143	14:50688993-50689143	-
chr14	50714577	50714747	14:50714577-50714747	ENSG00000270062,ENSG00000258491
chr14	50726497	50726647	14:50726497-50726647	ENSG00000270062,ENSG00000100503,ENSG00000258491
chr14	50739857	50740007	14:50739857-50740007	-
chr14	50740937	50741110	14:50740937-50741110	ENSG00000100503
chr14	50741577	50741727	14:50741577-50741727	-
chr14	50759057	50759207	14:50759057-50759207	-
chr14	50762597	50762747	14:50762597-50762747	-
chr14	50763497	50763647	14:50763497-50763647	ENSG00000100503
chr14	50766437	50766587	14:50766437-50766587	ENSG00000100503
chr14	50772437	50772587	14:50772437-50772587	ENSG00000100503
chr14	50773737	50773887	14:50773737-50773887	ENSG00000100503
chr14	50775457	50775627	14:50775457-50775627	ENSG00000100503
chr14	50777997	50778147	14:50777997-50778147	ENSG00000258843,ENSG00000100503,ENSG00000258577
chr14	50790737	50790887	14:50790737-50790887	-
chr14	50792177	50792327	14:50792177-50792327	-
chr14	50804258	50804427	14:50804258-50804427	ENSG00000100503
chr14	50804517	50804667	14:50804517-50804667	ENSG00000258843,ENSG00000100503
chr14	50806378	50806528	14:50806378-50806528	-
chr14	50813585	50813735	14:50813585-50813735	ENSG00000258843
chr14	50816517	50816667	14:50816517-50816667	ENSG00000258843,ENSG00000100503
chr14	50830077	50830227	14:50830077-50830227	ENSG00000285747,ENSG00000258843,ENSG00000100503
chr14	50830477	50830627	14:50830477-50830627	ENSG00000285747,ENSG00000258843,ENSG00000100503
chr14	50831137	50831287	14:50831137-50831287	ENSG00000258687,ENSG00000252945,ENSG00000285747,ENSG00000258843,ENSG00000100503
chr14	50831657	50831807	14:50831657-50831807	ENSG00000285747,ENSG00000100503
chr14	50835457	50835607	14:50835457-50835607	ENSG00000252945,ENSG00000285747,ENSG00000100503
chr14	50846657	50846807	14:50846657-50846807	ENSG00000258687,ENSG00000252945,ENSG00000285747
chr14	50855697	50855847	14:50855697-50855847	ENSG00000258687
chr14	50859637	50859787	14:50859637-50859787	-
chr14	50860017	50860207	14:50860017-50860207	ENSG00000131969
chr14	50860597	50860767	14:50860597-50860767	ENSG00000131969,ENSG00000258687,ENSG00000285747
chr14	50862297	50862447	14:50862297-50862447	ENSG00000131969
chr14	50865817	50865967	14:50865817-50865967	ENSG00000131969
chr14	50871937	50872087	14:50871937-50872087	ENSG00000131969
chr14	50919637	50919787	14:50919637-50919787	ENSG00000258745,ENSG00000100504
chr14	50920677	50920827	14:50920677-50920827	ENSG00000258745,ENSG00000131969,ENSG00000100504
chr14	50920977	50921127	14:50920977-50921127	ENSG00000258745,ENSG00000100504
chr14	50926877	50927027	14:50926877-50927027	-
chr14	50928377	50928527	14:50928377-50928527	ENSG00000258745,ENSG00000100504
chr14	50937437	50937587	14:50937437-50937587	ENSG00000100504
chr14	50943533	50943687	14:50943533-50943687	ENSG00000100504
chr14	50943937	50944087	14:50943937-50944087	-
chr14	50944417	50944567	14:50944417-50944567	ENSG00000100504
chr14	50944717	50944867	14:50944717-50944867	ENSG00000100504
chr14	50945157	50945307	14:50945157-50945307	-
chr14	50947557	50947707	14:50947557-50947707	-
chr14	50954937	50955107	14:50954937-50955107	ENSG00000258711
chr14	50955857	50956007	14:50955857-50956007	ENSG00000258711
chr14	50957417	50957567	14:50957417-50957567	ENSG00000258711
chr14	50961297	50961447	14:50961297-50961447	ENSG00000258711
chr14	50961534	50961684	14:50961534-50961684	-
chr14	50961997	50962167	14:50961997-50962167	ENSG00000258711
chr14	50964476	50964626	14:50964476-50964626	-
chr14	50964797	50964947	14:50964797-50964947	ENSG00000258711,ENSG00000258745
chr14	50966220	50966370	14:50966220-50966370	-
chr14	50967257	50967407	14:50967257-50967407	ENSG00000258711
chr14	51004717	51004867	14:51004717-51004867	-
chr14	51005377	51005527	14:51005377-51005527	-
chr14	51006977	51007127	14:51006977-51007127	-
chr14	51014237	51014387	14:51014237-51014387	ENSG00000287990
chr14	51018677	51018827	14:51018677-51018827	ENSG00000287990
chr14	51019157	51019307	14:51019157-51019307	ENSG00000287990
chr14	51019957	51020107	14:51019957-51020107	ENSG00000287990
chr14	51023988	51024138	14:51023988-51024138	ENSG00000287990
chr14	51069154	51069304	14:51069154-51069304	-
chr14	51070844	51070994	14:51070844-51070994	-
chr14	51072057	51072207	14:51072057-51072207	-
chr14	51073837	51073987	14:51073837-51073987	-
chr14	51077957	51078107	14:51077957-51078107	-
chr14	51079217	51079367	14:51079217-51079367	ENSG00000259055
chr14	51080830	51080980	14:51080830-51080980	ENSG00000259055
chr14	51082537	51082687	14:51082537-51082687	ENSG00000259055
chr14	51095157	51095307	14:51095157-51095307	ENSG00000259055,ENSG00000100505
chr14	51096037	51096187	14:51096037-51096187	ENSG00000100505
chr14	51121217	51121382	14:51121217-51121382	-
chr14	51123637	51123787	14:51123637-51123787	-
chr14	51145377	51145527	14:51145377-51145527	-
chr14	51147317	51147527	14:51147317-51147527	-
chr14	51157177	51157327	14:51157177-51157327	-
chr14	51165557	51165707	14:51165557-51165707	-
chr14	51167957	51168107	14:51167957-51168107	-
chr14	51176897	51177047	14:51176897-51177047	-
chr14	51182317	51182507	14:51182317-51182507	-
chr14	51188617	51188787	14:51188617-51188787	-
chr14	51188937	51189087	14:51188937-51189087	-
chr14	51198962	51199112	14:51198962-51199112	-
chr14	51211277	51211427	14:51211277-51211427	-
chr14	51216737	51216887	14:51216737-51216887	-
chr14	51219977	51220127	14:51219977-51220127	-
chr14	51224687	51224837	14:51224687-51224837	-
chr14	51225926	51226076	14:51225926-51226076	-
chr14	51236397	51236547	14:51236397-51236547	-
chr14	51240077	51240247	14:51240077-51240247	ENSG00000258423,ENSG00000259111,ENSG00000201820,ENSG00000201376,ENSG00000139921
chr14	51240577	51240727	14:51240577-51240727	ENSG00000201376,ENSG00000139921
chr14	51277877	51278027	14:51277877-51278027	-
chr14	51283497	51283647	14:51283497-51283647	ENSG00000258849,ENSG00000258535,ENSG00000258550,ENSG00000258423,ENSG00000259111,ENSG00000251756,ENSG00000201820
chr14	51293397	51293547	14:51293397-51293547	-
chr14	51302757	51302907	14:51302757-51302907	-
chr14	51304557	51304707	14:51304557-51304707	-
chr14	51305037	51305187	14:51305037-51305187	-
chr14	51310537	51310687	14:51310537-51310687	-
chr14	51319297	51319447	14:51319297-51319447	-
chr14	51327317	51327467	14:51327317-51327467	ENSG00000258479,ENSG00000258955
chr14	51327577	51327727	14:51327577-51327727	ENSG00000258479,ENSG00000258955
chr14	51328297	51328447	14:51328297-51328447	ENSG00000258479,ENSG00000258955
chr14	51329077	51329227	14:51329077-51329227	ENSG00000258479,ENSG00000258955
chr14	51332046	51332196	14:51332046-51332196	ENSG00000258479,ENSG00000258955
chr14	51335697	51335847	14:51335697-51335847	ENSG00000258479,ENSG00000258955
chr14	51355537	51355687	14:51355537-51355687	ENSG00000258479
chr14	51356537	51356687	14:51356537-51356687	ENSG00000258479
chr14	51357397	51357547	14:51357397-51357547	ENSG00000258479
chr14	51365636	51365807	14:51365636-51365807	ENSG00000258479
chr14	51367617	51367767	14:51367617-51367767	ENSG00000258479
chr14	51368777	51368927	14:51368777-51368927	ENSG00000258942,ENSG00000258479
chr14	51370867	51371017	14:51370867-51371017	-
chr14	51384183	51384333	14:51384183-51384333	ENSG00000258942
chr14	51387117	51387267	14:51387117-51387267	ENSG00000258942
chr14	51387437	51387587	14:51387437-51387587	ENSG00000258942
chr14	51394517	51394667	14:51394517-51394667	ENSG00000258808,ENSG00000258942
chr14	51394897	51395047	14:51394897-51395047	ENSG00000258942
chr14	51395557	51395727	14:51395557-51395727	ENSG00000258808,ENSG00000258942
chr14	51396297	51396467	14:51396297-51396467	ENSG00000258808,ENSG00000258942
chr14	51397017	51397167	14:51397017-51397167	ENSG00000258808
chr14	51399037	51399187	14:51399037-51399187	ENSG00000258808,ENSG00000258942
chr14	51401337	51401507	14:51401337-51401507	ENSG00000258808,ENSG00000258942
chr14	51401877	51402047	14:51401877-51402047	ENSG00000258808
chr14	51424617	51424767	14:51424617-51424767	-
chr14	51430228	51430378	14:51430228-51430378	ENSG00000258893
chr14	51430717	51430867	14:51430717-51430867	ENSG00000258893
chr14	51431177	51431327	14:51431177-51431327	ENSG00000258893
chr14	51441122	51441272	14:51441122-51441272	ENSG00000258893
chr14	51442917	51443067	14:51442917-51443067	ENSG00000258423,ENSG00000259111,ENSG00000258893
chr14	51443397	51443547	14:51443397-51443547	ENSG00000258893
chr14	51443757	51443907	14:51443757-51443907	ENSG00000258893
chr14	51445157	51445307	14:51445157-51445307	-
chr14	51448717	51448867	14:51448717-51448867	-
chr14	51449177	51449327	14:51449177-51449327	-
chr14	51458706	51458856	14:51458706-51458856	-
chr14	51473017	51473167	14:51473017-51473167	-
chr14	51478477	51478627	14:51478477-51478627	-
chr14	51480037	51480187	14:51480037-51480187	ENSG00000139926
chr14	51487977	51488127	14:51487977-51488127	-
chr14	51498954	51499104	14:51498954-51499104	-
chr14	51508257	51508407	14:51508257-51508407	ENSG00000252400
chr14	51521857	51522007	14:51521857-51522007	ENSG00000252400
chr14	51527197	51527347	14:51527197-51527347	ENSG00000252400
chr14	51534717	51534867	14:51534717-51534867	ENSG00000252400
chr14	51539597	51539747	14:51539597-51539747	-
chr14	51539877	51540027	14:51539877-51540027	ENSG00000252400
chr14	51540505	51540655	14:51540505-51540655	-
chr14	51547357	51547527	14:51547357-51547527	ENSG00000258423,ENSG00000259111,ENSG00000251756,ENSG00000252400,ENSG00000139926
chr14	51552857	51553007	14:51552857-51553007	-
chr14	51554457	51554627	14:51554457-51554627	ENSG00000139926
chr14	51555077	51555227	14:51555077-51555227	ENSG00000139926
chr14	51576157	51576307	14:51576157-51576307	-
chr14	51581357	51581507	14:51581357-51581507	-
chr14	51581617	51581767	14:51581617-51581767	-
chr14	51582577	51582747	14:51582577-51582747	-
chr14	51596197	51596347	14:51596197-51596347	ENSG00000258537
chr14	51599057	51599227	14:51599057-51599227	ENSG00000258537
chr14	51603617	51603773	14:51603617-51603773	ENSG00000258537
chr14	51604217	51604387	14:51604217-51604387	ENSG00000258537
chr14	51607817	51607967	14:51607817-51607967	-
chr14	51609517	51609667	14:51609517-51609667	-
chr14	51609997	51610147	14:51609997-51610147	-
chr14	51610956	51611106	14:51610956-51611106	-
chr14	51617097	51617267	14:51617097-51617267	ENSG00000258423,ENSG00000277050
chr14	51637497	51637647	14:51637497-51637647	ENSG00000277050
chr14	51638124	51638327	14:51638124-51638327	ENSG00000277050
chr14	51650258	51650408	14:51650258-51650408	-
chr14	51650726	51650876	14:51650726-51650876	ENSG00000273888
chr14	51651377	51651547	14:51651377-51651547	ENSG00000259111,ENSG00000251756,ENSG00000273888,ENSG00000277050,ENSG00000139926
chr14	51651697	51651847	14:51651697-51651847	ENSG00000259111,ENSG00000251756,ENSG00000273888,ENSG00000277050,ENSG00000139926
chr14	51652617	51652767	14:51652617-51652767	ENSG00000273888
chr14	51653277	51653427	14:51653277-51653427	ENSG00000259111,ENSG00000251756,ENSG00000273888,ENSG00000277050,ENSG00000139926
chr14	51674737	51674887	14:51674737-51674887	ENSG00000251756
chr14	51676657	51676807	14:51676657-51676807	ENSG00000251756
chr14	51677417	51677587	14:51677417-51677587	ENSG00000251756
chr14	51680197	51680347	14:51680197-51680347	ENSG00000251756
chr14	51682557	51682707	14:51682557-51682707	ENSG00000251756
chr14	51684889	51685039	14:51684889-51685039	ENSG00000251756
chr14	51707437	51707587	14:51707437-51707587	ENSG00000139926
chr14	51715617	51715778	14:51715617-51715778	ENSG00000207004
chr14	51716675	51716825	14:51716675-51716825	ENSG00000207004
chr14	51726317	51726528	14:51726317-51726528	ENSG00000207004
chr14	51726647	51726797	14:51726647-51726797	ENSG00000207004
chr14	51765837	51765987	14:51765837-51765987	ENSG00000258849,ENSG00000258535,ENSG00000258550,ENSG00000258423,ENSG00000259111
chr14	51776377	51776527	14:51776377-51776527	ENSG00000259157,ENSG00000258849,ENSG00000258535,ENSG00000258550,ENSG00000258423,ENSG00000259111
chr14	51780177	51780347	14:51780177-51780347	ENSG00000259157,ENSG00000258535,ENSG00000258423,ENSG00000259111
chr14	51780857	51781007	14:51780857-51781007	ENSG00000259157
chr14	51783877	51784047	14:51783877-51784047	ENSG00000259157
chr14	51784677	51784827	14:51784677-51784827	ENSG00000259157
chr14	51792877	51793027	14:51792877-51793027	ENSG00000259157
chr14	51806737	51806887	14:51806737-51806887	-
chr14	51807557	51807707	14:51807557-51807707	-
chr14	51821937	51822087	14:51821937-51822087	-
chr14	51828097	51828247	14:51828097-51828247	-
chr14	51837557	51837707	14:51837557-51837707	-
chr14	51845952	51846102	14:51845952-51846102	-
chr14	51846917	51847067	14:51846917-51847067	ENSG00000186469
chr14	51852717	51852867	14:51852717-51852867	ENSG00000186469
chr14	51855317	51855467	14:51855317-51855467	ENSG00000186469
chr14	51860280	51860430	14:51860280-51860430	ENSG00000186469
chr14	51860577	51860727	14:51860577-51860727	ENSG00000186469
chr14	51861037	51861187	14:51861037-51861187	ENSG00000186469
chr14	51861257	51861407	14:51861257-51861407	ENSG00000186469
chr14	51862637	51862787	14:51862637-51862787	ENSG00000186469
chr14	51873277	51873447	14:51873277-51873447	ENSG00000186469
chr14	51881397	51881547	14:51881397-51881547	ENSG00000186469
chr14	51881857	51882007	14:51881857-51882007	-
chr14	51884417	51884567	14:51884417-51884567	ENSG00000186469
chr14	51890077	51890227	14:51890077-51890227	-
chr14	51905857	51906007	14:51905857-51906007	ENSG00000258928,ENSG00000186469
chr14	51922777	51922927	14:51922777-51922927	ENSG00000258928
chr14	51929277	51929427	14:51929277-51929427	ENSG00000258928
chr14	51938257	51938407	14:51938257-51938407	-
chr14	51939260	51939410	14:51939260-51939410	-
chr14	51939557	51939707	14:51939557-51939707	-
chr14	51939917	51940067	14:51939917-51940067	ENSG00000258928
chr14	51958117	51958267	14:51958117-51958267	ENSG00000259007
chr14	51962757	51962907	14:51962757-51962907	ENSG00000259007
chr14	51963537	51963687	14:51963537-51963687	ENSG00000259007
chr14	51972693	51972843	14:51972693-51972843	ENSG00000259007
chr14	51977157	51977307	14:51977157-51977307	ENSG00000259007
chr14	51978697	51978847	14:51978697-51978847	ENSG00000259007
chr14	51979197	51979347	14:51979197-51979347	ENSG00000258854,ENSG00000259007
chr14	51989397	51989547	14:51989397-51989547	ENSG00000087302,ENSG00000258854,ENSG00000259007
chr14	51996257	51996407	14:51996257-51996407	ENSG00000087302
chr14	52003417	52003587	14:52003417-52003587	ENSG00000087303,ENSG00000087302
chr14	52012817	52012967	14:52012817-52012967	ENSG00000087303,ENSG00000087302
chr14	52015757	52015907	14:52015757-52015907	-
chr14	52018373	52018523	14:52018373-52018523	-
chr14	52020594	52020744	14:52020594-52020744	-
chr14	52020957	52021127	14:52020957-52021127	-
chr14	52023717	52023867	14:52023717-52023867	ENSG00000087303
chr14	52025397	52025567	14:52025397-52025567	ENSG00000087303
chr14	52026977	52027127	14:52026977-52027127	-
chr14	52029997	52030147	14:52029997-52030147	-
chr14	52030317	52030467	14:52030317-52030467	-
chr14	52031917	52032067	14:52031917-52032067	ENSG00000258440,ENSG00000087303
chr14	52032357	52032527	14:52032357-52032527	ENSG00000087303
chr14	52032637	52032787	14:52032637-52032787	ENSG00000087303
chr14	52033357	52033507	14:52033357-52033507	-
chr14	52043075	52043225	14:52043075-52043225	-
chr14	52043817	52043967	14:52043817-52043967	-
chr14	52045297	52045467	14:52045297-52045467	ENSG00000087303
chr14	52048937	52049087	14:52048937-52049087	-
chr14	52051347	52051497	14:52051347-52051497	-
chr14	52051977	52052127	14:52051977-52052127	-
chr14	52052417	52052567	14:52052417-52052567	-
chr14	52053177	52053327	14:52053177-52053327	-
chr14	52055359	52055509	14:52055359-52055509	-
chr14	52058497	52058647	14:52058497-52058647	-
chr14	52060237	52060387	14:52060237-52060387	ENSG00000087303
chr14	52061557	52061707	14:52061557-52061707	-
chr14	52063117	52063267	14:52063117-52063267	ENSG00000087303
chr14	52064302	52064452	14:52064302-52064452	-
chr14	52067617	52067767	14:52067617-52067767	-
chr14	52067937	52068087	14:52067937-52068087	-
chr14	52069097	52069247	14:52069097-52069247	ENSG00000258440,ENSG00000087303
chr14	52069717	52069867	14:52069717-52069867	-
chr14	52070757	52070907	14:52070757-52070907	-
chr14	52071777	52071927	14:52071777-52071927	ENSG00000087303
chr14	52073257	52073407	14:52073257-52073407	-
chr14	52076437	52076587	14:52076437-52076587	-
chr14	52077377	52077527	14:52077377-52077527	-
chr14	52078137	52078287	14:52078137-52078287	-
chr14	52079338	52079488	14:52079338-52079488	-
chr14	52079659	52079809	14:52079659-52079809	-
chr14	52080537	52080704	14:52080537-52080704	-
chr14	52080917	52081067	14:52080917-52081067	-
chr14	52086877	52087027	14:52086877-52087027	-
chr14	52089337	52089487	14:52089337-52089487	-
chr14	52092037	52092187	14:52092037-52092187	-
chr14	52106987	52107137	14:52106987-52107137	-
chr14	52110537	52110687	14:52110537-52110687	ENSG00000258440,ENSG00000258981
chr14	52111717	52111887	14:52111717-52111887	ENSG00000258981
chr14	52117597	52117747	14:52117597-52117747	ENSG00000258981
chr14	52124917	52125067	14:52124917-52125067	ENSG00000258440,ENSG00000258981,ENSG00000258694
chr14	52125457	52125627	14:52125457-52125627	ENSG00000258440,ENSG00000258981,ENSG00000258694
chr14	52129817	52129967	14:52129817-52129967	ENSG00000258694
chr14	52131777	52131927	14:52131777-52131927	ENSG00000258440,ENSG00000258694,ENSG00000087302
chr14	52146617	52146767	14:52146617-52146767	ENSG00000258440
chr14	52172037	52172187	14:52172037-52172187	-
chr14	52219717	52219867	14:52219717-52219867	-
chr14	52220292	52220442	14:52220292-52220442	-
chr14	52241237	52241387	14:52241237-52241387	-
chr14	52246397	52246547	14:52246397-52246547	-
chr14	52253637	52253787	14:52253637-52253787	-
chr14	52259517	52259667	14:52259517-52259667	-
chr14	52266297	52266447	14:52266297-52266447	ENSG00000261208,ENSG00000168229,ENSG00000258440
chr14	52266857	52267007	14:52266857-52267007	ENSG00000168229
chr14	52267517	52267667	14:52267517-52267667	ENSG00000168229
chr14	52268157	52268307	14:52268157-52268307	ENSG00000168229
chr14	52268457	52268607	14:52268457-52268607	ENSG00000168229
chr14	52269142	52269292	14:52269142-52269292	ENSG00000168229
chr14	52270140	52270290	14:52270140-52270290	-
chr14	52272457	52272616	14:52272457-52272616	ENSG00000261208,ENSG00000168229
chr14	52279557	52279707	14:52279557-52279707	ENSG00000261208
chr14	52299817	52299977	14:52299817-52299977	ENSG00000261208
chr14	52304661	52304811	14:52304661-52304811	-
chr14	52311745	52311895	14:52311745-52311895	ENSG00000125384
chr14	52312977	52313127	14:52312977-52313127	ENSG00000125384
chr14	52313297	52313447	14:52313297-52313447	ENSG00000125384
chr14	52313597	52313747	14:52313597-52313747	ENSG00000125384
chr14	52314137	52314287	14:52314137-52314287	ENSG00000125384,ENSG00000261208
chr14	52314937	52315087	14:52314937-52315087	ENSG00000125384
chr14	52315497	52315647	14:52315497-52315647	ENSG00000125384
chr14	52327457	52327607	14:52327457-52327607	-
chr14	52328397	52328547	14:52328397-52328547	-
chr14	52333917	52334067	14:52333917-52334067	-
chr14	52338451	52338607	14:52338451-52338607	-
chr14	52342977	52343127	14:52342977-52343127	-
chr14	52343359	52343509	14:52343359-52343509	-
chr14	52348402	52348552	14:52348402-52348552	-
chr14	52348897	52349058	14:52348897-52349058	-
chr14	52351317	52351467	14:52351317-52351467	-
chr14	52351717	52351907	14:52351717-52351907	ENSG00000261208
chr14	52352177	52352327	14:52352177-52352327	-
chr14	52352756	52352906	14:52352756-52352906	-
chr14	52354337	52354487	14:52354337-52354487	-
chr14	52355277	52355427	14:52355277-52355427	-
chr14	52361037	52361187	14:52361037-52361187	-
chr14	52369597	52369747	14:52369597-52369747	-
chr14	52380277	52380427	14:52380277-52380427	-
chr14	52392017	52392167	14:52392017-52392167	-
chr14	52397977	52398127	14:52397977-52398127	-
chr14	52400315	52400465	14:52400315-52400465	-
chr14	52402977	52403127	14:52402977-52403127	-
chr14	52414157	52414307	14:52414157-52414307	-
chr14	52443617	52443767	14:52443617-52443767	-
chr14	52455417	52455567	14:52455417-52455567	-
chr14	52455757	52455967	14:52455757-52455967	-
chr14	52458037	52458187	14:52458037-52458187	ENSG00000258757,ENSG00000261208
chr14	52458457	52458607	14:52458457-52458607	-
chr14	52458817	52458967	14:52458817-52458967	-
chr14	52462857	52463007	14:52462857-52463007	-
chr14	52466357	52466507	14:52466357-52466507	ENSG00000087301
chr14	52473697	52473847	14:52473697-52473847	ENSG00000087301
chr14	52494557	52494707	14:52494557-52494707	-
chr14	52523195	52523345	14:52523195-52523345	-
chr14	52551717	52551867	14:52551717-52551867	ENSG00000180998,ENSG00000087301
chr14	52552577	52552747	14:52552577-52552747	ENSG00000259049,ENSG00000258757,ENSG00000180998,ENSG00000087301
chr14	52553257	52553407	14:52553257-52553407	-
chr14	52553937	52554087	14:52553937-52554087	ENSG00000258757,ENSG00000180998,ENSG00000087301
chr14	52554257	52554407	14:52554257-52554407	-
chr14	52640276	52640426	14:52640276-52640426	ENSG00000258757
chr14	52650912	52651062	14:52650912-52651062	ENSG00000258757
chr14	52684257	52684407	14:52684257-52684407	-
chr14	52692377	52692527	14:52692377-52692527	ENSG00000197930
chr14	52694817	52694967	14:52694817-52694967	ENSG00000197930
chr14	52695157	52695307	14:52695157-52695307	-
chr14	52695617	52695787	14:52695617-52695787	ENSG00000100519,ENSG00000197930
chr14	52695917	52696087	14:52695917-52696087	ENSG00000100519,ENSG00000197930
chr14	52700997	52701147	14:52700997-52701147	ENSG00000100519,ENSG00000197930
chr14	52701437	52701587	14:52701437-52701587	-
chr14	52703357	52703527	14:52703357-52703527	ENSG00000100519,ENSG00000258757,ENSG00000197930
chr14	52707077	52707227	14:52707077-52707227	ENSG00000100519,ENSG00000197930
chr14	52722457	52722607	14:52722457-52722607	-
chr14	52729937	52730087	14:52729937-52730087	ENSG00000285664,ENSG00000259049,ENSG00000100522,ENSG00000198252,ENSG00000100519,ENSG00000258757
chr14	52730677	52730827	14:52730677-52730827	ENSG00000198252
chr14	52736057	52736207	14:52736057-52736207	-
chr14	52742277	52742427	14:52742277-52742427	-
chr14	52742537	52742687	14:52742537-52742687	-
chr14	52781071	52781221	14:52781071-52781221	ENSG00000259049,ENSG00000100522
chr14	52781757	52781907	14:52781757-52781907	ENSG00000259049,ENSG00000100522
chr14	52791157	52791307	14:52791157-52791307	ENSG00000258802,ENSG00000285664,ENSG00000259049,ENSG00000100522
chr14	52791537	52791707	14:52791537-52791707	ENSG00000258802,ENSG00000285664,ENSG00000259049,ENSG00000100522
chr14	52791897	52792047	14:52791897-52792047	ENSG00000258802,ENSG00000285664,ENSG00000100522
chr14	52801297	52801447	14:52801297-52801447	ENSG00000258802,ENSG00000285664,ENSG00000100522
chr14	52801477	52801647	14:52801477-52801647	ENSG00000258802
chr14	52802777	52802927	14:52802777-52802927	ENSG00000258802
chr14	52823697	52823847	14:52823697-52823847	ENSG00000258698
chr14	52824597	52824747	14:52824597-52824747	ENSG00000258698
chr14	52832397	52832547	14:52832397-52832547	-
chr14	52834637	52834807	14:52834637-52834807	ENSG00000258698
chr14	52835577	52835727	14:52835577-52835727	-
chr14	52841077	52841227	14:52841077-52841227	-
chr14	52841437	52841587	14:52841437-52841587	-
chr14	52844677	52844827	14:52844677-52844827	-
chr14	52853317	52853467	14:52853317-52853467	-
chr14	52862746	52862896	14:52862746-52862896	-
chr14	52863097	52863247	14:52863097-52863247	ENSG00000271075,ENSG00000073712
chr14	52863397	52863547	14:52863397-52863547	ENSG00000073712
chr14	52873797	52873947	14:52873797-52873947	ENSG00000271075,ENSG00000073712
chr14	52875837	52875987	14:52875837-52875987	ENSG00000271075
chr14	52876437	52876627	14:52876437-52876627	ENSG00000271075
chr14	52877757	52877907	14:52877757-52877907	ENSG00000271075,ENSG00000073712
chr14	52878608	52878758	14:52878608-52878758	ENSG00000271075
chr14	52880077	52880227	14:52880077-52880227	-
chr14	52885357	52885516	14:52885357-52885516	-
chr14	52903197	52903347	14:52903197-52903347	-
chr14	52906431	52906587	14:52906431-52906587	-
chr14	52910717	52910867	14:52910717-52910867	-
chr14	52913417	52913567	14:52913417-52913567	ENSG00000073712
chr14	52917877	52918027	14:52917877-52918027	-
chr14	52918617	52918767	14:52918617-52918767	ENSG00000073712
chr14	52920057	52920207	14:52920057-52920207	-
chr14	52922797	52922947	14:52922797-52922947	ENSG00000073712
chr14	52925897	52926047	14:52925897-52926047	-
chr14	52926357	52926507	14:52926357-52926507	ENSG00000073712
chr14	52927177	52927327	14:52927177-52927327	ENSG00000073712
chr14	52944377	52944527	14:52944377-52944527	-
chr14	52949797	52949967	14:52949797-52949967	ENSG00000288045
chr14	52950301	52950567	14:52950301-52950567	ENSG00000288045
chr14	52951117	52951267	14:52951117-52951267	ENSG00000288045,ENSG00000073712,ENSG00000258698
chr14	52951717	52951887	14:52951717-52951887	ENSG00000288045,ENSG00000073712
chr14	52952357	52952507	14:52952357-52952507	ENSG00000288045,ENSG00000073712
chr14	52954652	52954807	14:52954652-52954807	ENSG00000288045,ENSG00000073712
chr14	52961217	52961367	14:52961217-52961367	ENSG00000258698
chr14	52987617	52987767	14:52987617-52987767	-
chr14	52992357	52992507	14:52992357-52992507	-
chr14	52998757	52998907	14:52998757-52998907	ENSG00000258993
chr14	53005237	53005387	14:53005237-53005387	ENSG00000258503
chr14	53007357	53007507	14:53007357-53007507	ENSG00000258503
chr14	53007657	53007807	14:53007657-53007807	ENSG00000258503
chr14	53011097	53011247	14:53011097-53011247	ENSG00000258985,ENSG00000100523,ENSG00000258993,ENSG00000258503,ENSG00000258698,ENSG00000258757
chr14	53032257	53032407	14:53032257-53032407	ENSG00000258985,ENSG00000258993
chr14	53032563	53032713	14:53032563-53032713	ENSG00000258985
chr14	53033117	53033267	14:53033117-53033267	ENSG00000258985,ENSG00000258993
chr14	53035937	53036087	14:53035937-53036087	ENSG00000258985
chr14	53042617	53042767	14:53042617-53042767	ENSG00000258985
chr14	53043264	53043427	14:53043264-53043427	ENSG00000258985
chr14	53044637	53044787	14:53044637-53044787	ENSG00000258985
chr14	53054557	53054707	14:53054557-53054707	ENSG00000100523
chr14	53055017	53055170	14:53055017-53055170	ENSG00000100523,ENSG00000258698
chr14	53060137	53060287	14:53060137-53060287	ENSG00000100523
chr14	53062977	53063142	14:53062977-53063142	ENSG00000100523
chr14	53093337	53093493	14:53093337-53093493	ENSG00000100523
chr14	53103057	53103207	14:53103057-53103207	ENSG00000100523
chr14	53130617	53130767	14:53130617-53130767	-
chr14	53151917	53152067	14:53151917-53152067	ENSG00000258731,ENSG00000100523
chr14	53152377	53152527	14:53152377-53152527	ENSG00000258731,ENSG00000100523
chr14	53153277	53153447	14:53153277-53153447	ENSG00000258731,ENSG00000100523
chr14	53167717	53167867	14:53167717-53167867	ENSG00000237356
chr14	53168117	53168267	14:53168117-53168267	ENSG00000237356
chr14	53180977	53181127	14:53180977-53181127	-
chr14	53183757	53183907	14:53183757-53183907	-
chr14	53191057	53191207	14:53191057-53191207	-
chr14	53192117	53192267	14:53192117-53192267	-
chr14	53193317	53193467	14:53193317-53193467	-
chr14	53209477	53209627	14:53209477-53209627	ENSG00000237356
chr14	53210617	53210767	14:53210617-53210767	ENSG00000237356
chr14	53217537	53217687	14:53217537-53217687	ENSG00000237356
chr14	53226637	53226787	14:53226637-53226787	-
chr14	53249177	53249327	14:53249177-53249327	-
chr14	53273677	53273827	14:53273677-53273827	-
chr14	53279017	53279167	14:53279017-53279167	-
chr14	53279197	53279387	14:53279197-53279387	-
chr14	53286443	53286593	14:53286443-53286593	-
chr14	53296117	53296267	14:53296117-53296267	-
chr14	53306337	53306687	14:53306337-53306687	ENSG00000237356
chr14	53306997	53307147	14:53306997-53307147	-
chr14	53316637	53316787	14:53316637-53316787	ENSG00000237356
chr14	53325297	53325447	14:53325297-53325447	-
chr14	53327817	53327967	14:53327817-53327967	-
chr14	53330572	53330722	14:53330572-53330722	-
chr14	53331377	53331527	14:53331377-53331527	-
chr14	53332097	53332247	14:53332097-53332247	-
chr14	53337977	53338127	14:53337977-53338127	-
chr14	53338317	53338467	14:53338317-53338467	-
chr14	53349230	53349380	14:53349230-53349380	-
chr14	53355737	53355887	14:53355737-53355887	-
chr14	53363017	53363167	14:53363017-53363167	ENSG00000237356
chr14	53365251	53365401	14:53365251-53365401	-
chr14	53365657	53365807	14:53365657-53365807	ENSG00000237356
chr14	53366997	53367147	14:53366997-53367147	ENSG00000237356
chr14	53367777	53367947	14:53367777-53367947	ENSG00000237356
chr14	53368795	53368967	14:53368795-53368967	ENSG00000237356
chr14	53391277	53391447	14:53391277-53391447	ENSG00000286730
chr14	53391737	53391887	14:53391737-53391887	ENSG00000286730
chr14	53399170	53399327	14:53399170-53399327	ENSG00000286730
chr14	53411217	53411367	14:53411217-53411367	-
chr14	53412957	53413107	14:53412957-53413107	-
chr14	53432397	53432548	14:53432397-53432548	-
chr14	53447357	53447507	14:53447357-53447507	-
chr14	53451037	53451187	14:53451037-53451187	-
chr14	53458437	53458607	14:53458437-53458607	-
chr14	53463083	53463233	14:53463083-53463233	-
chr14	53470457	53470614	14:53470457-53470614	-
chr14	53491674	53491824	14:53491674-53491824	-
chr14	53494657	53494807	14:53494657-53494807	-
chr14	53501737	53501887	14:53501737-53501887	-
chr14	53509517	53509667	14:53509517-53509667	-
chr14	53509957	53510107	14:53509957-53510107	-
chr14	53516377	53516527	14:53516377-53516527	ENSG00000237356
chr14	53525737	53525887	14:53525737-53525887	-
chr14	53528277	53528427	14:53528277-53528427	-
chr14	53538597	53538747	14:53538597-53538747	-
chr14	53539597	53539747	14:53539597-53539747	-
chr14	53542857	53543027	14:53542857-53543027	-
chr14	53599737	53599887	14:53599737-53599887	-
chr14	53619717	53619867	14:53619717-53619867	ENSG00000226132,ENSG00000225680
chr14	53620077	53620247	14:53620077-53620247	ENSG00000226132,ENSG00000225680
chr14	53620437	53620618	14:53620437-53620618	ENSG00000226132,ENSG00000225680
chr14	53630397	53630547	14:53630397-53630547	-
chr14	53639077	53639227	14:53639077-53639227	-
chr14	53640757	53640907	14:53640757-53640907	-
chr14	53663817	53663967	14:53663817-53663967	-
chr14	53668977	53669127	14:53668977-53669127	-
chr14	53670857	53671007	14:53670857-53671007	-
chr14	53714617	53714767	14:53714617-53714767	-
chr14	53714817	53714967	14:53714817-53714967	-
chr14	53715473	53715647	14:53715473-53715647	-
chr14	53716535	53716685	14:53716535-53716685	-
chr14	53716777	53716927	14:53716777-53716927	-
chr14	53767685	53767835	14:53767685-53767835	-
chr14	53794337	53794487	14:53794337-53794487	-
chr14	53807697	53807887	14:53807697-53807887	-
chr14	53840557	53840707	14:53840557-53840707	-
chr14	53843017	53843187	14:53843017-53843187	ENSG00000235269
chr14	53845957	53846107	14:53845957-53846107	ENSG00000235269
chr14	53850805	53850955	14:53850805-53850955	ENSG00000235269
chr14	53851097	53851267	14:53851097-53851267	ENSG00000235269
chr14	53865857	53866007	14:53865857-53866007	-
chr14	53872657	53872809	14:53872657-53872809	-
chr14	53874757	53874907	14:53874757-53874907	-
chr14	53875597	53875747	14:53875597-53875747	-
chr14	53880895	53881045	14:53880895-53881045	-
chr14	53881237	53881387	14:53881237-53881387	-
chr14	53894629	53894787	14:53894629-53894787	-
chr14	53900637	53900787	14:53900637-53900787	-
chr14	53915457	53915607	14:53915457-53915607	ENSG00000231922
chr14	53924476	53924626	14:53924476-53924626	ENSG00000231922
chr14	53924877	53925027	14:53924877-53925027	ENSG00000231922
chr14	53925457	53925607	14:53925457-53925607	-
chr14	53927277	53927427	14:53927277-53927427	-
chr14	53952617	53952767	14:53952617-53952767	ENSG00000287156,ENSG00000125378,ENSG00000266431
chr14	53953437	53953587	14:53953437-53953587	ENSG00000287156,ENSG00000125378,ENSG00000266431
chr14	53953997	53954147	14:53953997-53954147	ENSG00000287156,ENSG00000125378,ENSG00000266431
chr14	53954497	53954647	14:53954497-53954647	ENSG00000287156,ENSG00000125378,ENSG00000266431
chr14	53955017	53955167	14:53955017-53955167	ENSG00000287156,ENSG00000125378
chr14	53955654	53955804	14:53955654-53955804	ENSG00000125378
chr14	53955917	53956067	14:53955917-53956067	ENSG00000287156,ENSG00000125378
chr14	53956857	53957007	14:53956857-53957007	ENSG00000287156,ENSG00000125378
chr14	53963737	53963887	14:53963737-53963887	ENSG00000125378
chr14	53967712	53967862	14:53967712-53967862	-
chr14	53979497	53979647	14:53979497-53979647	ENSG00000224004
chr14	53980297	53980447	14:53980297-53980447	ENSG00000224004
chr14	53999217	53999367	14:53999217-53999367	ENSG00000224004
chr14	54000657	54000807	14:54000657-54000807	ENSG00000224004
chr14	54001619	54001769	14:54001619-54001769	-
chr14	54002797	54002947	14:54002797-54002947	ENSG00000224004
chr14	54011097	54011247	14:54011097-54011247	-
chr14	54025797	54025967	14:54025797-54025967	-
chr14	54040960	54041110	14:54040960-54041110	-
chr14	54085277	54085427	14:54085277-54085427	-
chr14	54085597	54085747	14:54085597-54085747	-
chr14	54098671	54098821	14:54098671-54098821	-
chr14	54107077	54107247	14:54107077-54107247	-
chr14	54108837	54108987	14:54108837-54108987	-
chr14	54121617	54121767	14:54121617-54121767	-
chr14	54127637	54127787	14:54127637-54127787	-
chr14	54134037	54134187	14:54134037-54134187	-
chr14	54147359	54147547	14:54147359-54147547	-
chr14	54169637	54169787	14:54169637-54169787	-
chr14	54173957	54174107	14:54173957-54174107	-
chr14	54174592	54174742	14:54174592-54174742	-
chr14	54175437	54175587	14:54175437-54175587	-
chr14	54182797	54182947	14:54182797-54182947	-
chr14	54189857	54190007	14:54189857-54190007	-
chr14	54194636	54194807	14:54194636-54194807	-
chr14	54206637	54206787	14:54206637-54206787	-
chr14	54207217	54207367	14:54207217-54207367	-
chr14	54207617	54207767	14:54207617-54207767	-
chr14	54207976	54208126	14:54207976-54208126	-
chr14	54209617	54209767	14:54209617-54209767	-
chr14	54209957	54210107	14:54209957-54210107	-
chr14	54212017	54212187	14:54212017-54212187	-
chr14	54220158	54220308	14:54220158-54220308	-
chr14	54220517	54220667	14:54220517-54220667	-
chr14	54226243	54226393	14:54226243-54226393	-
chr14	54229297	54229447	14:54229297-54229447	-
chr14	54241017	54241167	14:54241017-54241167	-
chr14	54252117	54252267	14:54252117-54252267	-
chr14	54253697	54253847	14:54253697-54253847	-
chr14	54257525	54257675	14:54257525-54257675	-
chr14	54287297	54287447	14:54287297-54287447	-
chr14	54291657	54291847	14:54291657-54291847	-
chr14	54299557	54299727	14:54299557-54299727	-
chr14	54299897	54300047	14:54299897-54300047	-
chr14	54308697	54308887	14:54308697-54308887	-
chr14	54309717	54309887	14:54309717-54309887	-
chr14	54312277	54312427	14:54312277-54312427	-
chr14	54322800	54322950	14:54322800-54322950	-
chr14	54329217	54329367	14:54329217-54329367	-
chr14	54338817	54338967	14:54338817-54338967	-
chr14	54343697	54343847	14:54343697-54343847	-
chr14	54344597	54344747	14:54344597-54344747	-
chr14	54348117	54348267	14:54348117-54348267	-
chr14	54348837	54348987	14:54348837-54348987	-
chr14	54349317	54349467	14:54349317-54349467	-
chr14	54350357	54350507	14:54350357-54350507	-
chr14	54354137	54354287	14:54354137-54354287	-
chr14	54356317	54356475	14:54356317-54356475	-
chr14	54363160	54363310	14:54363160-54363310	-
chr14	54364677	54364847	14:54364677-54364847	-
chr14	54365157	54365327	14:54365157-54365327	-
chr14	54366877	54367027	14:54366877-54367027	-
chr14	54367226	54367376	14:54367226-54367376	-
chr14	54374597	54374767	14:54374597-54374767	-
chr14	54380697	54380867	14:54380697-54380867	-
chr14	54396797	54396947	14:54396797-54396947	ENSG00000100526
chr14	54397577	54397727	14:54397577-54397727	-
chr14	54420597	54420747	14:54420597-54420747	-
chr14	54420890	54421040	14:54420890-54421040	-
chr14	54424125	54424275	14:54424125-54424275	-
chr14	54425180	54425330	14:54425180-54425330	-
chr14	54435637	54435787	14:54435637-54435787	ENSG00000100528
chr14	54440137	54440291	14:54440137-54440291	ENSG00000100528
chr14	54440977	54441127	14:54440977-54441127	ENSG00000100528
chr14	54441317	54441467	14:54441317-54441467	ENSG00000258753,ENSG00000100528
chr14	54444857	54445007	14:54444857-54445007	ENSG00000100528
chr14	54446297	54446467	14:54446297-54446467	ENSG00000258753,ENSG00000100528
chr14	54447317	54447467	14:54447317-54447467	ENSG00000100528
chr14	54450617	54450767	14:54450617-54450767	-
chr14	54473837	54473987	14:54473837-54473987	ENSG00000258753
chr14	54475617	54475787	14:54475617-54475787	ENSG00000197045,ENSG00000258753
chr14	54478977	54479127	14:54478977-54479127	ENSG00000258753
chr14	54486777	54486927	14:54486777-54486927	ENSG00000197045
chr14	54487877	54488047	14:54487877-54488047	ENSG00000197045
chr14	54488957	54489107	14:54488957-54489107	ENSG00000100532,ENSG00000197045,ENSG00000258753
chr14	54502737	54502887	14:54502737-54502887	-
chr14	54503617	54503787	14:54503617-54503787	ENSG00000100532
chr14	54509717	54509867	14:54509717-54509867	ENSG00000100532,ENSG00000197045
chr14	54529877	54530047	14:54529877-54530047	-
chr14	54535257	54535407	14:54535257-54535407	ENSG00000100532
chr14	54535757	54535927	14:54535757-54535927	-
chr14	54549977	54550127	14:54549977-54550127	-
chr14	54564117	54564267	14:54564117-54564267	-
chr14	54564877	54565027	14:54564877-54565027	-
chr14	54565257	54565407	14:54565257-54565407	-
chr14	54565937	54566107	14:54565937-54566107	ENSG00000020577
chr14	54566957	54567107	14:54566957-54567107	ENSG00000020577
chr14	54567437	54567587	14:54567437-54567587	-
chr14	54567677	54567827	14:54567677-54567827	-
chr14	54567957	54568107	14:54567957-54568107	ENSG00000020577
chr14	54568397	54568547	14:54568397-54568547	-
chr14	54568877	54569027	14:54568877-54569027	-
chr14	54569257	54569407	14:54569257-54569407	-
chr14	54570797	54570947	14:54570797-54570947	ENSG00000020577
chr14	54572440	54572590	14:54572440-54572590	-
chr14	54579737	54579887	14:54579737-54579887	-
chr14	54584233	54584383	14:54584233-54584383	-
chr14	54593873	54594023	14:54593873-54594023	-
chr14	54598154	54598304	14:54598154-54598304	-
chr14	54600797	54600947	14:54600797-54600947	-
chr14	54603557	54603707	14:54603557-54603707	-
chr14	54606317	54606467	14:54606317-54606467	-
chr14	54606817	54606967	14:54606817-54606967	-
chr14	54610717	54610867	14:54610717-54610867	-
chr14	54622286	54622436	14:54622286-54622436	-
chr14	54625277	54625427	14:54625277-54625427	-
chr14	54627782	54627932	14:54627782-54627932	-
chr14	54628037	54628207	14:54628037-54628207	-
chr14	54638197	54638364	14:54638197-54638364	-
chr14	54643066	54643227	14:54643066-54643227	-
chr14	54650497	54650647	14:54650497-54650647	-
chr14	54651757	54651907	14:54651757-54651907	-
chr14	54652317	54652487	14:54652317-54652487	ENSG00000285774,ENSG00000020577
chr14	54652700	54652867	14:54652700-54652867	-
chr14	54654137	54654327	14:54654137-54654327	ENSG00000020577
chr14	54669877	54670027	14:54669877-54670027	-
chr14	54673917	54674067	14:54673917-54674067	-
chr14	54676899	54677199	14:54676899-54677199	-
chr14	54677437	54677587	14:54677437-54677587	ENSG00000285774,ENSG00000020577
chr14	54680717	54680867	14:54680717-54680867	ENSG00000285774
chr14	54681817	54681967	14:54681817-54681967	ENSG00000285774
chr14	54682737	54682887	14:54682737-54682887	ENSG00000285774
chr14	54684257	54684427	14:54684257-54684427	ENSG00000285774,ENSG00000020577
chr14	54684564	54684714	14:54684564-54684714	-
chr14	54685577	54685727	14:54685577-54685727	-
chr14	54686337	54686487	14:54686337-54686487	ENSG00000285774,ENSG00000020577
chr14	54686877	54687027	14:54686877-54687027	ENSG00000285774
chr14	54687277	54687427	14:54687277-54687427	ENSG00000285774
chr14	54691657	54691807	14:54691657-54691807	ENSG00000285774,ENSG00000020577
chr14	54692057	54692227	14:54692057-54692227	ENSG00000285774
chr14	54692617	54692812	14:54692617-54692812	ENSG00000285774
chr14	54699317	54699467	14:54699317-54699467	-
chr14	54712477	54712652	14:54712477-54712652	-
chr14	54713481	54713647	14:54713481-54713647	-
chr14	54715357	54715507	14:54715357-54715507	-
chr14	54715897	54716047	14:54715897-54716047	-
chr14	54722917	54723067	14:54722917-54723067	-
chr14	54729197	54729347	14:54729197-54729347	-
chr14	54730457	54730607	14:54730457-54730607	-
chr14	54730757	54730907	14:54730757-54730907	-
chr14	54737537	54737687	14:54737537-54737687	-
chr14	54738157	54738307	14:54738157-54738307	-
chr14	54746107	54746257	14:54746107-54746257	-
chr14	54752737	54752887	14:54752737-54752887	-
chr14	54762377	54762528	14:54762377-54762528	-
chr14	54772677	54772847	14:54772677-54772847	-
chr14	54773317	54773467	14:54773317-54773467	ENSG00000020577
chr14	54774097	54774247	14:54774097-54774247	ENSG00000020577
chr14	54776297	54776447	14:54776297-54776447	-
chr14	54776637	54776787	14:54776637-54776787	-
chr14	54782857	54783007	14:54782857-54783007	-
chr14	54797097	54797247	14:54797097-54797247	-
chr14	54804040	54804190	14:54804040-54804190	-
chr14	54805117	54805287	14:54805117-54805287	-
chr14	54805917	54806067	14:54805917-54806067	-
chr14	54807606	54807756	14:54807606-54807756	-
chr14	54815117	54815267	14:54815117-54815267	-
chr14	54818757	54818907	14:54818757-54818907	-
chr14	54829995	54830145	14:54829995-54830145	-
chr14	54839737	54839907	14:54839737-54839907	-
chr14	54840477	54840627	14:54840477-54840627	-
chr14	54845737	54845887	14:54845737-54845887	ENSG00000252019
chr14	54857937	54858087	14:54857937-54858087	ENSG00000252019
chr14	54864657	54864807	14:54864657-54864807	ENSG00000252019
chr14	54867137	54867287	14:54867137-54867287	ENSG00000265432,ENSG00000252019
chr14	54870837	54870987	14:54870837-54870987	ENSG00000265432
chr14	54877197	54877347	14:54877197-54877347	ENSG00000265432
chr14	54881497	54881647	14:54881497-54881647	ENSG00000258872,ENSG00000265432
chr14	54882057	54882207	14:54882057-54882207	ENSG00000258872,ENSG00000265432
chr14	54882517	54882667	14:54882517-54882667	ENSG00000258872,ENSG00000265432
chr14	54889789	54889939	14:54889789-54889939	ENSG00000258872
chr14	54893277	54893427	14:54893277-54893427	ENSG00000258872,ENSG00000131979
chr14	54895177	54895327	14:54895177-54895327	ENSG00000131979
chr14	54899707	54899857	14:54899707-54899857	-
chr14	54900677	54900847	14:54900677-54900847	ENSG00000131979
chr14	54901357	54901507	14:54901357-54901507	ENSG00000131979
chr14	54902197	54902347	14:54902197-54902347	ENSG00000131979
chr14	54902797	54902947	14:54902797-54902947	ENSG00000131979
chr14	54912657	54912807	14:54912657-54912807	-
chr14	54936137	54936287	14:54936137-54936287	-
chr14	54946217	54946367	14:54946217-54946367	-
chr14	54976017	54976167	14:54976017-54976167	-
chr14	54976497	54976647	14:54976497-54976647	ENSG00000233924
chr14	54977177	54977327	14:54977177-54977327	-
chr14	54981857	54982027	14:54981857-54982027	-
chr14	55000497	55000667	14:55000497-55000667	ENSG00000233924
chr14	55010937	55011087	14:55010937-55011087	ENSG00000233924
chr14	55020237	55020387	14:55020237-55020387	-
chr14	55027077	55027227	14:55027077-55027227	ENSG00000168175,ENSG00000180008,ENSG00000233924,ENSG00000198554
chr14	55028177	55028327	14:55028177-55028327	ENSG00000180008,ENSG00000198554
chr14	55031397	55031547	14:55031397-55031547	ENSG00000180008,ENSG00000198554
chr14	55043637	55043787	14:55043637-55043787	-
chr14	55050993	55051143	14:55050993-55051143	-
chr14	55051457	55051627	14:55051457-55051627	ENSG00000168175,ENSG00000180008,ENSG00000198554
chr14	55051997	55052167	14:55051997-55052167	ENSG00000168175,ENSG00000180008,ENSG00000198554
chr14	55052717	55052867	14:55052717-55052867	ENSG00000168175
chr14	55070111	55070261	14:55070111-55070261	-
chr14	55071116	55071266	14:55071116-55071266	-
chr14	55072057	55072207	14:55072057-55072207	-
chr14	55073997	55074147	14:55073997-55074147	-
chr14	55074697	55074847	14:55074697-55074847	-
chr14	55075757	55075907	14:55075757-55075907	-
chr14	55077297	55077447	14:55077297-55077447	-
chr14	55077777	55077947	14:55077777-55077947	-
chr14	55089657	55089807	14:55089657-55089807	-
chr14	55099897	55100067	14:55099897-55100067	-
chr14	55102277	55102427	14:55102277-55102427	ENSG00000259136,ENSG00000258758,ENSG00000278818,ENSG00000279392,ENSG00000126787,ENSG00000131981,ENSG00000168175
chr14	55103297	55103447	14:55103297-55103447	ENSG00000131981
chr14	55107917	55108087	14:55107917-55108087	ENSG00000131981
chr14	55108337	55108487	14:55108337-55108487	ENSG00000131981
chr14	55114741	55114891	14:55114741-55114891	-
chr14	55118117	55118267	14:55118117-55118267	-
chr14	55118897	55119047	14:55118897-55119047	-
chr14	55120697	55120847	14:55120697-55120847	ENSG00000131981
chr14	55122657	55122827	14:55122657-55122827	ENSG00000131981
chr14	55123177	55123347	14:55123177-55123347	ENSG00000131981
chr14	55124377	55124527	14:55124377-55124527	-
chr14	55126217	55126367	14:55126217-55126367	ENSG00000131981
chr14	55127597	55127747	14:55127597-55127747	-
chr14	55129137	55129287	14:55129137-55129287	ENSG00000131981
chr14	55129797	55129947	14:55129797-55129947	ENSG00000131981
chr14	55130257	55130407	14:55130257-55130407	-
chr14	55131877	55132027	14:55131877-55132027	ENSG00000131981
chr14	55133577	55133727	14:55133577-55133727	ENSG00000131981
chr14	55136357	55136507	14:55136357-55136507	ENSG00000131981
chr14	55137177	55137327	14:55137177-55137327	ENSG00000131981
chr14	55137517	55137667	14:55137517-55137667	ENSG00000131981
chr14	55146557	55146707	14:55146557-55146707	ENSG00000126787
chr14	55152157	55152307	14:55152157-55152307	-
chr14	55161117	55161267	14:55161117-55161267	-
chr14	55170657	55170807	14:55170657-55170807	-
chr14	55188817	55188967	14:55188817-55188967	ENSG00000126787
chr14	55191617	55191767	14:55191617-55191767	ENSG00000258050,ENSG00000126787
chr14	55198877	55199047	14:55198877-55199047	ENSG00000258050,ENSG00000126787
chr14	55200777	55200927	14:55200777-55200927	ENSG00000258050
chr14	55213217	55213367	14:55213217-55213367	ENSG00000279392
chr14	55221317	55221487	14:55221317-55221487	ENSG00000279392
chr14	55240837	55240987	14:55240837-55240987	ENSG00000271180
chr14	55245797	55245947	14:55245797-55245947	ENSG00000271180
chr14	55249537	55249687	14:55249537-55249687	ENSG00000271180
chr14	55267937	55268087	14:55267937-55268087	ENSG00000178974,ENSG00000258413
chr14	55271237	55271387	14:55271237-55271387	ENSG00000258455,ENSG00000258469,ENSG00000278818,ENSG00000239686,ENSG00000178974,ENSG00000258413
chr14	55272037	55272187	14:55272037-55272187	ENSG00000278818,ENSG00000239686,ENSG00000178974,ENSG00000258413
chr14	55273297	55273447	14:55273297-55273447	-
chr14	55273617	55273767	14:55273617-55273767	ENSG00000278818,ENSG00000239686,ENSG00000178974,ENSG00000258413
chr14	55274857	55275007	14:55274857-55275007	ENSG00000239686,ENSG00000178974,ENSG00000258413
chr14	55297800	55297950	14:55297800-55297950	ENSG00000258469,ENSG00000278818
chr14	55301777	55301962	14:55301777-55301962	ENSG00000258469,ENSG00000278818,ENSG00000239686
chr14	55303977	55304127	14:55303977-55304127	ENSG00000258469,ENSG00000278818,ENSG00000239686
chr14	55328417	55328567	14:55328417-55328567	ENSG00000258455
chr14	55333060	55333210	14:55333060-55333210	ENSG00000258455
chr14	55336297	55336447	14:55336297-55336447	ENSG00000258455,ENSG00000278818
chr14	55339918	55340068	14:55339918-55340068	ENSG00000258455
chr14	55354717	55354867	14:55354717-55354867	ENSG00000258455,ENSG00000178974
chr14	55373917	55374067	14:55373917-55374067	-
chr14	55383937	55384108	14:55383937-55384108	-
chr14	55389518	55389668	14:55389518-55389668	ENSG00000126775
chr14	55398857	55399007	14:55398857-55399007	ENSG00000239199,ENSG00000259318,ENSG00000126775,ENSG00000278818,ENSG00000239686
chr14	55400073	55400223	14:55400073-55400223	ENSG00000259318
chr14	55411797	55411947	14:55411797-55411947	ENSG00000239199,ENSG00000126775
chr14	55416977	55417127	14:55416977-55417127	ENSG00000239199,ENSG00000126775
chr14	55430237	55430387	14:55430237-55430387	-
chr14	55438197	55438347	14:55438197-55438347	ENSG00000182521
chr14	55446257	55446407	14:55446257-55446407	ENSG00000200742,ENSG00000182521
chr14	55446957	55447107	14:55446957-55447107	ENSG00000200742,ENSG00000182521
chr14	55448217	55448507	14:55448217-55448507	ENSG00000200742,ENSG00000182521
chr14	55449257	55449407	14:55449257-55449407	ENSG00000182521
chr14	55449706	55449856	14:55449706-55449856	-
chr14	55451557	55451707	14:55451557-55451707	ENSG00000200742,ENSG00000182521
chr14	55452017	55452167	14:55452017-55452167	ENSG00000182521
chr14	55454637	55454787	14:55454637-55454787	ENSG00000182521
chr14	55459037	55459187	14:55459037-55459187	ENSG00000182521
chr14	55470157	55470307	14:55470157-55470307	-
chr14	55477857	55478007	14:55477857-55478007	-
chr14	55483088	55483238	14:55483088-55483238	-
chr14	55512597	55512747	14:55512597-55512747	-
chr14	55514917	55515087	14:55514917-55515087	ENSG00000213641
chr14	55518497	55518667	14:55518497-55518667	-
chr14	55527957	55528107	14:55527957-55528107	-
chr14	55534026	55534176	14:55534026-55534176	ENSG00000213641
chr14	55543317	55543467	14:55543317-55543467	ENSG00000271484,ENSG00000213641
chr14	55547437	55547587	14:55547437-55547587	ENSG00000271484,ENSG00000213641
chr14	55557317	55557467	14:55557317-55557467	ENSG00000200742,ENSG00000126777,ENSG00000271484,ENSG00000213641,ENSG00000186615
chr14	55572617	55572767	14:55572617-55572767	ENSG00000186615
chr14	55577317	55577467	14:55577317-55577467	ENSG00000186615
chr14	55578637	55578787	14:55578637-55578787	ENSG00000186615
chr14	55578957	55579107	14:55578957-55579107	ENSG00000186615
chr14	55579397	55579547	14:55579397-55579547	ENSG00000186615
chr14	55580077	55580227	14:55580077-55580227	ENSG00000126777,ENSG00000186615
chr14	55580777	55580927	14:55580777-55580927	ENSG00000126777,ENSG00000186615
chr14	55581117	55581267	14:55581117-55581267	ENSG00000126777,ENSG00000186615
chr14	55584010	55584160	14:55584010-55584160	ENSG00000126777,ENSG00000186615
chr14	55585977	55586127	14:55585977-55586127	ENSG00000126777,ENSG00000186615
chr14	55599457	55599607	14:55599457-55599607	-
chr14	55601157	55601307	14:55601157-55601307	ENSG00000126777
chr14	55609777	55609947	14:55609777-55609947	ENSG00000126777
chr14	55625043	55625193	14:55625043-55625193	-
chr14	55625617	55625767	14:55625617-55625767	-
chr14	55654357	55654509	14:55654357-55654509	ENSG00000200742
chr14	55671801	55671951	14:55671801-55671951	-
chr14	55685336	55685486	14:55685336-55685486	-
chr14	55699277	55699434	14:55699277-55699434	-
chr14	55707457	55707607	14:55707457-55707607	-
chr14	55710817	55710967	14:55710817-55710967	-
chr14	55711297	55711447	14:55711297-55711447	-
chr14	55716037	55716207	14:55716037-55716207	-
chr14	55718657	55718807	14:55718657-55718807	-
chr14	55720957	55721107	14:55720957-55721107	-
chr14	55721477	55721627	14:55721477-55721627	ENSG00000177350
chr14	55730757	55730907	14:55730757-55730907	-
chr14	55732017	55732169	14:55732017-55732169	-
chr14	55740057	55740207	14:55740057-55740207	ENSG00000258784
chr14	55740497	55740647	14:55740497-55740647	ENSG00000258784
chr14	55746677	55746827	14:55746677-55746827	ENSG00000258784
chr14	55749477	55749647	14:55749477-55749647	ENSG00000258784
chr14	55753137	55753307	14:55753137-55753307	ENSG00000177350,ENSG00000258784
chr14	55780397	55780547	14:55780397-55780547	ENSG00000258791,ENSG00000177350
chr14	55781217	55781367	14:55781217-55781367	ENSG00000177350
chr14	55782297	55782447	14:55782297-55782447	ENSG00000177350
chr14	55789557	55789707	14:55789557-55789707	ENSG00000258791,ENSG00000177350
chr14	55790917	55791067	14:55790917-55791067	ENSG00000258791,ENSG00000177350
chr14	55791397	55791547	14:55791397-55791547	ENSG00000258791
chr14	55794797	55794947	14:55794797-55794947	ENSG00000258791
chr14	55796697	55796847	14:55796697-55796847	ENSG00000258791
chr14	55804017	55804167	14:55804017-55804167	ENSG00000258791
chr14	55807217	55807367	14:55807217-55807367	ENSG00000259136,ENSG00000258758,ENSG00000243388,ENSG00000200818,ENSG00000243801,ENSG00000258776,ENSG00000258703,ENSG00000242995,ENSG00000258791,ENSG00000177350
chr14	55814197	55814347	14:55814197-55814347	-
chr14	55814997	55815147	14:55814997-55815147	-
chr14	55819657	55819807	14:55819657-55819807	-
chr14	55843857	55844007	14:55843857-55844007	-
chr14	55845697	55845847	14:55845697-55845847	-
chr14	55846137	55846287	14:55846137-55846287	-
chr14	55847157	55847327	14:55847157-55847327	-
chr14	55847937	55848087	14:55847937-55848087	-
chr14	55850897	55851047	14:55850897-55851047	-
chr14	55851357	55851507	14:55851357-55851507	-
chr14	55852097	55852247	14:55852097-55852247	-
chr14	55874837	55874987	14:55874837-55874987	-
chr14	55878037	55878187	14:55878037-55878187	-
chr14	55889261	55889411	14:55889261-55889411	-
chr14	55911977	55912127	14:55911977-55912127	ENSG00000259868
chr14	55913717	55913887	14:55913717-55913887	ENSG00000259868
chr14	55914161	55914311	14:55914161-55914311	ENSG00000259868
chr14	55914897	55915047	14:55914897-55915047	ENSG00000259868
chr14	55915577	55915747	14:55915577-55915747	ENSG00000259868
chr14	55936857	55937007	14:55936857-55937007	-
chr14	55937177	55937327	14:55937177-55937327	-
chr14	55938317	55938487	14:55938317-55938487	-
chr14	55963816	55963966	14:55963816-55963966	ENSG00000259868
chr14	55965951	55966127	14:55965951-55966127	ENSG00000259868
chr14	55968857	55969007	14:55968857-55969007	ENSG00000259868
chr14	55974257	55974407	14:55974257-55974407	-
chr14	55976757	55976907	14:55976757-55976907	-
chr14	55977457	55977607	14:55977457-55977607	-
chr14	55979197	55979347	14:55979197-55979347	-
chr14	56002501	56002651	14:56002501-56002651	-
chr14	56004477	56004627	14:56004477-56004627	-
chr14	56004937	56005107	14:56004937-56005107	-
chr14	56005377	56005547	14:56005377-56005547	-
chr14	56005777	56005927	14:56005777-56005927	-
chr14	56028497	56028647	14:56028497-56028647	-
chr14	56040237	56040387	14:56040237-56040387	-
chr14	56059117	56059267	14:56059117-56059267	-
chr14	56081258	56081408	14:56081258-56081408	-
chr14	56092857	56093007	14:56092857-56093007	-
chr14	56094197	56094347	14:56094197-56094347	-
chr14	56100697	56100847	14:56100697-56100847	-
chr14	56103057	56103207	14:56103057-56103207	-
chr14	56118277	56118447	14:56118277-56118447	ENSG00000139946,ENSG00000277763
chr14	56118917	56119067	14:56118917-56119067	ENSG00000139946,ENSG00000277763
chr14	56119277	56119427	14:56119277-56119427	ENSG00000139946,ENSG00000277763
chr14	56119657	56119807	14:56119657-56119807	ENSG00000139946,ENSG00000277763
chr14	56120237	56120427	14:56120237-56120427	ENSG00000139946,ENSG00000277763
chr14	56124357	56124507	14:56124357-56124507	ENSG00000139946,ENSG00000277763
chr14	56130057	56130207	14:56130057-56130207	-
chr14	56132418	56132568	14:56132418-56132568	-
chr14	56145337	56145487	14:56145337-56145487	-
chr14	56146077	56146227	14:56146077-56146227	-
chr14	56149385	56149535	14:56149385-56149535	-
chr14	56153411	56153561	14:56153411-56153561	-
chr14	56167478	56167778	14:56167478-56167778	-
chr14	56170157	56170307	14:56170157-56170307	-
chr14	56172737	56172892	14:56172737-56172892	-
chr14	56189417	56189567	14:56189417-56189567	-
chr14	56195877	56196027	14:56195877-56196027	-
chr14	56196437	56196587	14:56196437-56196587	-
chr14	56199237	56199387	14:56199237-56199387	ENSG00000259719,ENSG00000275569,ENSG00000259483
chr14	56199737	56199887	14:56199737-56199887	-
chr14	56216718	56216907	14:56216718-56216907	-
chr14	56220197	56220347	14:56220197-56220347	-
chr14	56220757	56220907	14:56220757-56220907	-
chr14	56241577	56241727	14:56241577-56241727	-
chr14	56244217	56244367	14:56244217-56244367	-
chr14	56247597	56247747	14:56247597-56247747	-
chr14	56272097	56272267	14:56272097-56272267	-
chr14	56273254	56273407	14:56273254-56273407	-
chr14	56274077	56274227	14:56274077-56274227	-
chr14	56274657	56274807	14:56274657-56274807	-
chr14	56299680	56299830	14:56299680-56299830	-
chr14	56300657	56300807	14:56300657-56300807	ENSG00000259719,ENSG00000275569,ENSG00000259483
chr14	56310797	56310967	14:56310797-56310967	ENSG00000259719,ENSG00000275569,ENSG00000259483
chr14	56324957	56325107	14:56324957-56325107	-
chr14	56325557	56325747	14:56325557-56325747	-
chr14	56331937	56332087	14:56331937-56332087	ENSG00000259719,ENSG00000259483
chr14	56333737	56333907	14:56333737-56333907	ENSG00000259719,ENSG00000275569,ENSG00000259483
chr14	56334577	56334727	14:56334577-56334727	-
chr14	56340137	56340287	14:56340137-56340287	ENSG00000259136,ENSG00000258758,ENSG00000200818,ENSG00000243801,ENSG00000258703,ENSG00000259719,ENSG00000275569,ENSG00000259483
chr14	56341897	56342047	14:56341897-56342047	-
chr14	56342597	56342747	14:56342597-56342747	ENSG00000259719,ENSG00000275569,ENSG00000259483
chr14	56350097	56350247	14:56350097-56350247	-
chr14	56352017	56352167	14:56352017-56352167	-
chr14	56357517	56357667	14:56357517-56357667	-
chr14	56358997	56359147	14:56358997-56359147	-
chr14	56359317	56359487	14:56359317-56359487	ENSG00000259719,ENSG00000259483
chr14	56364897	56365047	14:56364897-56365047	-
chr14	56374537	56374687	14:56374537-56374687	-
chr14	56375177	56375327	14:56375177-56375327	-
chr14	56378577	56378747	14:56378577-56378747	-
chr14	56380077	56380247	14:56380077-56380247	-
chr14	56391538	56391688	14:56391538-56391688	-
chr14	56400577	56400727	14:56400577-56400727	-
chr14	56419770	56419920	14:56419770-56419920	-
chr14	56422757	56422907	14:56422757-56422907	ENSG00000258703
chr14	56423697	56423887	14:56423697-56423887	-
chr14	56452597	56452747	14:56452597-56452747	-
chr14	56473377	56473527	14:56473377-56473527	-
chr14	56474537	56474687	14:56474537-56474687	-
chr14	56482377	56482527	14:56482377-56482527	ENSG00000070269
chr14	56487177	56487327	14:56487177-56487327	ENSG00000070269
chr14	56487897	56488047	14:56487897-56488047	-
chr14	56490517	56490667	14:56490517-56490667	ENSG00000070269
chr14	56491417	56491567	14:56491417-56491567	ENSG00000070269
chr14	56513297	56513447	14:56513297-56513447	ENSG00000258803
chr14	56514957	56515122	14:56514957-56515122	ENSG00000258803
chr14	56556057	56556207	14:56556057-56556207	-
chr14	56569311	56569461	14:56569311-56569461	-
chr14	56579477	56579627	14:56579477-56579627	ENSG00000200818,ENSG00000243801,ENSG00000258703,ENSG00000070269
chr14	56580117	56580267	14:56580117-56580267	ENSG00000070269
chr14	56590510	56590660	14:56590510-56590660	-
chr14	56590717	56590867	14:56590717-56590867	ENSG00000070269
chr14	56630837	56630987	14:56630837-56630987	ENSG00000258428
chr14	56631137	56631287	14:56631137-56631287	-
chr14	56650117	56650267	14:56650117-56650267	ENSG00000258428
chr14	56660057	56660227	14:56660057-56660227	ENSG00000258703,ENSG00000242995,ENSG00000258428
chr14	56666828	56666987	14:56666828-56666987	ENSG00000242995,ENSG00000258428
chr14	56730882	56731032	14:56730882-56731032	ENSG00000258703,ENSG00000259133
chr14	56808463	56808613	14:56808463-56808613	ENSG00000200818,ENSG00000243801,ENSG00000248550,ENSG00000165588
chr14	56844825	56844975	14:56844825-56844975	ENSG00000200818,ENSG00000243801
chr14	56874537	56874687	14:56874537-56874687	ENSG00000258776
chr14	56902586	56902736	14:56902586-56902736	ENSG00000258776
chr14	56907218	56907368	14:56907218-56907368	ENSG00000258776
chr14	56939227	56939377	14:56939227-56939377	-
chr14	56949937	56950087	14:56949937-56950087	ENSG00000243388,ENSG00000286257
chr14	57060657	57060807	14:57060657-57060807	ENSG00000258592,ENSG00000259136,ENSG00000258758,ENSG00000286257
chr14	57066997	57067147	14:57066997-57067147	ENSG00000258592,ENSG00000259136,ENSG00000258758,ENSG00000286257
chr14	57136777	57136927	14:57136777-57136927	-
chr14	57182897	57183047	14:57182897-57183047	-
chr14	57189197	57189347	14:57189197-57189347	-
chr14	57198857	57199007	14:57198857-57199007	-
chr14	57200043	57200227	14:57200043-57200227	-
chr14	57209717	57209867	14:57209717-57209867	-
chr14	57244217	57244367	14:57244217-57244367	ENSG00000070367
chr14	57246117	57246267	14:57246117-57246267	ENSG00000070367
chr14	57266217	57266367	14:57266217-57266367	ENSG00000053770,ENSG00000070367
chr14	57268557	57268707	14:57268557-57268707	ENSG00000053770,ENSG00000070367
chr14	57268857	57269007	14:57268857-57269007	ENSG00000053770,ENSG00000070367
chr14	57269157	57269307	14:57269157-57269307	ENSG00000053770,ENSG00000070367
chr14	57269597	57269747	14:57269597-57269747	ENSG00000053770,ENSG00000070367
chr14	57274657	57274807	14:57274657-57274807	-
chr14	57294337	57294507	14:57294337-57294507	ENSG00000053770
chr14	57302977	57303127	14:57302977-57303127	-
chr14	57308562	57308712	14:57308562-57308712	-
chr14	57317337	57317487	14:57317337-57317487	ENSG00000286355,ENSG00000259136,ENSG00000258758,ENSG00000243388,ENSG00000258703,ENSG00000242995
chr14	57349377	57349541	14:57349377-57349541	ENSG00000259008,ENSG00000286355
chr14	57362417	57362567	14:57362417-57362567	ENSG00000259008
chr14	57378777	57378927	14:57378777-57378927	-
chr14	57381497	57381647	14:57381497-57381647	-
chr14	57382397	57382567	14:57382397-57382567	-
chr14	57388194	57388344	14:57388194-57388344	-
chr14	57390457	57390607	14:57390457-57390607	ENSG00000259039,ENSG00000139977
chr14	57390909	57391067	14:57390909-57391067	ENSG00000139977
chr14	57391697	57391847	14:57391697-57391847	ENSG00000139977
chr14	57474237	57474387	14:57474237-57474387	-
chr14	57480177	57480327	14:57480177-57480327	ENSG00000100557
chr14	57486877	57487047	14:57486877-57487047	ENSG00000100557
chr14	57492897	57493047	14:57492897-57493047	ENSG00000100557
chr14	57502717	57502867	14:57502717-57502867	ENSG00000259039,ENSG00000100557
chr14	57527041	57527191	14:57527041-57527191	-
chr14	57533337	57533487	14:57533337-57533487	ENSG00000259039
chr14	57637352	57637502	14:57637352-57637502	ENSG00000258856
chr14	57651562	57651712	14:57651562-57651712	ENSG00000258856
chr14	57692797	57692947	14:57692797-57692947	ENSG00000259969,ENSG00000258856,ENSG00000259039,ENSG00000151812
chr14	57725797	57725967	14:57725797-57725967	-
chr14	57732571	57732721	14:57732571-57732721	-
chr14	57733037	57733207	14:57733037-57733207	ENSG00000259969,ENSG00000258856,ENSG00000259039
chr14	57747157	57747327	14:57747157-57747327	ENSG00000258856,ENSG00000259039
chr14	57749417	57749567	14:57749417-57749567	-
chr14	57762005	57762155	14:57762005-57762155	-
chr14	57831337	57831487	14:57831337-57831487	ENSG00000252837
chr14	57833357	57833527	14:57833357-57833527	ENSG00000252837
chr14	57835817	57835967	14:57835817-57835967	ENSG00000252837
chr14	57846237	57846387	14:57846237-57846387	-
chr14	57846717	57846867	14:57846717-57846867	ENSG00000252837
chr14	57847237	57847387	14:57847237-57847387	ENSG00000252837
chr14	57848437	57848587	14:57848437-57848587	-
chr14	57865477	57865627	14:57865477-57865627	ENSG00000151812
chr14	57871597	57871747	14:57871597-57871747	ENSG00000259969,ENSG00000151812
chr14	57889357	57889527	14:57889357-57889527	ENSG00000259969
chr14	57936699	57936849	14:57936699-57936849	-
chr14	57962369	57962519	14:57962369-57962519	ENSG00000259969
chr14	58026894	58027044	14:58026894-58027044	ENSG00000259969
chr14	58048457	58048607	14:58048457-58048607	-
chr14	58071437	58071587	14:58071437-58071587	ENSG00000259969
chr14	58072677	58072847	14:58072677-58072847	ENSG00000259969,ENSG00000259039,ENSG00000100557
chr14	58077737	58077887	14:58077737-58077887	-
chr14	58078137	58078327	14:58078137-58078327	-
chr14	58078597	58078747	14:58078597-58078747	-
chr14	58082077	58082227	14:58082077-58082227	-
chr14	58082577	58082747	14:58082577-58082747	ENSG00000259969
chr14	58100837	58100987	14:58100837-58100987	ENSG00000258836
chr14	58104934	58105087	14:58104934-58105087	ENSG00000258836
chr14	58108077	58108227	14:58108077-58108227	ENSG00000243023,ENSG00000258836
chr14	58131597	58131747	14:58131597-58131747	ENSG00000243023,ENSG00000139971
chr14	58133877	58134027	14:58133877-58134027	ENSG00000243023,ENSG00000139971
chr14	58151197	58151347	14:58151197-58151347	ENSG00000243023
chr14	58151677	58151830	14:58151677-58151830	ENSG00000243023,ENSG00000139971
chr14	58152177	58152327	14:58152177-58152327	ENSG00000258519,ENSG00000243023,ENSG00000139971
chr14	58166497	58166647	14:58166497-58166647	ENSG00000131966,ENSG00000258519,ENSG00000243700,ENSG00000243023
chr14	58171217	58171367	14:58171217-58171367	ENSG00000258519,ENSG00000243700,ENSG00000243023
chr14	58196337	58196487	14:58196337-58196487	ENSG00000131966
chr14	58199429	58199579	14:58199429-58199579	ENSG00000131966
chr14	58199837	58200047	14:58199837-58200047	ENSG00000131966,ENSG00000258519
chr14	58238017	58238167	14:58238017-58238167	-
chr14	58238417	58238567	14:58238417-58238567	ENSG00000100567
chr14	58238757	58238907	14:58238757-58238907	ENSG00000100567
chr14	58239097	58239247	14:58239097-58239247	ENSG00000100567,ENSG00000131966
chr14	58239857	58240007	14:58239857-58240007	ENSG00000100567,ENSG00000131966
chr14	58240277	58240427	14:58240277-58240427	-
chr14	58240617	58240767	14:58240617-58240767	-
chr14	58243937	58244087	14:58243937-58244087	-
chr14	58244697	58244847	14:58244697-58244847	ENSG00000258682,ENSG00000100567,ENSG00000131966
chr14	58245149	58245327	14:58245149-58245327	ENSG00000258682,ENSG00000100567
chr14	58245517	58245667	14:58245517-58245667	-
chr14	58270717	58270867	14:58270717-58270867	-
chr14	58272577	58272727	14:58272577-58272727	ENSG00000258682
chr14	58281377	58281547	14:58281377-58281547	ENSG00000252782,ENSG00000279636,ENSG00000180189,ENSG00000257621,ENSG00000258682,ENSG00000100567,ENSG00000131966
chr14	58282097	58282247	14:58282097-58282247	-
chr14	58296455	58296605	14:58296455-58296605	-
chr14	58296877	58297027	14:58296877-58297027	-
chr14	58297477	58297647	14:58297477-58297647	-
chr14	58297797	58297947	14:58297797-58297947	ENSG00000032219,ENSG00000252782,ENSG00000279636,ENSG00000257621,ENSG00000258682,ENSG00000139971
chr14	58298237	58298387	14:58298237-58298387	ENSG00000258650,ENSG00000252198,ENSG00000258378,ENSG00000196860,ENSG00000258658,ENSG00000032219,ENSG00000252782,ENSG00000279636,ENSG00000180189,ENSG00000257621,ENSG00000258682,ENSG00000100567,ENSG00000131966,ENSG00000139971
chr14	58299057	58299207	14:58299057-58299207	-
chr14	58299957	58300107	14:58299957-58300107	-
chr14	58331177	58331327	14:58331177-58331327	ENSG00000258650,ENSG00000252198,ENSG00000258378,ENSG00000196860,ENSG00000258658,ENSG00000032219,ENSG00000279636,ENSG00000180189,ENSG00000257621,ENSG00000258682,ENSG00000131966,ENSG00000258519
chr14	58353612	58353762	14:58353612-58353762	-
chr14	58362899	58363067	14:58362899-58363067	-
chr14	58367417	58367567	14:58367417-58367567	-
chr14	58369077	58369253	14:58369077-58369253	-
chr14	58395877	58396027	14:58395877-58396027	ENSG00000258378,ENSG00000196860,ENSG00000258658
chr14	58396417	58396567	14:58396417-58396567	ENSG00000258378,ENSG00000196860,ENSG00000258658
chr14	58397115	58397265	14:58397115-58397265	ENSG00000258378,ENSG00000196860,ENSG00000258658
chr14	58414977	58415127	14:58414977-58415127	-
chr14	58418377	58418527	14:58418377-58418527	-
chr14	58426597	58426747	14:58426597-58426747	-
chr14	58427117	58427287	14:58427117-58427287	ENSG00000252198,ENSG00000100578,ENSG00000100575
chr14	58427557	58427707	14:58427557-58427707	ENSG00000258650,ENSG00000252198,ENSG00000100578,ENSG00000100575,ENSG00000258378,ENSG00000196860,ENSG00000258658,ENSG00000131966
chr14	58428357	58428507	14:58428357-58428507	ENSG00000100578,ENSG00000100575
chr14	58430277	58430452	14:58430277-58430452	ENSG00000252198
chr14	58465517	58465667	14:58465517-58465667	ENSG00000258650
chr14	58488657	58488807	14:58488657-58488807	-
chr14	58491717	58491867	14:58491717-58491867	-
chr14	58501337	58501507	14:58501337-58501507	ENSG00000258900,ENSG00000258650,ENSG00000100578
chr14	58514197	58514347	14:58514197-58514347	ENSG00000258900
chr14	58533517	58533687	14:58533517-58533687	ENSG00000258900,ENSG00000100578
chr14	58535217	58535387	14:58535217-58535387	ENSG00000258900
chr14	58557356	58557506	14:58557356-58557506	ENSG00000239510
chr14	58560377	58560547	14:58560377-58560547	ENSG00000239510,ENSG00000258900
chr14	58566437	58566587	14:58566437-58566587	ENSG00000239510
chr14	58572237	58572387	14:58572237-58572387	-
chr14	58574717	58574867	14:58574717-58574867	-
chr14	58584497	58584647	14:58584497-58584647	-
chr14	58587337	58587627	14:58587337-58587627	ENSG00000258900
chr14	58596697	58596847	14:58596697-58596847	-
chr14	58600897	58601047	14:58600897-58601047	-
chr14	58607677	58607827	14:58607677-58607827	-
chr14	58608037	58608207	14:58608037-58608207	-
chr14	58617695	58617995	14:58617695-58617995	-
chr14	58626517	58626667	14:58626517-58626667	ENSG00000165617
chr14	58633997	58634147	14:58633997-58634147	ENSG00000165617
chr14	58637157	58637327	14:58637157-58637327	ENSG00000165617
chr14	58637537	58637707	14:58637537-58637707	ENSG00000165617
chr14	58637737	58637887	14:58637737-58637887	ENSG00000165617
chr14	58638157	58638307	14:58638157-58638307	ENSG00000165617
chr14	58638697	58638847	14:58638697-58638847	ENSG00000165617
chr14	58638977	58639127	14:58638977-58639127	ENSG00000165617
chr14	58640017	58640167	14:58640017-58640167	ENSG00000258734,ENSG00000258583,ENSG00000165617
chr14	58643137	58643287	14:58643137-58643287	-
chr14	58659957	58660107	14:58659957-58660107	-
chr14	58662157	58662307	14:58662157-58662307	-
chr14	58663877	58664027	14:58663877-58664027	-
chr14	58705159	58705309	14:58705159-58705309	-
chr14	58709812	58709962	14:58709812-58709962	-
chr14	58712476	58712626	14:58712476-58712626	-
chr14	58716817	58716967	14:58716817-58716967	-
chr14	58722592	58722742	14:58722592-58722742	-
chr14	58730937	58731087	14:58730937-58731087	-
chr14	58731577	58731747	14:58731577-58731747	ENSG00000258734,ENSG00000213598,ENSG00000258583
chr14	58736717	58736867	14:58736717-58736867	-
chr14	58738317	58738467	14:58738317-58738467	-
chr14	58746397	58746547	14:58746397-58746547	-
chr14	58747357	58747507	14:58747357-58747507	ENSG00000258734,ENSG00000213598,ENSG00000258583
chr14	58749197	58749367	14:58749197-58749367	-
chr14	58752837	58752987	14:58752837-58752987	-
chr14	58783911	58784061	14:58783911-58784061	ENSG00000213598
chr14	58797037	58797187	14:58797037-58797187	ENSG00000213598
chr14	58805217	58805367	14:58805217-58805367	ENSG00000258734,ENSG00000213598,ENSG00000258583
chr14	58806197	58806347	14:58806197-58806347	ENSG00000258734,ENSG00000213598,ENSG00000258583
chr14	58807337	58807487	14:58807337-58807487	ENSG00000258734,ENSG00000213598
chr14	58808937	58809087	14:58808937-58809087	ENSG00000258734,ENSG00000213598
chr14	58815137	58815287	14:58815137-58815287	ENSG00000258734
chr14	58815557	58815707	14:58815557-58815707	ENSG00000258734,ENSG00000258583
chr14	58817897	58818047	14:58817897-58818047	ENSG00000258734,ENSG00000258583
chr14	58827399	58827549	14:58827399-58827549	ENSG00000258734,ENSG00000258583
chr14	58861677	58861827	14:58861677-58861827	-
chr14	58863719	58863869	14:58863719-58863869	-
chr14	58864037	58864187	14:58864037-58864187	-
chr14	58865057	58865207	14:58865057-58865207	ENSG00000258734,ENSG00000258583
chr14	58865517	58865707	14:58865517-58865707	-
chr14	58866377	58866527	14:58866377-58866527	-
chr14	58871657	58871807	14:58871657-58871807	-
chr14	58872097	58872257	14:58872097-58872257	-
chr14	58876737	58876887	14:58876737-58876887	ENSG00000258734,ENSG00000258583
chr14	58882577	58882747	14:58882577-58882747	ENSG00000258583
chr14	58882824	58882974	14:58882824-58882974	-
chr14	58887817	58887967	14:58887817-58887967	ENSG00000258583
chr14	58898717	58898887	14:58898717-58898887	ENSG00000258583
chr14	58899417	58899587	14:58899417-58899587	ENSG00000258583
chr14	58901937	58902087	14:58901937-58902087	-
chr14	58904977	58905127	14:58904977-58905127	-
chr14	58913657	58913807	14:58913657-58913807	-
chr14	58922695	58922845	14:58922695-58922845	-
chr14	58941737	58941887	14:58941737-58941887	-
chr14	58942637	58942787	14:58942637-58942787	-
chr14	58947897	58948047	14:58947897-58948047	-
chr14	58948244	58948394	14:58948244-58948394	-
chr14	58955317	58955467	14:58955317-58955467	-
chr14	58955777	58955927	14:58955777-58955927	-
chr14	58956417	58956567	14:58956417-58956567	-
chr14	58968257	58968407	14:58968257-58968407	-
chr14	58970357	58970507	14:58970357-58970507	-
chr14	58972753	58972903	14:58972753-58972903	-
chr14	58977475	58977625	14:58977475-58977625	-
chr14	58978457	58978627	14:58978457-58978627	-
chr14	58979917	58980067	14:58979917-58980067	-
chr14	59004137	59004287	14:59004137-59004287	-
chr14	59013697	59013847	14:59013697-59013847	-
chr14	59019077	59019227	14:59019077-59019227	-
chr14	59020497	59020667	14:59020497-59020667	-
chr14	59022260	59022410	14:59022260-59022410	-
chr14	59028617	59028787	14:59028617-59028787	-
chr14	59032677	59032827	14:59032677-59032827	-
chr14	59046877	59047027	14:59046877-59047027	-
chr14	59055537	59055687	14:59055537-59055687	-
chr14	59067317	59067467	14:59067317-59067467	-
chr14	59086337	59086487	14:59086337-59086487	-
chr14	59097797	59097947	14:59097797-59097947	-
chr14	59098437	59098627	14:59098437-59098627	-
chr14	59103517	59103667	14:59103517-59103667	-
chr14	59123657	59123807	14:59123657-59123807	-
chr14	59124077	59124247	14:59124077-59124247	-
chr14	59126789	59127089	14:59126789-59127089	-
chr14	59127277	59127427	14:59127277-59127427	ENSG00000258685
chr14	59127897	59128047	14:59127897-59128047	-
chr14	59130583	59130733	14:59130583-59130733	ENSG00000258685
chr14	59133337	59133487	14:59133337-59133487	ENSG00000258685
chr14	59133797	59133947	14:59133797-59133947	ENSG00000258685
chr14	59140557	59140707	14:59140557-59140707	ENSG00000258685
chr14	59154477	59154627	14:59154477-59154627	-
chr14	59156037	59156187	14:59156037-59156187	-
chr14	59161597	59161747	14:59161597-59161747	ENSG00000258685
chr14	59172317	59172467	14:59172317-59172467	-
chr14	59187815	59187965	14:59187815-59187965	-
chr14	59188497	59188667	14:59188497-59188667	ENSG00000100592,ENSG00000258996,ENSG00000258685
chr14	59189017	59189167	14:59189017-59189167	ENSG00000258996
chr14	59189357	59189507	14:59189357-59189507	ENSG00000258996
chr14	59189977	59190147	14:59189977-59190147	ENSG00000100592,ENSG00000258996
chr14	59190517	59190667	14:59190517-59190667	-
chr14	59194433	59194583	14:59194433-59194583	-
chr14	59197977	59198127	14:59197977-59198127	-
chr14	59199697	59199847	14:59199697-59199847	-
chr14	59200337	59200487	14:59200337-59200487	-
chr14	59208317	59208467	14:59208317-59208467	-
chr14	59215437	59215607	14:59215437-59215607	-
chr14	59228517	59228667	14:59228517-59228667	-
chr14	59249177	59249327	14:59249177-59249327	-
chr14	59252097	59252247	14:59252097-59252247	-
chr14	59252497	59252647	14:59252497-59252647	-
chr14	59253197	59253367	14:59253197-59253367	-
chr14	59254557	59254707	14:59254557-59254707	-
chr14	59255317	59255467	14:59255317-59255467	ENSG00000100592
chr14	59256297	59256447	14:59256297-59256447	-
chr14	59263237	59263387	14:59263237-59263387	-
chr14	59271837	59272000	14:59271837-59272000	-
chr14	59273857	59274007	14:59273857-59274007	-
chr14	59274997	59275147	14:59274997-59275147	-
chr14	59275817	59275967	14:59275817-59275967	-
chr14	59278277	59278427	14:59278277-59278427	-
chr14	59278698	59278848	14:59278698-59278848	-
chr14	59281737	59281887	14:59281737-59281887	-
chr14	59282377	59282527	14:59282377-59282527	-
chr14	59283517	59283667	14:59283517-59283667	-
chr14	59294697	59294847	14:59294697-59294847	-
chr14	59297237	59297387	14:59297237-59297387	-
chr14	59306337	59306487	14:59306337-59306487	-
chr14	59306917	59307067	14:59306917-59307067	-
chr14	59308857	59309023	14:59308857-59309023	-
chr14	59309417	59309567	14:59309417-59309567	-
chr14	59313197	59313347	14:59313197-59313347	-
chr14	59313517	59313667	14:59313517-59313667	-
chr14	59313834	59313984	14:59313834-59313984	-
chr14	59317918	59318068	14:59317918-59318068	-
chr14	59319017	59319167	14:59319017-59319167	-
chr14	59320897	59321047	14:59320897-59321047	-
chr14	59321217	59321387	14:59321217-59321387	ENSG00000100592
chr14	59326017	59326167	14:59326017-59326167	-
chr14	59330597	59330747	14:59330597-59330747	-
chr14	59332857	59333007	14:59332857-59333007	ENSG00000100592
chr14	59333297	59333447	14:59333297-59333447	-
chr14	59333857	59334007	14:59333857-59334007	ENSG00000100592
chr14	59334377	59334527	14:59334377-59334527	-
chr14	59336237	59336389	14:59336237-59336389	-
chr14	59336655	59336954	14:59336655-59336954	-
chr14	59337417	59337567	14:59337417-59337567	ENSG00000100592
chr14	59341957	59342107	14:59341957-59342107	-
chr14	59342577	59342727	14:59342577-59342727	-
chr14	59346917	59347067	14:59346917-59347067	-
chr14	59347257	59347407	14:59347257-59347407	-
chr14	59349277	59349427	14:59349277-59349427	-
chr14	59349497	59349647	14:59349497-59349647	-
chr14	59354837	59354987	14:59354837-59354987	-
chr14	59358237	59358407	14:59358237-59358407	ENSG00000100592
chr14	59359857	59360007	14:59359857-59360007	ENSG00000100592
chr14	59361277	59361427	14:59361277-59361427	ENSG00000100592
chr14	59362639	59362807	14:59362639-59362807	-
chr14	59363657	59363807	14:59363657-59363807	-
chr14	59371837	59372007	14:59371837-59372007	-
chr14	59377557	59377707	14:59377557-59377707	-
chr14	59378057	59378207	14:59378057-59378207	-
chr14	59378451	59378601	14:59378451-59378601	-
chr14	59406737	59406887	14:59406737-59406887	-
chr14	59407357	59407507	14:59407357-59407507	ENSG00000258782
chr14	59419457	59419607	14:59419457-59419607	-
chr14	59422537	59422687	14:59422537-59422687	-
chr14	59424817	59424967	14:59424817-59424967	-
chr14	59425657	59425824	14:59425657-59425824	-
chr14	59428237	59428407	14:59428237-59428407	-
chr14	59428657	59428867	14:59428657-59428867	-
chr14	59429937	59430087	14:59429937-59430087	-
chr14	59438257	59438427	14:59438257-59438427	-
chr14	59438817	59438967	14:59438817-59438967	-
chr14	59439397	59439547	14:59439397-59439547	-
chr14	59439697	59439847	14:59439697-59439847	-
chr14	59444337	59444487	14:59444337-59444487	-
chr14	59453417	59453567	14:59453417-59453567	-
chr14	59454317	59454487	14:59454317-59454487	ENSG00000258782,ENSG00000181619,ENSG00000258685
chr14	59455520	59455687	14:59455520-59455687	ENSG00000181619
chr14	59464537	59464687	14:59464537-59464687	ENSG00000181619
chr14	59465077	59465227	14:59465077-59465227	ENSG00000126790,ENSG00000181619
chr14	59465297	59465447	14:59465297-59465447	ENSG00000126790,ENSG00000181619
chr14	59474297	59474447	14:59474297-59474447	ENSG00000126790,ENSG00000181619
chr14	59476737	59476887	14:59476737-59476887	-
chr14	59481857	59482027	14:59481857-59482027	ENSG00000050130,ENSG00000126790
chr14	59482837	59482987	14:59482837-59482987	ENSG00000050130,ENSG00000126790
chr14	59483517	59483667	14:59483517-59483667	ENSG00000050130,ENSG00000126790
chr14	59483937	59484087	14:59483937-59484087	ENSG00000050130,ENSG00000126790
chr14	59484377	59484547	14:59484377-59484547	ENSG00000050130,ENSG00000258782,ENSG00000126790,ENSG00000181619
chr14	59485417	59485567	14:59485417-59485567	-
chr14	59507437	59507607	14:59507437-59507607	ENSG00000151838,ENSG00000258782
chr14	59507898	59508048	14:59507898-59508048	-
chr14	59512017	59512167	14:59512017-59512167	ENSG00000151838,ENSG00000258782
chr14	59540906	59541056	14:59540906-59541056	ENSG00000258782
chr14	59570237	59570387	14:59570237-59570387	ENSG00000151838
chr14	59574357	59574507	14:59574357-59574507	ENSG00000151838
chr14	59576757	59576907	14:59576757-59576907	ENSG00000263629,ENSG00000151838,ENSG00000258782
chr14	59583877	59584027	14:59583877-59584027	ENSG00000151838
chr14	59586077	59586227	14:59586077-59586227	-
chr14	59600569	59600719	14:59600569-59600719	ENSG00000139970
chr14	59630577	59630727	14:59630577-59630727	ENSG00000263629,ENSG00000139970
chr14	59631368	59631518	14:59631368-59631518	ENSG00000263629,ENSG00000139970
chr14	59632477	59632635	14:59632477-59632635	ENSG00000263629,ENSG00000139970
chr14	59679997	59680147	14:59679997-59680147	ENSG00000263629
chr14	59688537	59688707	14:59688537-59688707	ENSG00000263629
chr14	59695306	59695456	14:59695306-59695456	-
chr14	59698937	59699087	14:59698937-59699087	ENSG00000263629
chr14	59707897	59708047	14:59707897-59708047	-
chr14	59724457	59724607	14:59724457-59724607	ENSG00000139970
chr14	59739863	59740013	14:59739863-59740013	-
chr14	59768997	59769147	14:59768997-59769147	-
chr14	59771717	59771887	14:59771717-59771887	ENSG00000263629
chr14	59772352	59772527	14:59772352-59772527	-
chr14	59787389	59787539	14:59787389-59787539	-
chr14	59788237	59788387	14:59788237-59788387	-
chr14	59829697	59829847	14:59829697-59829847	-
chr14	59830176	59830326	14:59830176-59830326	-
chr14	59869985	59870135	14:59869985-59870135	ENSG00000139970
chr14	59870740	59870907	14:59870740-59870907	ENSG00000139970
chr14	59897877	59898027	14:59897877-59898027	-
chr14	59918126	59918276	14:59918126-59918276	ENSG00000131951,ENSG00000261120
chr14	59918857	59919027	14:59918857-59919027	ENSG00000131951,ENSG00000261120
chr14	59919237	59919387	14:59919237-59919387	ENSG00000131951,ENSG00000261120
chr14	59919717	59919867	14:59919717-59919867	ENSG00000131951,ENSG00000261120
chr14	59920097	59920250	14:59920097-59920250	ENSG00000131951,ENSG00000261120
chr14	59964268	59964418	14:59964268-59964418	-
chr14	59965137	59965287	14:59965137-59965287	-
chr14	59965397	59965604	14:59965397-59965604	-
chr14	59965811	59965961	14:59965811-59965961	-
chr14	59997637	59997787	14:59997637-59997787	ENSG00000131951
chr14	60051737	60051947	14:60051737-60051947	ENSG00000258553,ENSG00000131951
chr14	60052017	60052187	14:60052017-60052187	ENSG00000258553,ENSG00000131951
chr14	60064617	60064767	14:60064617-60064767	ENSG00000258553
chr14	60079861	60080011	14:60079861-60080011	-
chr14	60085197	60085347	14:60085197-60085347	ENSG00000126773,ENSG00000258553
chr14	60089290	60089467	14:60089290-60089467	-
chr14	60091257	60091407	14:60091257-60091407	ENSG00000100612,ENSG00000126773,ENSG00000258553
chr14	60091817	60091987	14:60091817-60091987	ENSG00000242135,ENSG00000258563,ENSG00000258896,ENSG00000100612,ENSG00000126773,ENSG00000258553
chr14	60092657	60092827	14:60092657-60092827	-
chr14	60093217	60093367	14:60093217-60093367	-
chr14	60093737	60093887	14:60093737-60093887	-
chr14	60094397	60094567	14:60094397-60094567	ENSG00000126773,ENSG00000258553
chr14	60095897	60096067	14:60095897-60096067	-
chr14	60096197	60096367	14:60096197-60096367	-
chr14	60102497	60102667	14:60102497-60102667	-
chr14	60106457	60106607	14:60106457-60106607	-
chr14	60115056	60115206	14:60115056-60115206	-
chr14	60126041	60126191	14:60126041-60126191	-
chr14	60151857	60152027	14:60151857-60152027	ENSG00000258896,ENSG00000100612
chr14	60154127	60154277	14:60154127-60154277	ENSG00000258896
chr14	60161937	60162087	14:60161937-60162087	ENSG00000258896,ENSG00000100612
chr14	60164737	60164887	14:60164737-60164887	ENSG00000258896,ENSG00000100612
chr14	60165337	60165507	14:60165337-60165507	ENSG00000258563,ENSG00000100612
chr14	60183817	60183967	14:60183817-60183967	ENSG00000258563
chr14	60184437	60184587	14:60184437-60184587	ENSG00000242135,ENSG00000258563,ENSG00000100612
chr14	60188237	60188387	14:60188237-60188387	-
chr14	60195277	60195427	14:60195277-60195427	ENSG00000242135
chr14	60233377	60233527	14:60233377-60233527	ENSG00000242135
chr14	60248037	60248187	14:60248037-60248187	ENSG00000100614,ENSG00000254718,ENSG00000242135
chr14	60248997	60249147	14:60248997-60249147	ENSG00000100614,ENSG00000254718,ENSG00000242135
chr14	60249737	60249887	14:60249737-60249887	ENSG00000100614,ENSG00000254718,ENSG00000242135
chr14	60250097	60250247	14:60250097-60250247	ENSG00000100614
chr14	60250457	60250607	14:60250457-60250607	-
chr14	60251477	60251627	14:60251477-60251627	-
chr14	60266517	60266667	14:60266517-60266667	-
chr14	60275997	60276187	14:60275997-60276187	-
chr14	60276437	60276587	14:60276437-60276587	-
chr14	60303837	60303987	14:60303837-60303987	-
chr14	60310192	60310342	14:60310192-60310342	ENSG00000258556
chr14	60311517	60311667	14:60311517-60311667	ENSG00000258556
chr14	60312437	60312587	14:60312437-60312587	ENSG00000258556
chr14	60313237	60313387	14:60313237-60313387	ENSG00000258556
chr14	60327777	60327927	14:60327777-60327927	ENSG00000258556
chr14	60331277	60331427	14:60331277-60331427	ENSG00000258556
chr14	60331677	60331827	14:60331677-60331827	ENSG00000258556
chr14	60331917	60332084	14:60331917-60332084	ENSG00000258556
chr14	60346957	60347107	14:60346957-60347107	-
chr14	60350037	60350207	14:60350037-60350207	ENSG00000259169,ENSG00000258427
chr14	60350457	60350607	14:60350457-60350607	-
chr14	60357026	60357176	14:60357026-60357176	-
chr14	60486057	60486207	14:60486057-60486207	ENSG00000258692,ENSG00000179008
chr14	60508957	60509107	14:60508957-60509107	ENSG00000258670,ENSG00000184302,ENSG00000258692,ENSG00000179008
chr14	60514659	60514809	14:60514659-60514809	ENSG00000258670,ENSG00000184302,ENSG00000258692,ENSG00000179008
chr14	60515057	60515207	14:60515057-60515207	ENSG00000258670,ENSG00000184302,ENSG00000258692,ENSG00000179008
chr14	60554010	60554160	14:60554010-60554160	ENSG00000258764
chr14	60559517	60559667	14:60559517-60559667	ENSG00000258764
chr14	60562257	60562407	14:60562257-60562407	ENSG00000241354,ENSG00000244756,ENSG00000258764,ENSG00000258692,ENSG00000259169,ENSG00000258427
chr14	60563237	60563407	14:60563237-60563407	ENSG00000258764
chr14	60565277	60565447	14:60565277-60565447	ENSG00000241354,ENSG00000244756,ENSG00000258764,ENSG00000258692,ENSG00000259169,ENSG00000258427
chr14	60574217	60574367	14:60574217-60574367	ENSG00000241354,ENSG00000244756,ENSG00000258764
chr14	60622457	60622607	14:60622457-60622607	ENSG00000241354
chr14	60622977	60623147	14:60622977-60623147	ENSG00000241354
chr14	60625477	60625627	14:60625477-60625627	ENSG00000258952,ENSG00000241354
chr14	60649417	60649567	14:60649417-60649567	ENSG00000126778,ENSG00000258952,ENSG00000241354
chr14	60650549	60650699	14:60650549-60650699	ENSG00000126778
chr14	60657277	60657427	14:60657277-60657427	ENSG00000126778,ENSG00000258952
chr14	60671102	60671252	14:60671102-60671252	-
chr14	60721477	60721627	14:60721477-60721627	ENSG00000100625
chr14	60721737	60721887	14:60721737-60721887	ENSG00000100625
chr14	60722437	60722587	14:60722437-60722587	ENSG00000100625
chr14	60723437	60723587	14:60723437-60723587	ENSG00000100625
chr14	60724257	60724427	14:60724257-60724427	ENSG00000020426,ENSG00000100625
chr14	60734657	60734807	14:60734657-60734807	ENSG00000020426,ENSG00000100625
chr14	60735537	60735687	14:60735537-60735687	-
chr14	60736617	60736767	14:60736617-60736767	ENSG00000020426
chr14	60738957	60739107	14:60738957-60739107	ENSG00000020426
chr14	60753937	60754087	14:60753937-60754087	-
chr14	60756977	60757127	14:60756977-60757127	-
chr14	60757697	60757847	14:60757697-60757847	-
chr14	60759017	60759167	14:60759017-60759167	-
chr14	60760317	60760467	14:60760317-60760467	-
chr14	60775377	60775527	14:60775377-60775527	ENSG00000258445
chr14	60777957	60778127	14:60777957-60778127	ENSG00000258445
chr14	60778297	60778447	14:60778297-60778447	ENSG00000258445
chr14	60805977	60806147	14:60805977-60806147	ENSG00000020426
chr14	60808043	60808193	14:60808043-60808193	-
chr14	60822417	60822567	14:60822417-60822567	-
chr14	60862417	60862587	14:60862417-60862587	ENSG00000258892
chr14	60865517	60865667	14:60865517-60865667	ENSG00000258892
chr14	60865797	60865947	14:60865797-60865947	ENSG00000258892
chr14	60867097	60867247	14:60867097-60867247	ENSG00000258892
chr14	60878437	60878587	14:60878437-60878587	ENSG00000258892
chr14	60878817	60878967	14:60878817-60878967	ENSG00000258892
chr14	60915864	60916014	14:60915864-60916014	ENSG00000258485
chr14	60922163	60922313	14:60922163-60922313	ENSG00000258485
chr14	60925420	60925607	14:60925420-60925607	ENSG00000258485
chr14	60942260	60942410	14:60942260-60942410	-
chr14	60944317	60944467	14:60944317-60944467	-
chr14	60965497	60965647	14:60965497-60965647	ENSG00000206870,ENSG00000258656
chr14	60974200	60974350	14:60974200-60974350	ENSG00000206870,ENSG00000258656
chr14	60977977	60978127	14:60977977-60978127	ENSG00000206870,ENSG00000258656
chr14	60981097	60981247	14:60981097-60981247	ENSG00000139974,ENSG00000206870,ENSG00000258656,ENSG00000126814
chr14	60982157	60982307	14:60982157-60982307	ENSG00000139974,ENSG00000206870,ENSG00000258656,ENSG00000126814
chr14	60989717	60989867	14:60989717-60989867	ENSG00000126814
chr14	61003697	61003875	14:61003697-61003875	-
chr14	61025337	61025507	14:61025337-61025507	ENSG00000258952,ENSG00000241354
chr14	61025897	61026058	14:61025897-61026058	-
chr14	61033200	61033350	14:61033200-61033350	-
chr14	61034024	61034174	14:61034024-61034174	-
chr14	61050517	61050667	14:61050517-61050667	ENSG00000139974
chr14	61051177	61051347	14:61051177-61051347	ENSG00000139974
chr14	61074970	61075120	14:61074970-61075120	-
chr14	61076677	61076847	14:61076677-61076847	-
chr14	61090924	61091074	14:61090924-61091074	-
chr14	61099317	61099467	14:61099317-61099467	-
chr14	61101597	61101747	14:61101597-61101747	-
chr14	61102277	61102427	14:61102277-61102427	-
chr14	61103877	61104027	14:61103877-61104027	ENSG00000241354,ENSG00000258427
chr14	61107297	61107467	14:61107297-61107467	-
chr14	61111517	61111667	14:61111517-61111667	-
chr14	61121597	61121747	14:61121597-61121747	-
chr14	61126457	61126607	14:61126457-61126607	-
chr14	61128634	61128784	14:61128634-61128784	-
chr14	61131697	61131847	14:61131697-61131847	-
chr14	61131996	61132146	14:61131996-61132146	-
chr14	61132397	61132547	14:61132397-61132547	-
chr14	61140377	61140527	14:61140377-61140527	-
chr14	61140977	61141127	14:61140977-61141127	-
chr14	61145417	61145567	14:61145417-61145567	-
chr14	61146057	61146207	14:61146057-61146207	-
chr14	61147397	61147547	14:61147397-61147547	-
chr14	61148177	61148347	14:61148177-61148347	-
chr14	61153077	61153227	14:61153077-61153227	-
chr14	61153497	61153647	14:61153497-61153647	-
chr14	61171768	61171918	14:61171768-61171918	-
chr14	61175157	61175307	14:61175157-61175307	-
chr14	61176817	61176967	14:61176817-61176967	-
chr14	61177820	61177970	14:61177820-61177970	-
chr14	61178817	61178967	14:61178817-61178967	ENSG00000241354
chr14	61179437	61179587	14:61179437-61179587	-
chr14	61183637	61183787	14:61183637-61183787	ENSG00000027075
chr14	61184197	61184347	14:61184197-61184347	ENSG00000027075
chr14	61188317	61188467	14:61188317-61188467	-
chr14	61189019	61189207	14:61189019-61189207	ENSG00000027075
chr14	61196139	61196289	14:61196139-61196289	-
chr14	61196917	61197067	14:61196917-61197067	-
chr14	61213297	61213447	14:61213297-61213447	-
chr14	61215337	61215490	14:61215337-61215490	-
chr14	61215705	61215855	14:61215705-61215855	-
chr14	61218880	61219030	14:61218880-61219030	-
chr14	61222499	61222649	14:61222499-61222649	-
chr14	61233515	61233665	14:61233515-61233665	-
chr14	61252857	61253007	14:61252857-61253007	ENSG00000182107,ENSG00000258952,ENSG00000241354,ENSG00000259169
chr14	61261097	61261247	14:61261097-61261247	-
chr14	61266977	61267127	14:61266977-61267127	-
chr14	61269697	61269847	14:61269697-61269847	ENSG00000182107
chr14	61280677	61280827	14:61280677-61280827	ENSG00000182107
chr14	61280897	61281047	14:61280897-61281047	ENSG00000182107
chr14	61286277	61286427	14:61286277-61286427	ENSG00000182107
chr14	61297057	61297207	14:61297057-61297207	-
chr14	61308337	61308487	14:61308337-61308487	-
chr14	61321597	61321794	14:61321597-61321794	ENSG00000247287
chr14	61322231	61322381	14:61322231-61322381	ENSG00000247287
chr14	61322837	61322987	14:61322837-61322987	ENSG00000247287
chr14	61326977	61327147	14:61326977-61327147	ENSG00000247287
chr14	61327308	61327458	14:61327308-61327458	ENSG00000247287
chr14	61338557	61338707	14:61338557-61338707	-
chr14	61343077	61343227	14:61343077-61343227	-
chr14	61343617	61343767	14:61343617-61343767	-
chr14	61344112	61344262	14:61344112-61344262	-
chr14	61346937	61347087	14:61346937-61347087	-
chr14	61356017	61356167	14:61356017-61356167	ENSG00000247287
chr14	61365777	61365927	14:61365777-61365927	-
chr14	61388653	61388827	14:61388653-61388827	-
chr14	61389187	61389487	14:61389187-61389487	-
chr14	61406337	61406487	14:61406337-61406487	-
chr14	61418857	61419007	14:61418857-61419007	-
chr14	61429001	61429151	14:61429001-61429151	-
chr14	61433200	61433601	14:61433200-61433601	-
chr14	61436057	61436207	14:61436057-61436207	-
chr14	61439017	61439207	14:61439017-61439207	-
chr14	61454689	61454839	14:61454689-61454839	-
chr14	61456763	61456927	14:61456763-61456927	-
chr14	61461197	61461347	14:61461197-61461347	-
chr14	61461897	61462047	14:61461897-61462047	ENSG00000258964
chr14	61462897	61463047	14:61462897-61463047	ENSG00000258964,ENSG00000027075
chr14	61466277	61466427	14:61466277-61466427	ENSG00000258956,ENSG00000139973,ENSG00000279633,ENSG00000258964,ENSG00000027075
chr14	61470637	61470787	14:61470637-61470787	ENSG00000139973,ENSG00000279633,ENSG00000258964,ENSG00000027075
chr14	61471311	61471461	14:61471311-61471461	-
chr14	61471470	61471620	14:61471470-61471620	-
chr14	61471757	61471907	14:61471757-61471907	-
chr14	61472357	61472507	14:61472357-61472507	ENSG00000258964
chr14	61472957	61473107	14:61472957-61473107	-
chr14	61474817	61474967	14:61474817-61474967	-
chr14	61475377	61475527	14:61475377-61475527	-
chr14	61476957	61477107	14:61476957-61477107	ENSG00000279633,ENSG00000258964,ENSG00000258989,ENSG00000027075
chr14	61477857	61478007	14:61477857-61478007	-
chr14	61478257	61478407	14:61478257-61478407	-
chr14	61480257	61480407	14:61480257-61480407	-
chr14	61482417	61482567	14:61482417-61482567	-
chr14	61489057	61489207	14:61489057-61489207	-
chr14	61490077	61490227	14:61490077-61490227	-
chr14	61493357	61493507	14:61493357-61493507	ENSG00000027075
chr14	61498497	61498647	14:61498497-61498647	-
chr14	61498897	61499047	14:61498897-61499047	ENSG00000027075
chr14	61502837	61502987	14:61502837-61502987	-
chr14	61503537	61503707	14:61503537-61503707	-
chr14	61506197	61506356	14:61506197-61506356	-
chr14	61512137	61512287	14:61512137-61512287	-
chr14	61512617	61512767	14:61512617-61512767	-
chr14	61514557	61514707	14:61514557-61514707	-
chr14	61516537	61516687	14:61516537-61516687	-
chr14	61517089	61517247	14:61517089-61517247	-
chr14	61518217	61518367	14:61518217-61518367	-
chr14	61518542	61518692	14:61518542-61518692	-
chr14	61520657	61520807	14:61520657-61520807	ENSG00000258989
chr14	61524591	61524767	14:61524591-61524767	ENSG00000258989,ENSG00000027075
chr14	61525577	61525737	14:61525577-61525737	ENSG00000258989,ENSG00000027075
chr14	61527117	61527267	14:61527117-61527267	ENSG00000258989
chr14	61527467	61527617	14:61527467-61527617	-
chr14	61527877	61528027	14:61527877-61528027	ENSG00000258989,ENSG00000027075
chr14	61528797	61528947	14:61528797-61528947	ENSG00000258989,ENSG00000027075
chr14	61531637	61531787	14:61531637-61531787	-
chr14	61531877	61532027	14:61531877-61532027	ENSG00000258989
chr14	61535148	61535298	14:61535148-61535298	-
chr14	61537777	61537927	14:61537777-61537927	ENSG00000258926
chr14	61543117	61543267	14:61543117-61543267	ENSG00000258926
chr14	61543557	61543707	14:61543557-61543707	ENSG00000258926
chr14	61544777	61544927	14:61544777-61544927	ENSG00000258926
chr14	61547517	61547687	14:61547517-61547687	ENSG00000258926
chr14	61549537	61549710	14:61549537-61549710	ENSG00000258926
chr14	61552997	61553167	14:61552997-61553167	ENSG00000258926
chr14	61553897	61554067	14:61553897-61554067	ENSG00000258926
chr14	61555537	61555687	14:61555537-61555687	-
chr14	61558357	61558507	14:61558357-61558507	-
chr14	61560497	61560647	14:61560497-61560647	-
chr14	61561157	61561307	14:61561157-61561307	-
chr14	61561957	61562107	14:61561957-61562107	ENSG00000232774,ENSG00000250548,ENSG00000258926,ENSG00000258989
chr14	61562937	61563087	14:61562937-61563087	-
chr14	61564717	61564867	14:61564717-61564867	-
chr14	61565297	61565447	14:61565297-61565447	ENSG00000232774,ENSG00000250548
chr14	61565977	61566127	14:61565977-61566127	ENSG00000232774,ENSG00000250548
chr14	61566657	61566807	14:61566657-61566807	ENSG00000232774,ENSG00000250548
chr14	61567917	61568067	14:61567917-61568067	-
chr14	61568191	61568341	14:61568191-61568341	-
chr14	61569937	61570087	14:61569937-61570087	ENSG00000232774,ENSG00000250548
chr14	61570597	61570747	14:61570597-61570747	ENSG00000232774,ENSG00000250548
chr14	61570837	61570987	14:61570837-61570987	ENSG00000232774,ENSG00000250548
chr14	61572077	61572227	14:61572077-61572227	-
chr14	61573818	61573968	14:61573818-61573968	-
chr14	61574217	61574367	14:61574217-61574367	ENSG00000232774,ENSG00000250548
chr14	61578897	61579047	14:61578897-61579047	ENSG00000250548
chr14	61582317	61582487	14:61582317-61582487	ENSG00000250548
chr14	61584357	61584507	14:61584357-61584507	-
chr14	61584837	61584987	14:61584837-61584987	-
chr14	61585197	61585347	14:61585197-61585347	-
chr14	61585737	61585887	14:61585737-61585887	-
chr14	61586159	61586327	14:61586159-61586327	-
chr14	61586597	61586747	14:61586597-61586747	-
chr14	61586837	61586987	14:61586837-61586987	-
chr14	61588457	61588607	14:61588457-61588607	-
chr14	61593457	61593607	14:61593457-61593607	-
chr14	61594437	61594587	14:61594437-61594587	-
chr14	61594917	61595067	14:61594917-61595067	-
chr14	61597157	61597307	14:61597157-61597307	-
chr14	61599217	61599367	14:61599217-61599367	-
chr14	61602837	61602987	14:61602837-61602987	-
chr14	61603877	61604027	14:61603877-61604027	-
chr14	61608837	61608987	14:61608837-61608987	-
chr14	61609477	61609627	14:61609477-61609627	-
chr14	61609997	61610147	14:61609997-61610147	-
chr14	61611057	61611207	14:61611057-61611207	-
chr14	61611997	61612147	14:61611997-61612147	-
chr14	61612317	61612467	14:61612317-61612467	-
chr14	61616197	61616367	14:61616197-61616367	-
chr14	61616617	61616769	14:61616617-61616769	-
chr14	61618717	61618867	14:61618717-61618867	-
chr14	61620137	61620287	14:61620137-61620287	-
chr14	61620717	61620867	14:61620717-61620867	ENSG00000279633
chr14	61642417	61642567	14:61642417-61642567	-
chr14	61644939	61645089	14:61644939-61645089	-
chr14	61646777	61646927	14:61646777-61646927	-
chr14	61653657	61653807	14:61653657-61653807	ENSG00000232774
chr14	61659717	61659867	14:61659717-61659867	-
chr14	61660717	61660867	14:61660717-61660867	-
chr14	61661577	61661727	14:61661577-61661727	-
chr14	61662137	61662287	14:61662137-61662287	-
chr14	61662597	61662747	14:61662597-61662747	-
chr14	61671117	61671267	14:61671117-61671267	-
chr14	61673437	61673587	14:61673437-61673587	-
chr14	61679048	61679198	14:61679048-61679198	-
chr14	61691157	61691307	14:61691157-61691307	-
chr14	61691517	61691667	14:61691517-61691667	-
chr14	61694557	61694707	14:61694557-61694707	-
chr14	61695217	61695387	14:61695217-61695387	ENSG00000258964,ENSG00000100644,ENSG00000258777
chr14	61695897	61696047	14:61695897-61696047	ENSG00000100644,ENSG00000258777
chr14	61696237	61696407	14:61696237-61696407	ENSG00000100644,ENSG00000258777
chr14	61696897	61697047	14:61696897-61697047	ENSG00000100644,ENSG00000258777
chr14	61697517	61697667	14:61697517-61697667	-
chr14	61697957	61698107	14:61697957-61698107	-
chr14	61698297	61698447	14:61698297-61698447	ENSG00000100644,ENSG00000258777
chr14	61698697	61698847	14:61698697-61698847	-
chr14	61699097	61699247	14:61699097-61699247	ENSG00000100644,ENSG00000258777
chr14	61699697	61699847	14:61699697-61699847	-
chr14	61700217	61700367	14:61700217-61700367	-
chr14	61700557	61700707	14:61700557-61700707	ENSG00000100644,ENSG00000258777
chr14	61701577	61701727	14:61701577-61701727	-
chr14	61702057	61702207	14:61702057-61702207	-
chr14	61703197	61703347	14:61703197-61703347	-
chr14	61703497	61703647	14:61703497-61703647	ENSG00000258777
chr14	61704097	61704247	14:61704097-61704247	-
chr14	61704617	61704767	14:61704617-61704767	-
chr14	61706297	61706447	14:61706297-61706447	-
chr14	61707117	61707267	14:61707117-61707267	-
chr14	61708306	61708456	14:61708306-61708456	-
chr14	61708757	61708907	14:61708757-61708907	-
chr14	61709137	61709287	14:61709137-61709287	-
chr14	61709417	61709567	14:61709417-61709567	-
chr14	61710257	61710407	14:61710257-61710407	-
chr14	61710658	61710808	14:61710658-61710808	-
chr14	61710997	61711147	14:61710997-61711147	-
chr14	61711317	61711467	14:61711317-61711467	-
chr14	61711657	61711807	14:61711657-61711807	-
chr14	61712137	61712287	14:61712137-61712287	-
chr14	61712717	61712867	14:61712717-61712867	-
chr14	61713031	61713181	14:61713031-61713181	-
chr14	61715017	61715167	14:61715017-61715167	-
chr14	61715817	61715967	14:61715817-61715967	-
chr14	61717097	61717247	14:61717097-61717247	-
chr14	61718357	61718507	14:61718357-61718507	-
chr14	61719017	61719167	14:61719017-61719167	-
chr14	61720397	61720547	14:61720397-61720547	ENSG00000258964
chr14	61721077	61721227	14:61721077-61721227	-
chr14	61724301	61724451	14:61724301-61724451	-
chr14	61736881	61737031	14:61736881-61737031	ENSG00000258964
chr14	61738032	61738182	14:61738032-61738182	ENSG00000258964
chr14	61744377	61744527	14:61744377-61744527	-
chr14	61749357	61749507	14:61749357-61749507	ENSG00000258667
chr14	61749579	61749729	14:61749579-61749729	-
chr14	61749977	61750127	14:61749977-61750127	ENSG00000258667
chr14	61751097	61751407	14:61751097-61751407	ENSG00000258667
chr14	61751797	61751947	14:61751797-61751947	ENSG00000258667
chr14	61752137	61752287	14:61752137-61752287	-
chr14	61752677	61752827	14:61752677-61752827	ENSG00000258667
chr14	61753077	61753227	14:61753077-61753227	ENSG00000258667
chr14	61753657	61753807	14:61753657-61753807	ENSG00000258667
chr14	61754232	61754382	14:61754232-61754382	-
chr14	61754717	61754867	14:61754717-61754867	ENSG00000258667
chr14	61755157	61755307	14:61755157-61755307	ENSG00000023608,ENSG00000258667
chr14	61756237	61756387	14:61756237-61756387	ENSG00000023608,ENSG00000258667
chr14	61756617	61756767	14:61756617-61756767	ENSG00000023608,ENSG00000258667
chr14	61762197	61762367	14:61762197-61762367	ENSG00000139973,ENSG00000279633,ENSG00000023608,ENSG00000258964,ENSG00000258667
chr14	61763357	61763507	14:61763357-61763507	ENSG00000023608
chr14	61795742	61795892	14:61795742-61795892	ENSG00000279633
chr14	61796617	61796767	14:61796617-61796767	ENSG00000279633
chr14	61796972	61797122	14:61796972-61797122	ENSG00000279633
chr14	61812737	61812887	14:61812737-61812887	ENSG00000139973,ENSG00000279633
chr14	61813096	61813396	14:61813096-61813396	ENSG00000139973
chr14	61837717	61837867	14:61837717-61837867	ENSG00000258956,ENSG00000139973,ENSG00000279633
chr14	61838797	61838951	14:61838797-61838951	ENSG00000258956
chr14	61839577	61839727	14:61839577-61839727	ENSG00000258956,ENSG00000139973,ENSG00000279633
chr14	61841277	61841427	14:61841277-61841427	-
chr14	61860417	61860567	14:61860417-61860567	ENSG00000139973
chr14	61891377	61891527	14:61891377-61891527	-
chr14	61894597	61894747	14:61894597-61894747	ENSG00000186369
chr14	61923477	61923627	14:61923477-61923627	-
chr14	61934437	61934587	14:61934437-61934587	-
chr14	61965157	61965307	14:61965157-61965307	-
chr14	61974137	61974287	14:61974137-61974287	-
chr14	62016097	62016247	14:62016097-62016247	-
chr14	62028337	62028487	14:62028337-62028487	-
chr14	62084279	62084429	14:62084279-62084429	ENSG00000258842
chr14	62087466	62087616	14:62087466-62087616	ENSG00000258842
chr14	62117297	62117447	14:62117297-62117447	ENSG00000186369,ENSG00000258903
chr14	62126977	62127127	14:62126977-62127127	ENSG00000259142,ENSG00000186369,ENSG00000258903
chr14	62138717	62138867	14:62138717-62138867	ENSG00000259142
chr14	62143357	62143507	14:62143357-62143507	ENSG00000270852,ENSG00000259142,ENSG00000258903
chr14	62163117	62163267	14:62163117-62163267	ENSG00000270852
chr14	62168677	62168827	14:62168677-62168827	-
chr14	62179477	62179627	14:62179477-62179627	ENSG00000258995,ENSG00000258638,ENSG00000270852,ENSG00000258903,ENSG00000258842
chr14	62185197	62185347	14:62185197-62185347	-
chr14	62189817	62189967	14:62189817-62189967	-
chr14	62206597	62206747	14:62206597-62206747	-
chr14	62209477	62209627	14:62209477-62209627	ENSG00000258877,ENSG00000258638,ENSG00000270852
chr14	62210457	62210607	14:62210457-62210607	-
chr14	62213577	62213727	14:62213577-62213727	-
chr14	62216157	62216307	14:62216157-62216307	-
chr14	62254017	62254207	14:62254017-62254207	-
chr14	62269317	62269467	14:62269317-62269467	-
chr14	62300724	62300874	14:62300724-62300874	-
chr14	62302077	62302227	14:62302077-62302227	-
chr14	62410037	62410207	14:62410037-62410207	-
chr14	62428837	62428987	14:62428837-62428987	-
chr14	62443937	62444087	14:62443937-62444087	-
chr14	62488297	62488447	14:62488297-62488447	ENSG00000258638
chr14	62589057	62589207	14:62589057-62589207	ENSG00000258877,ENSG00000258638
chr14	62592997	62593147	14:62592997-62593147	ENSG00000258877
chr14	62619819	62619969	14:62619819-62619969	ENSG00000258877
chr14	62631257	62631407	14:62631257-62631407	ENSG00000258877
chr14	62654757	62654913	14:62654757-62654913	ENSG00000258877
chr14	62655246	62655396	14:62655246-62655396	-
chr14	62661924	62662074	14:62661924-62662074	-
chr14	62663257	62663407	14:62663257-62663407	-
chr14	62670650	62670800	14:62670650-62670800	-
chr14	62691677	62691827	14:62691677-62691827	-
chr14	62692297	62692467	14:62692297-62692467	ENSG00000258995,ENSG00000258877,ENSG00000258638
chr14	62692897	62693047	14:62692897-62693047	-
chr14	62694157	62694327	14:62694157-62694327	ENSG00000258995,ENSG00000258877,ENSG00000258638
chr14	62743645	62743795	14:62743645-62743795	-
chr14	62774279	62774429	14:62774279-62774429	-
chr14	62779017	62779167	14:62779017-62779167	-
chr14	62820058	62820208	14:62820058-62820208	-
chr14	62897817	62897967	14:62897817-62897967	-
chr14	62957717	62957867	14:62957717-62957867	-
chr14	62989097	62989247	14:62989097-62989247	-
chr14	63032217	63032367	14:63032217-63032367	-
chr14	63039937	63040107	14:63039937-63040107	ENSG00000140015
chr14	63045417	63045595	14:63045417-63045595	ENSG00000140015
chr14	63045677	63045827	14:63045677-63045827	ENSG00000140015
chr14	63045937	63046087	14:63045937-63046087	ENSG00000140015
chr14	63052027	63052177	14:63052027-63052177	ENSG00000140015
chr14	63102897	63103047	14:63102897-63103047	ENSG00000140015
chr14	63134917	63135067	14:63134917-63135067	ENSG00000258995,ENSG00000259093
chr14	63147157	63147307	14:63147157-63147307	ENSG00000258995
chr14	63155597	63155756	14:63155597-63155756	ENSG00000258995
chr14	63155917	63156067	14:63155917-63156067	ENSG00000258995
chr14	63174817	63174967	14:63174817-63174967	ENSG00000258995,ENSG00000259093
chr14	63178997	63179147	14:63178997-63179147	ENSG00000259093
chr14	63180137	63180287	14:63180137-63180287	ENSG00000259093
chr14	63186517	63186687	14:63186517-63186687	-
chr14	63190497	63190647	14:63190497-63190647	-
chr14	63192237	63192388	14:63192237-63192388	-
chr14	63200117	63200267	14:63200117-63200267	ENSG00000126785
chr14	63203697	63203847	14:63203697-63203847	-
chr14	63204197	63204347	14:63204197-63204347	ENSG00000126785,ENSG00000258995,ENSG00000259093
chr14	63204757	63204907	14:63204757-63204907	ENSG00000126785
chr14	63205257	63205407	14:63205257-63205407	ENSG00000126785
chr14	63205997	63206147	14:63205997-63206147	ENSG00000126785
chr14	63214897	63215047	14:63214897-63215047	-
chr14	63228337	63228487	14:63228337-63228487	-
chr14	63229497	63229647	14:63229497-63229647	-
chr14	63240919	63241069	14:63240919-63241069	-
chr14	63246037	63246187	14:63246037-63246187	-
chr14	63248317	63248467	14:63248317-63248467	-
chr14	63249237	63249407	14:63249237-63249407	-
chr14	63273237	63273387	14:63273237-63273387	-
chr14	63274137	63274287	14:63274137-63274287	-
chr14	63276857	63277027	14:63276857-63277027	-
chr14	63277897	63278047	14:63277897-63278047	-
chr14	63287781	63287931	14:63287781-63287931	-
chr14	63290837	63290987	14:63290837-63290987	ENSG00000179600,ENSG00000258943
chr14	63296337	63296487	14:63296337-63296487	ENSG00000258943
chr14	63308837	63308987	14:63308837-63308987	ENSG00000179600,ENSG00000258943
chr14	63323307	63323457	14:63323307-63323457	ENSG00000179600
chr14	63329190	63329340	14:63329190-63329340	ENSG00000179600
chr14	63342537	63342687	14:63342537-63342687	-
chr14	63343958	63344147	14:63343958-63344147	-
chr14	63371679	63371873	14:63371679-63371873	-
chr14	63375909	63376059	14:63375909-63376059	-
chr14	63387817	63387967	14:63387817-63387967	-
chr14	63388937	63389087	14:63388937-63389087	-
chr14	63389710	63389860	14:63389710-63389860	-
chr14	63392397	63392547	14:63392397-63392547	-
chr14	63401368	63401518	14:63401368-63401518	-
chr14	63413153	63413303	14:63413153-63413303	-
chr14	63435957	63436127	14:63435957-63436127	-
chr14	63438097	63438247	14:63438097-63438247	ENSG00000258645,ENSG00000258800,ENSG00000270878,ENSG00000261242,ENSG00000252800,ENSG00000154001
chr14	63453717	63453867	14:63453717-63453867	-
chr14	63454917	63455067	14:63454917-63455067	ENSG00000154001
chr14	63467217	63467367	14:63467217-63467367	-
chr14	63470977	63471161	14:63470977-63471161	ENSG00000252800
chr14	63471397	63471547	14:63471397-63471547	ENSG00000252800
chr14	63473564	63473714	14:63473564-63473714	ENSG00000252800
chr14	63482497	63482647	14:63482497-63482647	ENSG00000252800
chr14	63484417	63484567	14:63484417-63484567	ENSG00000252800
chr14	63492517	63492705	14:63492517-63492705	-
chr14	63493377	63493527	14:63493377-63493527	-
chr14	63499797	63499967	14:63499797-63499967	ENSG00000252800,ENSG00000154001
chr14	63516157	63516307	14:63516157-63516307	-
chr14	63516599	63516749	14:63516599-63516749	-
chr14	63542457	63542607	14:63542457-63542607	-
chr14	63542757	63542907	14:63542757-63542907	-
chr14	63543397	63543547	14:63543397-63543547	ENSG00000258411,ENSG00000252749,ENSG00000126821,ENSG00000207172,ENSG00000258645,ENSG00000258800,ENSG00000270878,ENSG00000261242,ENSG00000252800,ENSG00000154001
chr14	63544097	63544247	14:63544097-63544247	-
chr14	63544777	63544927	14:63544777-63544927	ENSG00000261242,ENSG00000154001
chr14	63551477	63551627	14:63551477-63551627	-
chr14	63562497	63562647	14:63562497-63562647	ENSG00000258800,ENSG00000270878,ENSG00000205767
chr14	63563737	63563898	14:63563737-63563898	ENSG00000258645,ENSG00000258800,ENSG00000270878,ENSG00000205767
chr14	63564437	63564587	14:63564437-63564587	ENSG00000258645,ENSG00000258800,ENSG00000270878,ENSG00000205767
chr14	63573717	63573867	14:63573717-63573867	ENSG00000205767
chr14	63581007	63581157	14:63581007-63581157	-
chr14	63611217	63611367	14:63611217-63611367	ENSG00000202490,ENSG00000258645,ENSG00000258800,ENSG00000270878
chr14	63614683	63614833	14:63614683-63614833	ENSG00000202490,ENSG00000258645
chr14	63615097	63615267	14:63615097-63615267	ENSG00000207172,ENSG00000206822,ENSG00000202490,ENSG00000258645,ENSG00000258800,ENSG00000270878
chr14	63615537	63615687	14:63615537-63615687	ENSG00000206822,ENSG00000202490,ENSG00000258645,ENSG00000258800,ENSG00000270878
chr14	63616137	63616287	14:63616137-63616287	ENSG00000206822,ENSG00000202490,ENSG00000258645,ENSG00000258800,ENSG00000270878
chr14	63633057	63633207	14:63633057-63633207	ENSG00000207172
chr14	63633897	63634047	14:63633897-63634047	ENSG00000207172
chr14	63641537	63641687	14:63641537-63641687	ENSG00000126821,ENSG00000200693,ENSG00000274015,ENSG00000207172,ENSG00000140006
chr14	63641937	63642087	14:63641937-63642087	ENSG00000258411,ENSG00000252749,ENSG00000258778,ENSG00000126821,ENSG00000200693,ENSG00000274015,ENSG00000207172,ENSG00000206822,ENSG00000202490,ENSG00000258645,ENSG00000258800,ENSG00000140006,ENSG00000270878
chr14	63642357	63642527	14:63642357-63642527	ENSG00000258411,ENSG00000252749,ENSG00000258778,ENSG00000126821,ENSG00000200693,ENSG00000274015,ENSG00000207172,ENSG00000258645,ENSG00000258800,ENSG00000140006,ENSG00000270878
chr14	63642777	63642927	14:63642777-63642927	-
chr14	63650377	63650527	14:63650377-63650527	ENSG00000200693
chr14	63659857	63660007	14:63659857-63660007	ENSG00000200693
chr14	63663525	63663675	14:63663525-63663675	-
chr14	63666417	63666567	14:63666417-63666567	-
chr14	63677977	63678147	14:63677977-63678147	-
chr14	63713177	63713327	14:63713177-63713327	-
chr14	63713837	63713987	14:63713837-63713987	ENSG00000252749
chr14	63717817	63717967	14:63717817-63717967	ENSG00000252749,ENSG00000126821
chr14	63727537	63727707	14:63727537-63727707	ENSG00000252749,ENSG00000258778,ENSG00000126821
chr14	63728117	63728267	14:63728117-63728267	ENSG00000252749,ENSG00000258778,ENSG00000126821
chr14	63752917	63753067	14:63752917-63753067	ENSG00000258411,ENSG00000252749
chr14	63759557	63759707	14:63759557-63759707	ENSG00000258411,ENSG00000252749
chr14	63770297	63770447	14:63770297-63770447	ENSG00000258411,ENSG00000252749,ENSG00000207172
chr14	63777137	63777287	14:63777137-63777287	ENSG00000258411
chr14	63788706	63788856	14:63788706-63788856	-
chr14	63799737	63799887	14:63799737-63799887	ENSG00000270912
chr14	63801103	63801253	14:63801103-63801253	ENSG00000270912
chr14	63836682	63836832	14:63836682-63836832	-
chr14	63838506	63838656	14:63838506-63838656	-
chr14	63849017	63849167	14:63849017-63849167	ENSG00000202182,ENSG00000054654
chr14	63852557	63852707	14:63852557-63852707	ENSG00000202182
chr14	63852897	63853047	14:63852897-63853047	ENSG00000202182,ENSG00000054654
chr14	63853277	63853427	14:63853277-63853427	ENSG00000202182
chr14	63853497	63853647	14:63853497-63853647	ENSG00000202182
chr14	63853977	63854127	14:63853977-63854127	ENSG00000202182,ENSG00000054654
chr14	63855357	63855507	14:63855357-63855507	-
chr14	63864437	63864587	14:63864437-63864587	ENSG00000202182,ENSG00000054654
chr14	63868657	63868807	14:63868657-63868807	-
chr14	63875417	63875567	14:63875417-63875567	-
chr14	63877317	63877483	14:63877317-63877483	-
chr14	63891217	63891367	14:63891217-63891367	-
chr14	63891757	63891907	14:63891757-63891907	-
chr14	63892258	63892408	14:63892258-63892408	-
chr14	63893777	63893947	14:63893777-63893947	ENSG00000202182,ENSG00000270912,ENSG00000054654
chr14	63896437	63896587	14:63896437-63896587	ENSG00000202182,ENSG00000270912,ENSG00000054654
chr14	63897297	63897447	14:63897297-63897447	-
chr14	63897797	63897947	14:63897797-63897947	-
chr14	63901557	63901707	14:63901557-63901707	ENSG00000054654
chr14	63910977	63911127	14:63910977-63911127	ENSG00000054654
chr14	63918539	63918689	14:63918539-63918689	-
chr14	63923197	63923347	14:63923197-63923347	ENSG00000270912
chr14	63928235	63928387	14:63928235-63928387	-
chr14	63928817	63929007	14:63928817-63929007	-
chr14	63938317	63938467	14:63938317-63938467	-
chr14	63948877	63949027	14:63948877-63949027	-
chr14	63949834	63949984	14:63949834-63949984	-
chr14	63952977	63953127	14:63952977-63953127	-
chr14	63961017	63961187	14:63961017-63961187	-
chr14	63966117	63966267	14:63966117-63966267	-
chr14	63987317	63987467	14:63987317-63987467	-
chr14	63994137	63994287	14:63994137-63994287	-
chr14	63996145	63996295	14:63996145-63996295	-
chr14	63996657	63996827	14:63996657-63996827	-
chr14	64010557	64010707	14:64010557-64010707	-
chr14	64035317	64035467	14:64035317-64035467	-
chr14	64039037	64039187	14:64039037-64039187	-
chr14	64040157	64040307	14:64040157-64040307	-
chr14	64053771	64053921	14:64053771-64053921	-
chr14	64060797	64060947	14:64060797-64060947	-
chr14	64075057	64075207	14:64075057-64075207	-
chr14	64083037	64083187	14:64083037-64083187	ENSG00000221537,ENSG00000054654
chr14	64083423	64083573	14:64083423-64083573	-
chr14	64084817	64084967	14:64084817-64084967	-
chr14	64095717	64095887	14:64095717-64095887	ENSG00000221537
chr14	64108257	64108407	14:64108257-64108407	ENSG00000221537
chr14	64109837	64109987	14:64109837-64109987	ENSG00000221537
chr14	64114257	64114407	14:64114257-64114407	ENSG00000221537
chr14	64117814	64117964	14:64117814-64117964	-
chr14	64118177	64118327	14:64118177-64118327	-
chr14	64137797	64137947	14:64137797-64137947	-
chr14	64147157	64147367	14:64147157-64147367	-
chr14	64159137	64159287	14:64159137-64159287	-
chr14	64165317	64165467	14:64165317-64165467	-
chr14	64191917	64192067	14:64191917-64192067	ENSG00000054654
chr14	64193921	64194071	14:64193921-64194071	-
chr14	64196877	64197027	14:64196877-64197027	ENSG00000054654
chr14	64197197	64197367	14:64197197-64197367	-
chr14	64200297	64200447	14:64200297-64200447	-
chr14	64209657	64209807	14:64209657-64209807	ENSG00000054654
chr14	64217377	64217527	14:64217377-64217527	-
chr14	64218497	64218669	14:64218497-64218669	ENSG00000054654
chr14	64218914	64219064	14:64218914-64219064	-
chr14	64220577	64220727	14:64220577-64220727	-
chr14	64232517	64232687	14:64232517-64232687	-
chr14	64234957	64235107	14:64234957-64235107	-
chr14	64244391	64244547	14:64244391-64244547	-
chr14	64249517	64249667	14:64249517-64249667	-
chr14	64253777	64253927	14:64253777-64253927	-
chr14	64266337	64266487	14:64266337-64266487	ENSG00000140009
chr14	64281934	64282084	14:64281934-64282084	ENSG00000140009
chr14	64289677	64289827	14:64289677-64289827	ENSG00000140009
chr14	64294237	64294387	14:64294237-64294387	ENSG00000140009
chr14	64294957	64295107	14:64294957-64295107	ENSG00000140009
chr14	64296737	64296887	14:64296737-64296887	ENSG00000140009
chr14	64298877	64299027	14:64298877-64299027	-
chr14	64303557	64303717	14:64303557-64303717	-
chr14	64324577	64324727	14:64324577-64324727	-
chr14	64324957	64325107	14:64324957-64325107	-
chr14	64326664	64326814	14:64326664-64326814	-
chr14	64337997	64338147	14:64337997-64338147	ENSG00000284664,ENSG00000214770,ENSG00000140009
chr14	64338797	64338947	14:64338797-64338947	ENSG00000179841,ENSG00000271511,ENSG00000284664,ENSG00000214770,ENSG00000140009
chr14	64344277	64344427	14:64344277-64344427	ENSG00000271511,ENSG00000284664,ENSG00000214770,ENSG00000140009
chr14	64363677	64363847	14:64363677-64363847	ENSG00000271511,ENSG00000284664
chr14	64365057	64365207	14:64365057-64365207	ENSG00000271511,ENSG00000284664
chr14	64365599	64365749	14:64365599-64365749	ENSG00000271511
chr14	64387397	64387547	14:64387397-64387547	-
chr14	64388117	64388287	14:64388117-64388287	ENSG00000179841,ENSG00000100714,ENSG00000271511,ENSG00000284664,ENSG00000234911
chr14	64388597	64388747	14:64388597-64388747	-
chr14	64388977	64389127	14:64388977-64389127	-
chr14	64396237	64396387	14:64396237-64396387	-
chr14	64400957	64401107	14:64400957-64401107	-
chr14	64410217	64410367	14:64410217-64410367	-
chr14	64410577	64410727	14:64410577-64410727	-
chr14	64416597	64416747	14:64416597-64416747	-
chr14	64417197	64417347	14:64417197-64417347	-
chr14	64417557	64417707	14:64417557-64417707	-
chr14	64421317	64421467	14:64421317-64421467	ENSG00000100714
chr14	64424097	64424247	14:64424097-64424247	-
chr14	64430097	64430247	14:64430097-64430247	-
chr14	64434637	64434787	14:64434637-64434787	ENSG00000272909
chr14	64438637	64438787	14:64438637-64438787	ENSG00000179841,ENSG00000272909,ENSG00000258824,ENSG00000100714
chr14	64440597	64440747	14:64440597-64440747	ENSG00000272909,ENSG00000258824
chr14	64442417	64442567	14:64442417-64442567	ENSG00000272909,ENSG00000258824
chr14	64442698	64442848	14:64442698-64442848	ENSG00000272909,ENSG00000258824
chr14	64445637	64445787	14:64445637-64445787	ENSG00000272909,ENSG00000258824,ENSG00000100714
chr14	64465357	64465507	14:64465357-64465507	ENSG00000179841
chr14	64465927	64466107	14:64465927-64466107	ENSG00000179841
chr14	64467257	64467427	14:64467257-64467427	ENSG00000179841
chr14	64478777	64478927	14:64478777-64478927	ENSG00000179841
chr14	64493156	64493306	14:64493156-64493306	-
chr14	64500217	64500367	14:64500217-64500367	ENSG00000126804,ENSG00000089775
chr14	64501257	64501407	14:64501257-64501407	-
chr14	64501677	64501827	14:64501677-64501827	ENSG00000126804,ENSG00000089775
chr14	64502977	64503127	14:64502977-64503127	-
chr14	64503677	64503827	14:64503677-64503827	ENSG00000126804,ENSG00000179841,ENSG00000089775
chr14	64504137	64504287	14:64504137-64504287	ENSG00000126804,ENSG00000089775
chr14	64504557	64504727	14:64504557-64504727	ENSG00000126804,ENSG00000089775
chr14	64505237	64505407	14:64505237-64505407	ENSG00000126804,ENSG00000089775
chr14	64507497	64507647	14:64507497-64507647	-
chr14	64511157	64511327	14:64511157-64511327	ENSG00000089775
chr14	64536597	64536747	14:64536597-64536747	ENSG00000259160
chr14	64536997	64537147	14:64536997-64537147	ENSG00000126803,ENSG00000259160,ENSG00000259116
chr14	64539477	64539627	14:64539477-64539627	ENSG00000259160
chr14	64540397	64540547	14:64540397-64540547	ENSG00000165807,ENSG00000126803,ENSG00000259160,ENSG00000259116,ENSG00000126804,ENSG00000089775,ENSG00000259076,ENSG00000259010
chr14	64541617	64541767	14:64541617-64541767	-
chr14	64549817	64549967	14:64549817-64549967	-
chr14	64556448	64556598	14:64556448-64556598	-
chr14	64556637	64556787	14:64556637-64556787	ENSG00000165807
chr14	64561797	64561947	14:64561797-64561947	-
chr14	64563749	64563899	14:64563749-64563899	-
chr14	64566671	64566821	14:64566671-64566821	-
chr14	64566941	64567107	14:64566941-64567107	-
chr14	64569197	64569347	14:64569197-64569347	ENSG00000259076,ENSG00000259010
chr14	64569477	64569667	14:64569477-64569667	-
chr14	64573217	64573367	14:64573217-64573367	-
chr14	64580577	64580727	14:64580577-64580727	-
chr14	64591957	64592107	14:64591957-64592107	ENSG00000259076
chr14	64601790	64601940	14:64601790-64601940	ENSG00000259076,ENSG00000259010
chr14	64606035	64606207	14:64606035-64606207	ENSG00000259076,ENSG00000259010
chr14	64611637	64611787	14:64611637-64611787	ENSG00000259076,ENSG00000259010
chr14	64612157	64612307	14:64612157-64612307	ENSG00000259076,ENSG00000259010
chr14	64613101	64613251	14:64613101-64613251	ENSG00000259010
chr14	64614298	64614448	14:64614298-64614448	ENSG00000259076,ENSG00000259010
chr14	64629117	64629267	14:64629117-64629267	-
chr14	64633297	64633447	14:64633297-64633447	-
chr14	64636777	64636940	14:64636777-64636940	-
chr14	64637817	64637986	14:64637817-64637986	-
chr14	64645437	64645667	14:64645437-64645667	-
chr14	64646217	64646387	14:64646217-64646387	-
chr14	64649457	64649607	14:64649457-64649607	-
chr14	64654223	64654523	14:64654223-64654523	-
chr14	64654677	64654827	14:64654677-64654827	-
chr14	64657117	64657287	14:64657117-64657287	-
chr14	64666897	64667047	14:64666897-64667047	-
chr14	64671657	64671807	14:64671657-64671807	-
chr14	64680517	64680667	14:64680517-64680667	-
chr14	64681857	64682007	14:64681857-64682007	-
chr14	64682237	64682387	14:64682237-64682387	ENSG00000126822
chr14	64684197	64684347	14:64684197-64684347	-
chr14	64692737	64692887	14:64692737-64692887	-
chr14	64703857	64704007	14:64703857-64704007	ENSG00000126822
chr14	64704297	64704447	14:64704297-64704447	ENSG00000126822
chr14	64704957	64705107	14:64704957-64705107	ENSG00000126822
chr14	64707797	64707947	14:64707797-64707947	ENSG00000126822
chr14	64721457	64721627	14:64721457-64721627	ENSG00000126822
chr14	64745537	64745687	14:64745537-64745687	ENSG00000126822
chr14	64745857	64746007	14:64745857-64746007	ENSG00000126822
chr14	64758097	64758247	14:64758097-64758247	-
chr14	64758717	64758867	14:64758717-64758867	ENSG00000126822,ENSG00000070182
chr14	64759017	64759207	14:64759017-64759207	ENSG00000070182
chr14	64760297	64760447	14:64760297-64760447	ENSG00000070182
chr14	64762317	64762467	14:64762317-64762467	ENSG00000126822,ENSG00000070182
chr14	64762837	64763027	14:64762837-64763027	ENSG00000070182
chr14	64763857	64764007	14:64763857-64764007	-
chr14	64764317	64764467	14:64764317-64764467	ENSG00000070182
chr14	64764877	64765027	14:64764877-64765027	ENSG00000070182
chr14	64778197	64778347	14:64778197-64778347	-
chr14	64786677	64786835	14:64786677-64786835	ENSG00000070182,ENSG00000284269
chr14	64788837	64789007	14:64788837-64789007	ENSG00000070182,ENSG00000284269
chr14	64800157	64800307	14:64800157-64800307	-
chr14	64801897	64802047	14:64801897-64802047	-
chr14	64806623	64806807	14:64806623-64806807	-
chr14	64811817	64811967	14:64811817-64811967	-
chr14	64817757	64817907	14:64817757-64817907	-
chr14	64823317	64823487	14:64823317-64823487	ENSG00000070182
chr14	64826897	64827047	14:64826897-64827047	-
chr14	64841257	64841427	14:64841257-64841427	-
chr14	64841457	64841607	14:64841457-64841607	-
chr14	64842037	64842208	14:64842037-64842208	-
chr14	64880537	64880687	14:64880537-64880687	-
chr14	64891897	64892067	14:64891897-64892067	-
chr14	64900117	64900267	14:64900117-64900267	ENSG00000252497
chr14	64905357	64905507	14:64905357-64905507	ENSG00000252497,ENSG00000258289,ENSG00000125954
chr14	64906078	64906228	14:64906078-64906228	-
chr14	64910995	64911147	14:64910995-64911147	ENSG00000252497,ENSG00000258289,ENSG00000125954
chr14	64912417	64912567	14:64912417-64912567	-
chr14	64914317	64914467	14:64914317-64914467	ENSG00000252497,ENSG00000258289,ENSG00000125954,ENSG00000176153,ENSG00000139998
chr14	64914777	64914927	14:64914777-64914927	ENSG00000252497,ENSG00000258289,ENSG00000125954
chr14	64919697	64919847	14:64919697-64919847	ENSG00000125954
chr14	64930157	64930307	14:64930157-64930307	ENSG00000176153
chr14	64937297	64937447	14:64937297-64937447	ENSG00000176153
chr14	64937797	64937947	14:64937797-64937947	ENSG00000176153
chr14	64951837	64951987	14:64951837-64951987	ENSG00000139998
chr14	64970877	64971027	14:64970877-64971027	ENSG00000139998
chr14	64972177	64972327	14:64972177-64972327	ENSG00000139998
chr14	64979737	64979887	14:64979737-64979887	ENSG00000139998
chr14	64983797	64983967	14:64983797-64983967	ENSG00000139998,ENSG00000257365
chr14	64986737	64986887	14:64986737-64986887	ENSG00000176153,ENSG00000139998,ENSG00000257365,ENSG00000272158,ENSG00000259118,ENSG00000222985
chr14	64987057	64987227	14:64987057-64987227	ENSG00000139998,ENSG00000257365,ENSG00000272158
chr14	64993397	64993567	14:64993397-64993567	ENSG00000257365
chr14	64998819	64998969	14:64998819-64998969	ENSG00000272158
chr14	65000977	65001127	14:65000977-65001127	ENSG00000272158
chr14	65002937	65003087	14:65002937-65003087	ENSG00000272158
chr14	65005917	65006067	14:65005917-65006067	ENSG00000272158
chr14	65020057	65020207	14:65020057-65020207	ENSG00000257365,ENSG00000272158,ENSG00000266531,ENSG00000259118
chr14	65035117	65035287	14:65035117-65035287	ENSG00000266531
chr14	65047797	65047947	14:65047797-65047947	ENSG00000257365,ENSG00000266531
chr14	65059426	65059576	14:65059426-65059576	-
chr14	65070797	65070947	14:65070797-65070947	ENSG00000259118
chr14	65074537	65074687	14:65074537-65074687	ENSG00000259118
chr14	65079177	65079327	14:65079177-65079327	ENSG00000259118
chr14	65095997	65096167	14:65095997-65096167	ENSG00000125952,ENSG00000259118,ENSG00000222985
chr14	65096437	65096587	14:65096437-65096587	ENSG00000125952,ENSG00000259118
chr14	65098737	65098887	14:65098737-65098887	ENSG00000125952,ENSG00000259118
chr14	65100989	65101361	14:65100989-65101361	-
chr14	65101653	65101803	14:65101653-65101803	-
chr14	65101817	65101967	14:65101817-65101967	-
chr14	65102537	65102687	14:65102537-65102687	ENSG00000125952,ENSG00000259118,ENSG00000222985
chr14	65137697	65137882	14:65137697-65137882	ENSG00000222985
chr14	65150237	65150387	14:65150237-65150387	-
chr14	65156817	65156967	14:65156817-65156967	-
chr14	65157137	65157287	14:65157137-65157287	ENSG00000222985
chr14	65164237	65164387	14:65164237-65164387	-
chr14	65167197	65167347	14:65167197-65167347	-
chr14	65168857	65169047	14:65168857-65169047	-
chr14	65169557	65169707	14:65169557-65169707	-
chr14	65170777	65170927	14:65170777-65170927	ENSG00000222985
chr14	65171077	65171227	14:65171077-65171227	-
chr14	65174390	65174540	14:65174390-65174540	-
chr14	65180537	65180707	14:65180537-65180707	ENSG00000222985
chr14	65184477	65184627	14:65184477-65184627	-
chr14	65203757	65203907	14:65203757-65203907	-
chr14	65205536	65205686	14:65205536-65205686	-
chr14	65206482	65206632	14:65206482-65206632	-
chr14	65208217	65208367	14:65208217-65208367	-
chr14	65210197	65210347	14:65210197-65210347	-
chr14	65211427	65211607	14:65211427-65211607	-
chr14	65214977	65215127	14:65214977-65215127	ENSG00000255002
chr14	65222437	65222607	14:65222437-65222607	ENSG00000255002
chr14	65224897	65225047	14:65224897-65225047	ENSG00000255002
chr14	65226857	65227007	14:65226857-65227007	ENSG00000255002
chr14	65229717	65229867	14:65229717-65229867	ENSG00000255002
chr14	65230517	65230667	14:65230517-65230667	ENSG00000255002,ENSG00000258878
chr14	65237077	65237227	14:65237077-65237227	ENSG00000258878
chr14	65237337	65237487	14:65237337-65237487	ENSG00000258878
chr14	65238037	65238187	14:65238037-65238187	ENSG00000258878
chr14	65238657	65238807	14:65238657-65238807	ENSG00000258878
chr14	65239217	65239367	14:65239217-65239367	ENSG00000255002,ENSG00000258878
chr14	65244097	65244247	14:65244097-65244247	ENSG00000258878
chr14	65251297	65251447	14:65251297-65251447	ENSG00000258613,ENSG00000214759,ENSG00000259078
chr14	65255077	65255227	14:65255077-65255227	ENSG00000258613,ENSG00000214759
chr14	65255618	65255768	14:65255618-65255768	-
chr14	65258397	65258567	14:65258397-65258567	ENSG00000258613,ENSG00000214759,ENSG00000259078
chr14	65260917	65261067	14:65260917-65261067	ENSG00000258613,ENSG00000214759,ENSG00000259078
chr14	65267997	65268147	14:65267997-65268147	ENSG00000258613,ENSG00000214759,ENSG00000259078
chr14	65282037	65282207	14:65282037-65282207	ENSG00000259078
chr14	65282737	65282905	14:65282737-65282905	ENSG00000259078
chr14	65286557	65286707	14:65286557-65286707	ENSG00000259078
chr14	65289597	65289747	14:65289597-65289747	-
chr14	65290997	65291147	14:65290997-65291147	ENSG00000258760,ENSG00000259078
chr14	65292103	65292253	14:65292103-65292253	-
chr14	65296517	65296667	14:65296517-65296667	ENSG00000258760
chr14	65302597	65302747	14:65302597-65302747	ENSG00000258760
chr14	65303677	65303827	14:65303677-65303827	ENSG00000258760
chr14	65312797	65312947	14:65312797-65312947	ENSG00000258760
chr14	65314837	65314987	14:65314837-65314987	ENSG00000258760
chr14	65330497	65330647	14:65330497-65330647	ENSG00000266740
chr14	65332577	65332727	14:65332577-65332727	ENSG00000266740
chr14	65334377	65334527	14:65334377-65334527	ENSG00000258760,ENSG00000266740
chr14	65335497	65335647	14:65335497-65335647	ENSG00000266740
chr14	65336277	65336427	14:65336277-65336427	ENSG00000266740
chr14	65339997	65340147	14:65339997-65340147	ENSG00000266740
chr14	65347017	65347167	14:65347017-65347167	-
chr14	65348257	65348407	14:65348257-65348407	-
chr14	65349217	65349367	14:65349217-65349367	-
chr14	65356417	65356567	14:65356417-65356567	-
chr14	65359617	65359767	14:65359617-65359767	-
chr14	65360577	65360727	14:65360577-65360727	-
chr14	65361977	65362127	14:65361977-65362127	-
chr14	65364662	65364812	14:65364662-65364812	-
chr14	65371577	65371727	14:65371577-65371727	-
chr14	65372699	65372849	14:65372699-65372849	-
chr14	65373757	65373907	14:65373757-65373907	-
chr14	65377697	65377867	14:65377697-65377867	-
chr14	65403357	65403507	14:65403357-65403507	-
chr14	65411737	65411907	14:65411737-65411907	ENSG00000033170,ENSG00000276116
chr14	65412517	65412667	14:65412517-65412667	ENSG00000033170,ENSG00000276116,ENSG00000258980
chr14	65413557	65413707	14:65413557-65413707	ENSG00000033170,ENSG00000276116
chr14	65415094	65415247	14:65415094-65415247	ENSG00000033170,ENSG00000276116
chr14	65432037	65432187	14:65432037-65432187	-
chr14	65434357	65434507	14:65434357-65434507	-
chr14	65446297	65446447	14:65446297-65446447	-
chr14	65448677	65448827	14:65448677-65448827	-
chr14	65453897	65454047	14:65453897-65454047	ENSG00000180662,ENSG00000207781,ENSG00000258980
chr14	65461857	65462007	14:65461857-65462007	ENSG00000180662,ENSG00000207781
chr14	65462517	65462667	14:65462517-65462667	ENSG00000180662,ENSG00000207781
chr14	65478686	65478887	14:65478686-65478887	ENSG00000180662,ENSG00000207781,ENSG00000258980
chr14	65495317	65495467	14:65495317-65495467	ENSG00000258980
chr14	65496737	65496887	14:65496737-65496887	ENSG00000258980
chr14	65501477	65501627	14:65501477-65501627	ENSG00000258980
chr14	65502912	65503067	14:65502912-65503067	ENSG00000258980
chr14	65556290	65556440	14:65556290-65556440	-
chr14	65558517	65558667	14:65558517-65558667	ENSG00000258980
chr14	65566117	65566267	14:65566117-65566267	-
chr14	65588532	65588687	14:65588532-65588687	-
chr14	65599503	65599667	14:65599503-65599667	-
chr14	65605077	65605227	14:65605077-65605227	-
chr14	65613277	65613427	14:65613277-65613427	-
chr14	65639342	65639492	14:65639342-65639492	-
chr14	65658457	65658607	14:65658457-65658607	-
chr14	65658877	65659027	14:65658877-65659027	-
chr14	65659477	65659627	14:65659477-65659627	-
chr14	65686860	65687010	14:65686860-65687010	-
chr14	65704117	65704267	14:65704117-65704267	-
chr14	65704513	65704687	14:65704513-65704687	-
chr14	65704937	65705087	14:65704937-65705087	-
chr14	65709677	65709827	14:65709677-65709827	-
chr14	65772977	65773127	14:65772977-65773127	-
chr14	65773317	65773467	14:65773317-65773467	-
chr14	65774137	65774287	14:65774137-65774287	-
chr14	65775952	65776102	14:65775952-65776102	-
chr14	65791717	65791887	14:65791717-65791887	-
chr14	65824817	65824967	14:65824817-65824967	-
chr14	65832957	65833107	14:65832957-65833107	-
chr14	65840917	65841087	14:65840917-65841087	-
chr14	65867047	65867197	14:65867047-65867197	-
chr14	65872597	65872747	14:65872597-65872747	ENSG00000258629
chr14	65879357	65879527	14:65879357-65879527	ENSG00000258629
chr14	65880649	65880799	14:65880649-65880799	ENSG00000258629
chr14	65906457	65906607	14:65906457-65906607	ENSG00000258960
chr14	65910217	65910367	14:65910217-65910367	ENSG00000258960
chr14	65915218	65915368	14:65915218-65915368	-
chr14	65933517	65933667	14:65933517-65933667	-
chr14	65933817	65934012	14:65933817-65934012	-
chr14	65950025	65950175	14:65950025-65950175	-
chr14	65950337	65950487	14:65950337-65950487	-
chr14	65959397	65959547	14:65959397-65959547	-
chr14	65961117	65961267	14:65961117-65961267	ENSG00000277651
chr14	65964497	65964647	14:65964497-65964647	ENSG00000277651
chr14	65972477	65972627	14:65972477-65972627	ENSG00000277651
chr14	65973077	65973227	14:65973077-65973227	ENSG00000277651
chr14	65976957	65977107	14:65976957-65977107	ENSG00000277651
chr14	66006182	66006332	14:66006182-66006332	ENSG00000258847,ENSG00000224861
chr14	66008790	66008940	14:66008790-66008940	-
chr14	66009177	66009327	14:66009177-66009327	ENSG00000258847,ENSG00000277651,ENSG00000224861
chr14	66010490	66010640	14:66010490-66010640	ENSG00000224861
chr14	66038677	66038827	14:66038677-66038827	ENSG00000277651
chr14	66043997	66044147	14:66043997-66044147	-
chr14	66045757	66045907	14:66045757-66045907	ENSG00000277651
chr14	66046157	66046327	14:66046157-66046327	-
chr14	66067517	66067667	14:66067517-66067667	-
chr14	66069157	66069307	14:66069157-66069307	-
chr14	66070817	66070967	14:66070817-66070967	-
chr14	66078137	66078287	14:66078137-66078287	-
chr14	66082077	66082227	14:66082077-66082227	-
chr14	66087377	66087527	14:66087377-66087527	-
chr14	66088657	66088957	14:66088657-66088957	-
chr14	66101777	66101927	14:66101777-66101927	ENSG00000258502
chr14	66105907	66106067	14:66105907-66106067	ENSG00000258502
chr14	66117737	66117887	14:66117737-66117887	ENSG00000258502
chr14	66125077	66125227	14:66125077-66125227	ENSG00000258502
chr14	66174477	66174647	14:66174477-66174647	ENSG00000200860
chr14	66228377	66228527	14:66228377-66228527	ENSG00000287833
chr14	66239097	66239247	14:66239097-66239247	ENSG00000287833
chr14	66253931	66254081	14:66253931-66254081	ENSG00000287833
chr14	66281097	66281247	14:66281097-66281247	ENSG00000287833
chr14	66284451	66284601	14:66284451-66284601	-
chr14	66293817	66293967	14:66293817-66293967	-
chr14	66331057	66331207	14:66331057-66331207	-
chr14	66359557	66359707	14:66359557-66359707	-
chr14	66379216	66379366	14:66379216-66379366	-
chr14	66380237	66380435	14:66380237-66380435	-
chr14	66395447	66395597	14:66395447-66395597	-
chr14	66401597	66401747	14:66401597-66401747	-
chr14	66402663	66402813	14:66402663-66402813	-
chr14	66403297	66403454	14:66403297-66403454	-
chr14	66405237	66405407	14:66405237-66405407	ENSG00000196553
chr14	66407437	66407587	14:66407437-66407587	ENSG00000196553
chr14	66443877	66444027	14:66443877-66444027	-
chr14	66444737	66444887	14:66444737-66444887	-
chr14	66477097	66477247	14:66477097-66477247	-
chr14	66483437	66483587	14:66483437-66483587	ENSG00000196553
chr14	66495597	66495747	14:66495597-66495747	ENSG00000258561,ENSG00000196553,ENSG00000171723
chr14	66496237	66496387	14:66496237-66496387	ENSG00000196553
chr14	66503677	66503827	14:66503677-66503827	ENSG00000258561,ENSG00000196553,ENSG00000171723
chr14	66507917	66508087	14:66507917-66508087	ENSG00000258561,ENSG00000196553,ENSG00000171723
chr14	66508377	66508527	14:66508377-66508527	-
chr14	66508896	66509046	14:66508896-66509046	-
chr14	66509457	66509607	14:66509457-66509607	ENSG00000258561,ENSG00000171723
chr14	66514377	66514527	14:66514377-66514527	ENSG00000258561,ENSG00000171723
chr14	66541739	66541889	14:66541739-66541889	-
chr14	66568317	66568467	14:66568317-66568467	-
chr14	66572937	66573087	14:66572937-66573087	-
chr14	66600577	66600767	14:66600577-66600767	-
chr14	66610197	66610347	14:66610197-66610347	-
chr14	66624457	66624607	14:66624457-66624607	ENSG00000258796
chr14	66628735	66628885	14:66628735-66628885	-
chr14	66634997	66635147	14:66634997-66635147	-
chr14	66635617	66635767	14:66635617-66635767	-
chr14	66638797	66638947	14:66638797-66638947	-
chr14	66645837	66645987	14:66645837-66645987	-
chr14	66650596	66650747	14:66650596-66650747	-
chr14	66662497	66662647	14:66662497-66662647	-
chr14	66671257	66671407	14:66671257-66671407	-
chr14	66708397	66708559	14:66708397-66708559	-
chr14	66708697	66708847	14:66708697-66708847	-
chr14	66709437	66709587	14:66709437-66709587	ENSG00000258796
chr14	66746417	66746567	14:66746417-66746567	ENSG00000258796
chr14	66752237	66752387	14:66752237-66752387	ENSG00000258796
chr14	66752747	66752897	14:66752747-66752897	ENSG00000258796
chr14	66804279	66804429	14:66804279-66804429	-
chr14	66815777	66815927	14:66815777-66815927	-
chr14	66824437	66824587	14:66824437-66824587	-
chr14	66840495	66840645	14:66840495-66840645	-
chr14	66881743	66881893	14:66881743-66881893	-
chr14	66884897	66885121	14:66884897-66885121	-
chr14	66920180	66920330	14:66920180-66920330	-
chr14	66920338	66920488	14:66920338-66920488	-
chr14	66931980	66932130	14:66931980-66932130	-
chr14	66932278	66932430	14:66932278-66932430	ENSG00000258490
chr14	66932658	66932808	14:66932658-66932808	ENSG00000258490
chr14	66944998	66945148	14:66944998-66945148	ENSG00000258490
chr14	66948552	66948702	14:66948552-66948702	-
chr14	66965926	66966076	14:66965926-66966076	ENSG00000258490
chr14	66974738	66974904	14:66974738-66974904	ENSG00000258490
chr14	67001917	67002217	14:67001917-67002217	-
chr14	67044638	67044820	14:67044638-67044820	-
chr14	67059744	67059894	14:67059744-67059894	-
chr14	67068358	67068508	14:67068358-67068508	-
chr14	67068738	67068888	14:67068738-67068888	-
chr14	67078058	67078208	14:67078058-67078208	-
chr14	67087918	67088082	14:67087918-67088082	-
chr14	67118318	67118488	14:67118318-67118488	ENSG00000171723
chr14	67137878	67138028	14:67137878-67138028	-
chr14	67151397	67151547	14:67151397-67151547	-
chr14	67166478	67166628	14:67166478-67166628	ENSG00000172717,ENSG00000258988
chr14	67167938	67168088	14:67167938-67168088	-
chr14	67170878	67171028	14:67170878-67171028	ENSG00000258988
chr14	67186958	67187108	14:67186958-67187108	ENSG00000172717,ENSG00000258988
chr14	67187318	67187488	14:67187318-67187488	ENSG00000172717,ENSG00000258988
chr14	67187938	67188088	14:67187938-67188088	ENSG00000172717,ENSG00000258988
chr14	67221778	67221928	14:67221778-67221928	ENSG00000172717,ENSG00000258988
chr14	67232738	67232888	14:67232738-67232888	ENSG00000172717
chr14	67240618	67240768	14:67240618-67240768	ENSG00000072415
chr14	67241178	67241348	14:67241178-67241348	ENSG00000172717,ENSG00000258988,ENSG00000072415,ENSG00000286319
chr14	67241898	67242048	14:67241898-67242048	ENSG00000072415
chr14	67247818	67247968	14:67247818-67247968	ENSG00000072415
chr14	67251698	67251869	14:67251698-67251869	ENSG00000072415
chr14	67263658	67263808	14:67263658-67263808	ENSG00000258988,ENSG00000072415,ENSG00000286319
chr14	67265218	67265368	14:67265218-67265368	-
chr14	67268538	67268688	14:67268538-67268688	-
chr14	67268904	67269054	14:67268904-67269054	-
chr14	67269378	67269528	14:67269378-67269528	-
chr14	67269778	67269928	14:67269778-67269928	ENSG00000172717,ENSG00000258988,ENSG00000072415,ENSG00000286319
chr14	67270458	67270608	14:67270458-67270608	-
chr14	67285978	67286128	14:67285978-67286128	ENSG00000258988,ENSG00000286319
chr14	67319358	67319508	14:67319358-67319508	-
chr14	67331842	67331992	14:67331842-67331992	-
chr14	67335898	67336048	14:67335898-67336048	ENSG00000199755
chr14	67358138	67358288	14:67358138-67358288	-
chr14	67359418	67359568	14:67359418-67359568	ENSG00000100554,ENSG00000199755,ENSG00000134001
chr14	67359858	67360008	14:67359858-67360008	ENSG00000258988,ENSG00000100554,ENSG00000199755,ENSG00000134001
chr14	67360238	67360388	14:67360238-67360388	ENSG00000100554,ENSG00000199755,ENSG00000134001
chr14	67371378	67371528	14:67371378-67371528	-
chr14	67371738	67371888	14:67371738-67371888	-
chr14	67375258	67375408	14:67375258-67375408	ENSG00000134001
chr14	67386338	67386488	14:67386338-67386488	ENSG00000100558
chr14	67396698	67396848	14:67396698-67396848	ENSG00000100558
chr14	67412138	67412288	14:67412138-67412288	ENSG00000100558
chr14	67414298	67414448	14:67414298-67414448	ENSG00000100558
chr14	67416218	67416368	14:67416218-67416368	ENSG00000100558
chr14	67417738	67417888	14:67417738-67417888	ENSG00000100558
chr14	67427258	67427408	14:67427258-67427408	ENSG00000100558,ENSG00000265993,ENSG00000054690
chr14	67428518	67428668	14:67428518-67428668	ENSG00000265993
chr14	67445018	67445188	14:67445018-67445188	ENSG00000265993
chr14	67446810	67446960	14:67446810-67446960	ENSG00000265993
chr14	67457990	67458140	14:67457990-67458140	-
chr14	67461459	67461628	14:67461459-67461628	ENSG00000198133
chr14	67467669	67467819	14:67467669-67467819	ENSG00000198133
chr14	67485578	67485728	14:67485578-67485728	ENSG00000198133
chr14	67492217	67492367	14:67492217-67492367	-
chr14	67510278	67510428	14:67510278-67510428	ENSG00000198133
chr14	67510958	67511108	14:67510958-67511108	ENSG00000198133
chr14	67514858	67515008	14:67514858-67515008	ENSG00000198133
chr14	67515416	67515566	14:67515416-67515566	ENSG00000198133
chr14	67517218	67517368	14:67517218-67517368	ENSG00000198133
chr14	67520838	67520988	14:67520838-67520988	ENSG00000198133
chr14	67524618	67524768	14:67524618-67524768	ENSG00000198133
chr14	67526693	67526868	14:67526693-67526868	ENSG00000198133,ENSG00000054690
chr14	67533018	67533168	14:67533018-67533168	ENSG00000198133,ENSG00000054690
chr14	67557338	67557488	14:67557338-67557488	-
chr14	67567118	67567288	14:67567118-67567288	ENSG00000054690
chr14	67571378	67571548	14:67571378-67571548	ENSG00000054690
chr14	67577538	67577688	14:67577538-67577688	ENSG00000054690
chr14	67584158	67584328	14:67584158-67584328	ENSG00000054690
chr14	67599758	67599908	14:67599758-67599908	ENSG00000100564
chr14	67600238	67600388	14:67600238-67600388	ENSG00000100564,ENSG00000259502,ENSG00000259648
chr14	67618778	67618928	14:67618778-67618928	ENSG00000100564,ENSG00000259502,ENSG00000259648,ENSG00000201529,ENSG00000081181,ENSG00000272253,ENSG00000241542
chr14	67619698	67619848	14:67619698-67619848	ENSG00000100564,ENSG00000259502,ENSG00000259648,ENSG00000201529,ENSG00000081181,ENSG00000286861,ENSG00000100568,ENSG00000258626,ENSG00000272253,ENSG00000241542
chr14	67620478	67620628	14:67620478-67620628	-
chr14	67622798	67622968	14:67622798-67622968	ENSG00000100564,ENSG00000259648,ENSG00000201529,ENSG00000081181,ENSG00000286861,ENSG00000258626,ENSG00000272253
chr14	67623218	67623368	14:67623218-67623368	ENSG00000201529,ENSG00000081181
chr14	67636378	67636528	14:67636378-67636528	ENSG00000286861
chr14	67644098	67644248	14:67644098-67644248	ENSG00000286861
chr14	67644518	67644668	14:67644518-67644668	ENSG00000081181,ENSG00000286861,ENSG00000258626,ENSG00000272253
chr14	67650783	67650988	14:67650783-67650988	ENSG00000081181,ENSG00000100568,ENSG00000258626,ENSG00000272253
chr14	67653778	67653928	14:67653778-67653928	ENSG00000081181,ENSG00000100568,ENSG00000258626,ENSG00000272253
chr14	67665985	67666148	14:67665985-67666148	ENSG00000100568,ENSG00000272253
chr14	67667258	67667408	14:67667258-67667408	ENSG00000100568,ENSG00000258626,ENSG00000272253
chr14	67674178	67674328	14:67674178-67674328	ENSG00000100568
chr14	67674578	67674748	14:67674578-67674748	ENSG00000100568
chr14	67674818	67674988	14:67674818-67674988	ENSG00000100568
chr14	67680198	67680348	14:67680198-67680348	ENSG00000100568,ENSG00000258466,ENSG00000072042
chr14	67693078	67693228	14:67693078-67693228	ENSG00000258466,ENSG00000072042
chr14	67694798	67694968	14:67694798-67694968	ENSG00000258466,ENSG00000072042,ENSG00000241542
chr14	67695718	67695868	14:67695718-67695868	ENSG00000258466,ENSG00000072042,ENSG00000139988,ENSG00000241542,ENSG00000258618
chr14	67700698	67700854	14:67700698-67700854	ENSG00000072042,ENSG00000139988,ENSG00000241542
chr14	67704578	67704728	14:67704578-67704728	ENSG00000072042,ENSG00000139988,ENSG00000241542,ENSG00000258618
chr14	67715578	67715728	14:67715578-67715728	ENSG00000139988,ENSG00000241542,ENSG00000258618
chr14	67722418	67722588	14:67722418-67722588	ENSG00000139988,ENSG00000241542,ENSG00000258618
chr14	67729438	67729588	14:67729438-67729588	ENSG00000139988
chr14	67734778	67734928	14:67734778-67734928	ENSG00000139988,ENSG00000271697
chr14	67735518	67735668	14:67735518-67735668	ENSG00000271697
chr14	67739278	67739428	14:67739278-67739428	ENSG00000139988,ENSG00000241542,ENSG00000258618,ENSG00000258759,ENSG00000239820,ENSG00000271697
chr14	67745444	67745594	14:67745444-67745594	ENSG00000239820
chr14	67749818	67749977	14:67749818-67749977	ENSG00000239820
chr14	67768358	67768508	14:67768358-67768508	-
chr14	67786380	67786530	14:67786380-67786530	ENSG00000258759
chr14	67814981	67815131	14:67814981-67815131	-
chr14	67815998	67816168	14:67815998-67816168	ENSG00000072121
chr14	67816578	67816728	14:67816578-67816728	ENSG00000182185,ENSG00000258759,ENSG00000072121
chr14	67817123	67817273	14:67817123-67817273	-
chr14	67819658	67819808	14:67819658-67819808	ENSG00000182185,ENSG00000258759,ENSG00000072121
chr14	67820478	67820628	14:67820478-67820628	ENSG00000072121
chr14	67820638	67820788	14:67820638-67820788	-
chr14	67837118	67837288	14:67837118-67837288	ENSG00000182185,ENSG00000258759
chr14	67856934	67857084	14:67856934-67857084	-
chr14	67883878	67884028	14:67883878-67884028	-
chr14	67884498	67884798	14:67884498-67884798	-
chr14	67908158	67908308	14:67908158-67908308	-
chr14	67911558	67911708	14:67911558-67911708	-
chr14	67919358	67919508	14:67919358-67919508	-
chr14	67934158	67934308	14:67934158-67934308	-
chr14	67940578	67940768	14:67940578-67940768	-
chr14	67941058	67941248	14:67941058-67941248	-
chr14	67941618	67941768	14:67941618-67941768	-
chr14	67942498	67942648	14:67942498-67942648	-
chr14	67944018	67944168	14:67944018-67944168	-
chr14	67944655	67944805	14:67944655-67944805	-
chr14	67951858	67952008	14:67951858-67952008	-
chr14	67962481	67962648	14:67962481-67962648	-
chr14	67964418	67964606	14:67964418-67964606	-
chr14	67971658	67971808	14:67971658-67971808	-
chr14	67986678	67986828	14:67986678-67986828	-
chr14	67987738	67987908	14:67987738-67987908	-
chr14	67988331	67988481	14:67988331-67988481	-
chr14	67999438	67999588	14:67999438-67999588	-
chr14	68000098	68000248	14:68000098-68000248	-
chr14	68000638	68000788	14:68000638-68000788	-
chr14	68011778	68011928	14:68011778-68011928	-
chr14	68016598	68016788	14:68016598-68016788	-
chr14	68027378	68027528	14:68027378-68027528	-
chr14	68032278	68032428	14:68032278-68032428	-
chr14	68033558	68033708	14:68033558-68033708	-
chr14	68048033	68048188	14:68048033-68048188	-
chr14	68074838	68074988	14:68074838-68074988	-
chr14	68076578	68076728	14:68076578-68076728	-
chr14	68084398	68084548	14:68084398-68084548	-
chr14	68088538	68088688	14:68088538-68088688	-
chr14	68089198	68089348	14:68089198-68089348	-
chr14	68104598	68104748	14:68104598-68104748	ENSG00000274666
chr14	68109198	68109498	14:68109198-68109498	ENSG00000274666
chr14	68113458	68113628	14:68113458-68113628	ENSG00000274666
chr14	68125298	68125449	14:68125298-68125449	ENSG00000258837
chr14	68132038	68132188	14:68132038-68132188	ENSG00000258837
chr14	68135658	68135808	14:68135658-68135808	ENSG00000258837
chr14	68137798	68137948	14:68137798-68137948	ENSG00000258837
chr14	68140338	68140488	14:68140338-68140488	ENSG00000244677,ENSG00000258837
chr14	68141618	68141768	14:68141618-68141768	ENSG00000244677
chr14	68143458	68143608	14:68143458-68143608	ENSG00000244677,ENSG00000258837,ENSG00000274666
chr14	68144273	68144428	14:68144273-68144428	ENSG00000244677
chr14	68145678	68145828	14:68145678-68145828	ENSG00000244677
chr14	68146558	68146708	14:68146558-68146708	-
chr14	68146978	68147148	14:68146978-68147148	ENSG00000244677,ENSG00000258837
chr14	68147418	68147568	14:68147418-68147568	-
chr14	68148398	68148548	14:68148398-68148548	ENSG00000244677
chr14	68158218	68158368	14:68158218-68158368	-
chr14	68158784	68158934	14:68158784-68158934	-
chr14	68173673	68173823	14:68173673-68173823	-
chr14	68174545	68174695	14:68174545-68174695	-
chr14	68178732	68178882	14:68178732-68178882	-
chr14	68181758	68181908	14:68181758-68181908	-
chr14	68182038	68182188	14:68182038-68182188	-
chr14	68186638	68186788	14:68186638-68186788	-
chr14	68191898	68192048	14:68191898-68192048	-
chr14	68194098	68194248	14:68194098-68194248	-
chr14	68199258	68199408	14:68199258-68199408	-
chr14	68199858	68200008	14:68199858-68200008	-
chr14	68204018	68204168	14:68204018-68204168	-
chr14	68208358	68208508	14:68208358-68208508	-
chr14	68210778	68210928	14:68210778-68210928	-
chr14	68211618	68211768	14:68211618-68211768	-
chr14	68214558	68214708	14:68214558-68214708	-
chr14	68216138	68216288	14:68216138-68216288	-
chr14	68231098	68231248	14:68231098-68231248	ENSG00000243546
chr14	68231498	68231648	14:68231498-68231648	ENSG00000243546
chr14	68231978	68232128	14:68231978-68232128	ENSG00000243546
chr14	68232698	68232848	14:68232698-68232848	ENSG00000243546
chr14	68233247	68233397	14:68233247-68233397	-
chr14	68233439	68233739	14:68233439-68233739	-
chr14	68244298	68244448	14:68244298-68244448	ENSG00000243546
chr14	68245898	68246048	14:68245898-68246048	-
chr14	68246538	68246688	14:68246538-68246688	-
chr14	68247398	68247548	14:68247398-68247548	-
chr14	68247958	68248108	14:68247958-68248108	-
chr14	68248538	68248708	14:68248538-68248708	-
chr14	68250038	68250188	14:68250038-68250188	-
chr14	68250278	68250428	14:68250278-68250428	-
chr14	68255878	68256028	14:68255878-68256028	-
chr14	68261218	68261368	14:68261218-68261368	-
chr14	68263698	68263848	14:68263698-68263848	-
chr14	68264118	68264268	14:68264118-68264268	-
chr14	68268798	68268948	14:68268798-68268948	-
chr14	68278678	68278828	14:68278678-68278828	-
chr14	68279018	68279168	14:68279018-68279168	-
chr14	68283958	68284108	14:68283958-68284108	-
chr14	68284478	68284648	14:68284478-68284648	ENSG00000240210
chr14	68284798	68284948	14:68284798-68284948	-
chr14	68292845	68292995	14:68292845-68292995	-
chr14	68295378	68295528	14:68295378-68295528	-
chr14	68297178	68297328	14:68297178-68297328	-
chr14	68298238	68298408	14:68298238-68298408	-
chr14	68307529	68307679	14:68307529-68307679	-
chr14	68307878	68308028	14:68307878-68308028	-
chr14	68346658	68346808	14:68346658-68346808	ENSG00000240210
chr14	68349998	68350148	14:68349998-68350148	ENSG00000240210
chr14	68350338	68350488	14:68350338-68350488	ENSG00000240210
chr14	68357918	68358068	14:68357918-68358068	-
chr14	68358198	68358348	14:68358198-68358348	-
chr14	68360218	68360388	14:68360218-68360388	ENSG00000240210
chr14	68361298	68361468	14:68361298-68361468	ENSG00000240210
chr14	68364558	68364708	14:68364558-68364708	-
chr14	68364938	68365088	14:68364938-68365088	-
chr14	68365338	68365488	14:68365338-68365488	-
chr14	68367588	68367738	14:68367588-68367738	-
chr14	68376518	68376668	14:68376518-68376668	-
chr14	68377141	68377291	14:68377141-68377291	-
chr14	68377524	68377688	14:68377524-68377688	-
chr14	68384498	68384648	14:68384498-68384648	-
chr14	68387058	68387210	14:68387058-68387210	-
chr14	68390878	68391028	14:68390878-68391028	-
chr14	68391398	68391568	14:68391398-68391568	ENSG00000258477,ENSG00000182185
chr14	68391698	68391848	14:68391698-68391848	ENSG00000258477,ENSG00000182185
chr14	68392633	68392783	14:68392633-68392783	-
chr14	68392818	68392968	14:68392818-68392968	-
chr14	68395678	68395828	14:68395678-68395828	ENSG00000258477
chr14	68397878	68398043	14:68397878-68398043	-
chr14	68401348	68401498	14:68401348-68401498	-
chr14	68403316	68403466	14:68403316-68403466	-
chr14	68406088	68406238	14:68406088-68406238	-
chr14	68408804	68408954	14:68408804-68408954	-
chr14	68409398	68409548	14:68409398-68409548	ENSG00000258477
chr14	68443214	68443368	14:68443214-68443368	-
chr14	68444878	68445028	14:68444878-68445028	ENSG00000258477
chr14	68449698	68449848	14:68449698-68449848	-
chr14	68450818	68450968	14:68450818-68450968	-
chr14	68451798	68451948	14:68451798-68451948	ENSG00000258477
chr14	68458998	68459148	14:68458998-68459148	-
chr14	68460678	68460828	14:68460678-68460828	-
chr14	68462778	68462928	14:68462778-68462928	-
chr14	68464918	68465068	14:68464918-68465068	-
chr14	68466738	68466888	14:68466738-68466888	ENSG00000258477,ENSG00000182185
chr14	68468838	68468988	14:68468838-68468988	-
chr14	68470450	68470600	14:68470450-68470600	-
chr14	68473938	68474088	14:68473938-68474088	-
chr14	68476558	68476728	14:68476558-68476728	ENSG00000258477,ENSG00000182185
chr14	68477489	68477639	14:68477489-68477639	-
chr14	68479418	68479568	14:68479418-68479568	-
chr14	68483758	68483908	14:68483758-68483908	-
chr14	68484058	68484208	14:68484058-68484208	-
chr14	68497118	68497288	14:68497118-68497288	-
chr14	68501618	68501768	14:68501618-68501768	-
chr14	68506198	68506348	14:68506198-68506348	-
chr14	68509698	68509848	14:68509698-68509848	-
chr14	68510298	68510448	14:68510298-68510448	-
chr14	68511278	68511578	14:68511278-68511578	-
chr14	68512258	68512408	14:68512258-68512408	-
chr14	68519018	68519168	14:68519018-68519168	-
chr14	68519398	68519548	14:68519398-68519548	-
chr14	68522012	68522162	14:68522012-68522162	-
chr14	68522878	68523048	14:68522878-68523048	ENSG00000258477
chr14	68524178	68524328	14:68524178-68524328	-
chr14	68524398	68524548	14:68524398-68524548	-
chr14	68535538	68535688	14:68535538-68535688	-
chr14	68544298	68544448	14:68544298-68544448	ENSG00000258477,ENSG00000240210,ENSG00000182185
chr14	68544934	68545084	14:68544934-68545084	-
chr14	68546938	68547088	14:68546938-68547088	ENSG00000182185
chr14	68547658	68547808	14:68547658-68547808	ENSG00000182185
chr14	68548338	68548488	14:68548338-68548488	ENSG00000182185
chr14	68549198	68549356	14:68549198-68549356	-
chr14	68549791	68549941	14:68549791-68549941	-
chr14	68550058	68550208	14:68550058-68550208	-
chr14	68550538	68550688	14:68550538-68550688	-
chr14	68550953	68551403	14:68550953-68551403	-
chr14	68551418	68551568	14:68551418-68551568	-
chr14	68552758	68552908	14:68552758-68552908	-
chr14	68553418	68553568	14:68553418-68553568	-
chr14	68555138	68555288	14:68555138-68555288	-
chr14	68563438	68563608	14:68563438-68563608	-
chr14	68565478	68565628	14:68565478-68565628	-
chr14	68575058	68575208	14:68575058-68575208	-
chr14	68576178	68576328	14:68576178-68576328	-
chr14	68576598	68576748	14:68576598-68576748	-
chr14	68576958	68577108	14:68576958-68577108	-
chr14	68577958	68578108	14:68577958-68578108	ENSG00000287385
chr14	68586998	68587148	14:68586998-68587148	-
chr14	68587258	68587408	14:68587258-68587408	-
chr14	68587478	68587648	14:68587478-68587648	-
chr14	68589578	68589728	14:68589578-68589728	ENSG00000287385
chr14	68594238	68594388	14:68594238-68594388	-
chr14	68598838	68599008	14:68598838-68599008	ENSG00000287385
chr14	68599238	68599408	14:68599238-68599408	ENSG00000287385
chr14	68607398	68607548	14:68607398-68607548	ENSG00000287385
chr14	68612138	68612288	14:68612138-68612288	ENSG00000287385
chr14	68616378	68616528	14:68616378-68616528	ENSG00000287385
chr14	68620258	68620408	14:68620258-68620408	ENSG00000259038
chr14	68621718	68621888	14:68621718-68621888	ENSG00000259038,ENSG00000287385
chr14	68627178	68627328	14:68627178-68627328	ENSG00000259038
chr14	68628358	68628508	14:68628358-68628508	ENSG00000259038
chr14	68633518	68633668	14:68633518-68633668	ENSG00000259038
chr14	68637538	68637708	14:68637538-68637708	ENSG00000259038
chr14	68638958	68639108	14:68638958-68639108	-
chr14	68650538	68650688	14:68650538-68650688	-
chr14	68654678	68654828	14:68654678-68654828	-
chr14	68655238	68655388	14:68655238-68655388	-
chr14	68655598	68655748	14:68655598-68655748	-
chr14	68659318	68659511	14:68659318-68659511	-
chr14	68663618	68663768	14:68663618-68663768	-
chr14	68664458	68664608	14:68664458-68664608	-
chr14	68665338	68665488	14:68665338-68665488	-
chr14	68666398	68666548	14:68666398-68666548	-
chr14	68667658	68667808	14:68667658-68667808	-
chr14	68680558	68680718	14:68680558-68680718	ENSG00000258623
chr14	68680858	68681008	14:68680858-68681008	ENSG00000258623
chr14	68682918	68683068	14:68682918-68683068	ENSG00000207089,ENSG00000287913,ENSG00000287167,ENSG00000242941,ENSG00000258623
chr14	68685878	68686028	14:68685878-68686028	ENSG00000242941,ENSG00000258623
chr14	68687798	68687948	14:68687798-68687948	ENSG00000242941,ENSG00000258623
chr14	68689145	68689308	14:68689145-68689308	ENSG00000242941,ENSG00000258623
chr14	68693338	68693508	14:68693338-68693508	ENSG00000287167,ENSG00000242941,ENSG00000258623
chr14	68694538	68694688	14:68694538-68694688	ENSG00000287167,ENSG00000242941,ENSG00000258623
chr14	68695418	68695588	14:68695418-68695588	ENSG00000207089,ENSG00000287913,ENSG00000287167,ENSG00000242941,ENSG00000258623
chr14	68695898	68696048	14:68695898-68696048	ENSG00000287167,ENSG00000242941
chr14	68703218	68703389	14:68703218-68703389	ENSG00000287167
chr14	68704838	68704988	14:68704838-68704988	ENSG00000287167
chr14	68707178	68707328	14:68707178-68707328	-
chr14	68715078	68715228	14:68715078-68715228	-
chr14	68716806	68716956	14:68716806-68716956	-
chr14	68724118	68724268	14:68724118-68724268	-
chr14	68727838	68727988	14:68727838-68727988	ENSG00000287913
chr14	68733238	68733388	14:68733238-68733388	ENSG00000207089,ENSG00000287913
chr14	68734418	68734568	14:68734418-68734568	ENSG00000207089,ENSG00000287913
chr14	68735958	68736108	14:68735958-68736108	ENSG00000207089,ENSG00000287913
chr14	68736538	68736688	14:68736538-68736688	ENSG00000207089,ENSG00000287913
chr14	68749638	68749788	14:68749638-68749788	ENSG00000207089
chr14	68753778	68753928	14:68753778-68753928	ENSG00000207089
chr14	68757858	68758008	14:68757858-68758008	-
chr14	68763018	68763188	14:68763018-68763188	ENSG00000207089,ENSG00000287913
chr14	68763558	68763708	14:68763558-68763708	-
chr14	68771825	68771975	14:68771825-68771975	-
chr14	68774898	68775048	14:68774898-68775048	-
chr14	68778898	68779048	14:68778898-68779048	-
chr14	68780038	68780188	14:68780038-68780188	-
chr14	68780429	68780579	14:68780429-68780579	-
chr14	68780918	68781088	14:68780918-68781088	-
chr14	68784328	68784478	14:68784328-68784478	-
chr14	68784658	68784808	14:68784658-68784808	-
chr14	68785058	68785208	14:68785058-68785208	-
chr14	68785698	68785848	14:68785698-68785848	ENSG00000185650
chr14	68786018	68786168	14:68786018-68786168	ENSG00000185650
chr14	68786218	68786368	14:68786218-68786368	-
chr14	68786638	68787128	14:68786638-68787128	-
chr14	68787818	68787968	14:68787818-68787968	-
chr14	68788398	68788548	14:68788398-68788548	-
chr14	68789018	68789186	14:68789018-68789186	ENSG00000185650
chr14	68789478	68789628	14:68789478-68789628	-
chr14	68790138	68790288	14:68790138-68790288	-
chr14	68790878	68791028	14:68790878-68791028	-
chr14	68791198	68791348	14:68791198-68791348	-
chr14	68791818	68791968	14:68791818-68791968	-
chr14	68792238	68792388	14:68792238-68792388	-
chr14	68793138	68793288	14:68793138-68793288	ENSG00000185650,ENSG00000287913
chr14	68793358	68793508	14:68793358-68793508	ENSG00000185650,ENSG00000287913
chr14	68794558	68794728	14:68794558-68794728	ENSG00000185650
chr14	68795118	68795288	14:68795118-68795288	ENSG00000185650
chr14	68795658	68795808	14:68795658-68795808	ENSG00000185650
chr14	68796018	68796168	14:68796018-68796168	ENSG00000185650
chr14	68796498	68796648	14:68796498-68796648	-
chr14	68800558	68800708	14:68800558-68800708	-
chr14	68807338	68807488	14:68807338-68807488	-
chr14	68809530	68809680	14:68809530-68809680	-
chr14	68814178	68814328	14:68814178-68814328	-
chr14	68814638	68814788	14:68814638-68814788	-
chr14	68815038	68815188	14:68815038-68815188	-
chr14	68815694	68815844	14:68815694-68815844	-
chr14	68816498	68816648	14:68816498-68816648	-
chr14	68816658	68816828	14:68816658-68816828	-
chr14	68819298	68819448	14:68819298-68819448	-
chr14	68824958	68825108	14:68824958-68825108	-
chr14	68840635	68840785	14:68840635-68840785	-
chr14	68841138	68841288	14:68841138-68841288	-
chr14	68841498	68841648	14:68841498-68841648	-
chr14	68842477	68842627	14:68842477-68842627	-
chr14	68844038	68844208	14:68844038-68844208	-
chr14	68863318	68863488	14:68863318-68863488	ENSG00000258565,ENSG00000270975
chr14	68864518	68864668	14:68864518-68864668	ENSG00000258565,ENSG00000270975
chr14	68884378	68884528	14:68884378-68884528	ENSG00000258967,ENSG00000072110,ENSG00000258565
chr14	68886118	68886268	14:68886118-68886268	ENSG00000258967
chr14	68892378	68892528	14:68892378-68892528	ENSG00000258967
chr14	68894258	68894408	14:68894258-68894408	ENSG00000258967,ENSG00000072110
chr14	68894898	68895048	14:68894898-68895048	ENSG00000258967
chr14	68900407	68900557	14:68900407-68900557	-
chr14	68911718	68911868	14:68911718-68911868	-
chr14	68936038	68936188	14:68936038-68936188	ENSG00000258531
chr14	68936558	68936708	14:68936558-68936708	ENSG00000258531
chr14	68938018	68938168	14:68938018-68938168	ENSG00000258531
chr14	68938818	68938968	14:68938818-68938968	ENSG00000258531
chr14	68940058	68940208	14:68940058-68940208	ENSG00000259062,ENSG00000258531,ENSG00000072110
chr14	68941958	68942108	14:68941958-68942108	ENSG00000258531,ENSG00000072110
chr14	68942434	68942584	14:68942434-68942584	ENSG00000258531
chr14	68947918	68948088	14:68947918-68948088	ENSG00000258531
chr14	68948814	68948964	14:68948814-68948964	-
chr14	68950258	68950408	14:68950258-68950408	-
chr14	68951178	68951328	14:68951178-68951328	ENSG00000072110
chr14	68952298	68952448	14:68952298-68952448	-
chr14	68952658	68952808	14:68952658-68952808	-
chr14	68952958	68953108	14:68952958-68953108	-
chr14	68955277	68955427	14:68955277-68955427	-
chr14	68955718	68955868	14:68955718-68955868	-
chr14	68958698	68958848	14:68958698-68958848	-
chr14	68964458	68964608	14:68964458-68964608	-
chr14	68966878	68967028	14:68966878-68967028	-
chr14	68969318	68969468	14:68969318-68969468	-
chr14	68975758	68975924	14:68975758-68975924	ENSG00000259062,ENSG00000072110
chr14	68976578	68976728	14:68976578-68976728	-
chr14	68977798	68977968	14:68977798-68977968	ENSG00000259062,ENSG00000072110
chr14	68978258	68978408	14:68978258-68978408	ENSG00000259062,ENSG00000072110
chr14	68978738	68978888	14:68978738-68978888	ENSG00000259062,ENSG00000072110
chr14	68979338	68979488	14:68979338-68979488	ENSG00000259062,ENSG00000072110
chr14	68980278	68980428	14:68980278-68980428	ENSG00000259062
chr14	68981758	68981908	14:68981758-68981908	ENSG00000259062,ENSG00000072110
chr14	68982738	68982910	14:68982738-68982910	ENSG00000259062
chr14	69002158	69002308	14:69002158-69002308	-
chr14	69004758	69004908	14:69004758-69004908	-
chr14	69005818	69005968	14:69005818-69005968	ENSG00000242293
chr14	69008638	69008788	14:69008638-69008788	-
chr14	69010778	69010928	14:69010778-69010928	-
chr14	69012418	69012568	14:69012418-69012568	ENSG00000242293
chr14	69014098	69014248	14:69014098-69014248	ENSG00000242293
chr14	69017958	69018108	14:69017958-69018108	ENSG00000242293
chr14	69034698	69034848	14:69034698-69034848	-
chr14	69034998	69035148	14:69034998-69035148	ENSG00000242293
chr14	69037938	69038088	14:69037938-69038088	-
chr14	69038558	69038708	14:69038558-69038708	ENSG00000242293
chr14	69039058	69039208	14:69039058-69039208	ENSG00000242293
chr14	69039378	69039528	14:69039378-69039528	-
chr14	69043078	69043228	14:69043078-69043228	-
chr14	69043698	69043848	14:69043698-69043848	ENSG00000242293
chr14	69045298	69045448	14:69045298-69045448	ENSG00000242293
chr14	69045918	69046068	14:69045918-69046068	-
chr14	69046178	69046328	14:69046178-69046328	-
chr14	69046598	69046768	14:69046598-69046768	ENSG00000242293
chr14	69048558	69048708	14:69048558-69048708	-
chr14	69049818	69049968	14:69049818-69049968	ENSG00000242293
chr14	69050378	69050528	14:69050378-69050528	-
chr14	69052338	69052488	14:69052338-69052488	-
chr14	69055298	69055448	14:69055298-69055448	-
chr14	69056098	69056248	14:69056098-69056248	-
chr14	69056458	69056608	14:69056458-69056608	-
chr14	69060018	69060168	14:69060018-69060168	-
chr14	69069178	69069328	14:69069178-69069328	-
chr14	69077974	69078128	14:69077974-69078128	ENSG00000259165
chr14	69079198	69079368	14:69079198-69079368	ENSG00000259165
chr14	69079498	69079708	14:69079498-69079708	ENSG00000259165
chr14	69087058	69087208	14:69087058-69087208	ENSG00000259165
chr14	69088638	69088788	14:69088638-69088788	ENSG00000259165
chr14	69090318	69090468	14:69090318-69090468	-
chr14	69094018	69094168	14:69094018-69094168	-
chr14	69097198	69097348	14:69097198-69097348	-
chr14	69101418	69101588	14:69101418-69101588	ENSG00000270975
chr14	69105458	69105608	14:69105458-69105608	-
chr14	69107538	69107688	14:69107538-69107688	-
chr14	69129398	69129548	14:69129398-69129548	ENSG00000081177,ENSG00000258957,ENSG00000276063,ENSG00000206768,ENSG00000139990
chr14	69133238	69133388	14:69133238-69133388	ENSG00000206768
chr14	69133838	69133988	14:69133838-69133988	-
chr14	69137558	69137708	14:69137558-69137708	ENSG00000206768
chr14	69138198	69138348	14:69138198-69138348	ENSG00000276063,ENSG00000206768,ENSG00000139990
chr14	69151698	69151848	14:69151698-69151848	ENSG00000258957,ENSG00000276063,ENSG00000206768,ENSG00000139990
chr14	69152558	69152708	14:69152558-69152708	ENSG00000276063,ENSG00000139990
chr14	69153098	69153248	14:69153098-69153248	ENSG00000081177,ENSG00000258957,ENSG00000276063,ENSG00000206768,ENSG00000139990
chr14	69153978	69154128	14:69153978-69154128	ENSG00000276063,ENSG00000139990
chr14	69154918	69155068	14:69154918-69155068	ENSG00000276063,ENSG00000139990
chr14	69191378	69191548	14:69191378-69191548	ENSG00000081177,ENSG00000258957
chr14	69191898	69192083	14:69191898-69192083	ENSG00000081177,ENSG00000258957
chr14	69204889	69205039	14:69204889-69205039	-
chr14	69226258	69226428	14:69226258-69226428	ENSG00000081177
chr14	69226838	69226988	14:69226838-69226988	ENSG00000081177
chr14	69231638	69231788	14:69231638-69231788	ENSG00000081177
chr14	69242718	69242868	14:69242718-69242868	ENSG00000081177
chr14	69245698	69245848	14:69245698-69245848	-
chr14	69247838	69247988	14:69247838-69247988	ENSG00000100626
chr14	69259538	69259688	14:69259538-69259688	ENSG00000100626,ENSG00000258520
chr14	69259978	69260128	14:69259978-69260128	ENSG00000100626,ENSG00000258520
chr14	69260518	69260668	14:69260518-69260668	ENSG00000100626,ENSG00000258520
chr14	69263518	69263668	14:69263518-69263668	ENSG00000100626,ENSG00000258520
chr14	69268318	69268468	14:69268318-69268468	ENSG00000100626,ENSG00000258520
chr14	69268918	69269068	14:69268918-69269068	ENSG00000100626,ENSG00000258520
chr14	69271429	69271579	14:69271429-69271579	-
chr14	69274418	69274568	14:69274418-69274568	-
chr14	69288182	69288368	14:69288182-69288368	-
chr14	69313552	69313702	14:69313552-69313702	-
chr14	69315338	69315488	14:69315338-69315488	-
chr14	69317158	69317308	14:69317158-69317308	ENSG00000280073,ENSG00000100626,ENSG00000258520
chr14	69321738	69321888	14:69321738-69321888	-
chr14	69346818	69346968	14:69346818-69346968	-
chr14	69356018	69356168	14:69356018-69356168	ENSG00000280073,ENSG00000100626
chr14	69363147	69363308	14:69363147-69363308	ENSG00000280073
chr14	69376558	69376708	14:69376558-69376708	-
chr14	69378401	69378551	14:69378401-69378551	-
chr14	69380858	69381008	14:69380858-69381008	-
chr14	69387458	69387608	14:69387458-69387608	-
chr14	69391558	69391708	14:69391558-69391708	ENSG00000029364,ENSG00000100632
chr14	69397418	69397568	14:69397418-69397568	-
chr14	69398278	69398428	14:69398278-69398428	ENSG00000029364,ENSG00000100632
chr14	69398558	69398708	14:69398558-69398708	ENSG00000029364,ENSG00000100632
chr14	69423398	69423567	14:69423398-69423567	-
chr14	69460198	69460348	14:69460198-69460348	ENSG00000175985,ENSG00000286424
chr14	69464478	69464628	14:69464478-69464628	-
chr14	69464958	69465128	14:69464958-69465128	ENSG00000175985,ENSG00000286424
chr14	69469078	69469241	14:69469078-69469241	-
chr14	69475278	69475428	14:69475278-69475428	ENSG00000175985,ENSG00000286424
chr14	69483938	69484088	14:69483938-69484088	ENSG00000175985,ENSG00000286424
chr14	69501498	69501798	14:69501498-69501798	-
chr14	69503881	69504048	14:69503881-69504048	-
chr14	69535358	69535508	14:69535358-69535508	-
chr14	69538669	69538819	14:69538669-69538819	-
chr14	69540178	69540348	14:69540178-69540348	ENSG00000267909,ENSG00000244237
chr14	69543818	69543968	14:69543818-69543968	ENSG00000267909,ENSG00000244237
chr14	69548038	69548338	14:69548038-69548338	-
chr14	69553338	69553488	14:69553338-69553488	ENSG00000267909,ENSG00000244237
chr14	69554618	69554768	14:69554618-69554768	ENSG00000244237
chr14	69572058	69572208	14:69572058-69572208	ENSG00000267909,ENSG00000244237
chr14	69572498	69572648	14:69572498-69572648	ENSG00000267909,ENSG00000244237
chr14	69574818	69574968	14:69574818-69574968	ENSG00000267909,ENSG00000244237
chr14	69580138	69580288	14:69580138-69580288	ENSG00000287310,ENSG00000267909,ENSG00000244237
chr14	69585098	69585248	14:69585098-69585248	ENSG00000287310
chr14	69586538	69586688	14:69586538-69586688	-
chr14	69593258	69593408	14:69593258-69593408	-
chr14	69603698	69603848	14:69603698-69603848	-
chr14	69605758	69605908	14:69605758-69605908	-
chr14	69606398	69606548	14:69606398-69606548	-
chr14	69607018	69607318	14:69607018-69607318	-
chr14	69607498	69607648	14:69607498-69607648	-
chr14	69610438	69610588	14:69610438-69610588	ENSG00000273797,ENSG00000100647
chr14	69610898	69611048	14:69610898-69611048	ENSG00000273797,ENSG00000100647
chr14	69611458	69611608	14:69611458-69611608	ENSG00000273797,ENSG00000100647
chr14	69612098	69612248	14:69612098-69612248	ENSG00000273797,ENSG00000100647
chr14	69612538	69612688	14:69612538-69612688	ENSG00000273797
chr14	69612898	69613048	14:69612898-69613048	ENSG00000273797,ENSG00000100647
chr14	69613595	69613745	14:69613595-69613745	-
chr14	69615758	69615908	14:69615758-69615908	ENSG00000273797,ENSG00000100647
chr14	69616258	69616408	14:69616258-69616408	ENSG00000273797,ENSG00000100647
chr14	69619138	69619288	14:69619138-69619288	ENSG00000273797,ENSG00000100647
chr14	69625458	69625608	14:69625458-69625608	ENSG00000273797
chr14	69636478	69636628	14:69636478-69636628	-
chr14	69638238	69638388	14:69638238-69638388	-
chr14	69638858	69639008	14:69638858-69639008	-
chr14	69648558	69648728	14:69648558-69648728	-
chr14	69649098	69649248	14:69649098-69649248	-
chr14	69650978	69651139	14:69650978-69651139	ENSG00000100647
chr14	69651795	69651945	14:69651795-69651945	-
chr14	69658038	69658208	14:69658038-69658208	ENSG00000100647
chr14	69662798	69662948	14:69662798-69662948	ENSG00000100647
chr14	69663090	69663240	14:69663090-69663240	-
chr14	69663418	69663568	14:69663418-69663568	ENSG00000100647
chr14	69665038	69665188	14:69665038-69665188	-
chr14	69665747	69665897	14:69665747-69665897	-
chr14	69666258	69666408	14:69666258-69666408	-
chr14	69666718	69666888	14:69666718-69666888	-
chr14	69682758	69682928	14:69682758-69682928	-
chr14	69685858	69686008	14:69685858-69686008	-
chr14	69693280	69693468	14:69693280-69693468	-
chr14	69694445	69694595	14:69694445-69694595	-
chr14	69694998	69695151	14:69694998-69695151	-
chr14	69696051	69696208	14:69696051-69696208	-
chr14	69697018	69697168	14:69697018-69697168	-
chr14	69708960	69709110	14:69708960-69709110	-
chr14	69711158	69711308	14:69711158-69711308	-
chr14	69716218	69716368	14:69716218-69716368	ENSG00000273797,ENSG00000100647
chr14	69716538	69716708	14:69716538-69716708	-
chr14	69716938	69717088	14:69716938-69717088	-
chr14	69719578	69719728	14:69719578-69719728	ENSG00000273797,ENSG00000100647
chr14	69727018	69727188	14:69727018-69727188	-
chr14	69728698	69728848	14:69728698-69728848	-
chr14	69731398	69731548	14:69731398-69731548	-
chr14	69760898	69761088	14:69760898-69761088	-
chr14	69764324	69764474	14:69764324-69764474	-
chr14	69766998	69767148	14:69766998-69767148	ENSG00000100650
chr14	69767698	69767848	14:69767698-69767848	ENSG00000100650
chr14	69797221	69797388	14:69797221-69797388	ENSG00000221060,ENSG00000100652
chr14	69797998	69798148	14:69797998-69798148	ENSG00000221060,ENSG00000100652
chr14	69803916	69804066	14:69803916-69804066	ENSG00000221060,ENSG00000100652
chr14	69812778	69812928	14:69812778-69812928	ENSG00000221060
chr14	69818798	69818948	14:69818798-69818948	ENSG00000221060
chr14	69873998	69874168	14:69873998-69874168	ENSG00000198732
chr14	69877658	69877808	14:69877658-69877808	ENSG00000242071,ENSG00000198732
chr14	69879278	69879428	14:69879278-69879428	ENSG00000242071,ENSG00000198732
chr14	69886958	69887108	14:69886958-69887108	ENSG00000242071
chr14	69901698	69901848	14:69901698-69901848	ENSG00000242071
chr14	69921174	69921388	14:69921174-69921388	-
chr14	69928338	69928488	14:69928338-69928488	-
chr14	69985578	69985728	14:69985578-69985728	ENSG00000198732
chr14	69992678	69992828	14:69992678-69992828	ENSG00000198732
chr14	69996338	69996488	14:69996338-69996488	ENSG00000198732
chr14	69997978	69998128	14:69997978-69998128	ENSG00000198732
chr14	69999333	69999508	14:69999333-69999508	ENSG00000198732
chr14	70013395	70013545	14:70013395-70013545	-
chr14	70018378	70018528	14:70018378-70018528	-
chr14	70018697	70018847	14:70018697-70018847	-
chr14	70018998	70019148	14:70018998-70019148	-
chr14	70020908	70021058	14:70020908-70021058	-
chr14	70027918	70028078	14:70027918-70028078	-
chr14	70032606	70032756	14:70032606-70032756	-
chr14	70046118	70046288	14:70046118-70046288	-
chr14	70053118	70053268	14:70053118-70053268	-
chr14	70064238	70064388	14:70064238-70064388	-
chr14	70074038	70074188	14:70074038-70074188	ENSG00000100678
chr14	70087218	70087368	14:70087218-70087368	ENSG00000100678
chr14	70096978	70097128	14:70096978-70097128	-
chr14	70098318	70098468	14:70098318-70098468	-
chr14	70186998	70187148	14:70186998-70187148	ENSG00000258422,ENSG00000100678
chr14	70187498	70187648	14:70187498-70187648	ENSG00000258422,ENSG00000100678
chr14	70187758	70187908	14:70187758-70187908	ENSG00000258422,ENSG00000100678
chr14	70188252	70188402	14:70188252-70188402	ENSG00000258422,ENSG00000100678
chr14	70188818	70188968	14:70188818-70188968	ENSG00000258422,ENSG00000100678
chr14	70189238	70189388	14:70189238-70189388	ENSG00000258422,ENSG00000100678
chr14	70213818	70213968	14:70213818-70213968	ENSG00000270610,ENSG00000274330
chr14	70223698	70223848	14:70223698-70223848	ENSG00000270610,ENSG00000274330,ENSG00000258422
chr14	70254476	70254626	14:70254476-70254626	ENSG00000259033,ENSG00000235812
chr14	70254735	70254888	14:70254735-70254888	ENSG00000259033,ENSG00000235812,ENSG00000270610,ENSG00000274330
chr14	70279471	70279621	14:70279471-70279621	-
chr14	70279722	70279872	14:70279722-70279872	-
chr14	70317958	70318108	14:70317958-70318108	ENSG00000270610,ENSG00000274330
chr14	70355738	70355888	14:70355738-70355888	-
chr14	70358719	70358908	14:70358719-70358908	ENSG00000222640,ENSG00000133983
chr14	70359678	70359828	14:70359678-70359828	ENSG00000258951,ENSG00000134007,ENSG00000252263,ENSG00000259158,ENSG00000257759,ENSG00000139985,ENSG00000213463,ENSG00000222640,ENSG00000258644,ENSG00000133983,ENSG00000259033,ENSG00000270610,ENSG00000274330
chr14	70392811	70392961	14:70392811-70392961	-
chr14	70403378	70403548	14:70403378-70403548	ENSG00000134007,ENSG00000252263,ENSG00000139985,ENSG00000213463,ENSG00000258644
chr14	70416418	70416568	14:70416418-70416568	ENSG00000139985,ENSG00000213463,ENSG00000258644
chr14	70417038	70417188	14:70417038-70417188	ENSG00000139985,ENSG00000213463,ENSG00000258644,ENSG00000133983
chr14	70442898	70443048	14:70442898-70443048	-
chr14	70448718	70448888	14:70448718-70448888	ENSG00000252263,ENSG00000259158,ENSG00000139985
chr14	70448927	70449077	14:70448927-70449077	ENSG00000139985
chr14	70449749	70449899	14:70449749-70449899	ENSG00000139985
chr14	70488284	70488434	14:70488284-70488434	ENSG00000252263,ENSG00000259158
chr14	70514518	70514668	14:70514518-70514668	ENSG00000134007,ENSG00000252263
chr14	70518582	70518732	14:70518582-70518732	ENSG00000134007,ENSG00000252263
chr14	70555113	70555263	14:70555113-70555263	ENSG00000274397,ENSG00000134007,ENSG00000257759
chr14	70555998	70556148	14:70555998-70556148	ENSG00000274397,ENSG00000134007,ENSG00000257759
chr14	70567978	70568148	14:70567978-70568148	ENSG00000274397,ENSG00000134007,ENSG00000257759
chr14	70585316	70585466	14:70585316-70585466	ENSG00000258951
chr14	70599438	70599588	14:70599438-70599588	ENSG00000258951
chr14	70600658	70600808	14:70600658-70600808	ENSG00000133985,ENSG00000240837,ENSG00000245466,ENSG00000258951,ENSG00000259115,ENSG00000133997,ENSG00000134007,ENSG00000257759
chr14	70601298	70601488	14:70601298-70601488	ENSG00000240837,ENSG00000258951,ENSG00000133997
chr14	70622258	70622408	14:70622258-70622408	ENSG00000133985,ENSG00000240837,ENSG00000245466,ENSG00000259115
chr14	70641478	70641628	14:70641478-70641628	ENSG00000133985,ENSG00000245466,ENSG00000259115
chr14	70655637	70655787	14:70655637-70655787	ENSG00000133985,ENSG00000245466,ENSG00000259115
chr14	70698398	70698548	14:70698398-70698548	ENSG00000258689
chr14	70707378	70707528	14:70707378-70707528	ENSG00000258689
chr14	70714098	70714268	14:70714098-70714268	ENSG00000258689,ENSG00000133985,ENSG00000240837,ENSG00000245466,ENSG00000259115
chr14	70726792	70726968	14:70726792-70726968	-
chr14	70735008	70735308	14:70735008-70735308	-
chr14	70748570	70748720	14:70748570-70748720	ENSG00000006432
chr14	70755138	70755288	14:70755138-70755288	ENSG00000006432
chr14	70789498	70789648	14:70789498-70789648	ENSG00000006432
chr14	70809658	70809808	14:70809658-70809808	ENSG00000259153,ENSG00000006432
chr14	70817758	70817908	14:70817758-70817908	ENSG00000258930,ENSG00000287643,ENSG00000258431,ENSG00000275630,ENSG00000259153,ENSG00000006432,ENSG00000133985,ENSG00000240837,ENSG00000245466,ENSG00000258951,ENSG00000259115,ENSG00000134007,ENSG00000252263,ENSG00000257759
chr14	70822138	70822303	14:70822138-70822303	ENSG00000275630
chr14	70822758	70822908	14:70822758-70822908	ENSG00000275630
chr14	70827542	70827692	14:70827542-70827692	ENSG00000275630
chr14	70832538	70832708	14:70832538-70832708	-
chr14	70843238	70843388	14:70843238-70843388	ENSG00000258431
chr14	70849098	70849248	14:70849098-70849248	ENSG00000258431
chr14	70856938	70857088	14:70856938-70857088	ENSG00000258431
chr14	70873689	70873839	14:70873689-70873839	-
chr14	70879578	70879728	14:70879578-70879728	-
chr14	70882878	70883028	14:70882878-70883028	ENSG00000258431
chr14	70883264	70883448	14:70883264-70883448	ENSG00000258431
chr14	70887538	70887688	14:70887538-70887688	-
chr14	70888738	70888888	14:70888738-70888888	ENSG00000258431
chr14	70891841	70891991	14:70891841-70891991	-
chr14	70897598	70897748	14:70897598-70897748	ENSG00000274818,ENSG00000258431
chr14	70901338	70901488	14:70901338-70901488	ENSG00000100731,ENSG00000274818
chr14	70905378	70905528	14:70905378-70905528	ENSG00000258930,ENSG00000287643,ENSG00000100731,ENSG00000274818,ENSG00000258431
chr14	70906918	70907068	14:70906918-70907068	ENSG00000274818
chr14	70907558	70907708	14:70907558-70907708	ENSG00000287643,ENSG00000100731,ENSG00000274818
chr14	70908353	70908503	14:70908353-70908503	-
chr14	70908678	70908828	14:70908678-70908828	ENSG00000287643,ENSG00000100731,ENSG00000274818
chr14	70919898	70920048	14:70919898-70920048	ENSG00000287643,ENSG00000274818
chr14	70934178	70934348	14:70934178-70934348	-
chr14	70934598	70934748	14:70934598-70934748	-
chr14	70955978	70956148	14:70955978-70956148	ENSG00000287643
chr14	70972478	70972648	14:70972478-70972648	ENSG00000258930,ENSG00000287643,ENSG00000100731,ENSG00000274818
chr14	70981144	70981294	14:70981144-70981294	-
chr14	70981738	70981888	14:70981738-70981888	-
chr14	70987138	70987328	14:70987138-70987328	-
chr14	71002638	71002788	14:71002638-71002788	-
chr14	71011618	71011768	14:71011618-71011768	ENSG00000258930
chr14	71013638	71013788	14:71013638-71013788	-
chr14	71021838	71021988	14:71021838-71021988	ENSG00000258930
chr14	71049558	71049748	14:71049558-71049748	ENSG00000258966,ENSG00000258930
chr14	71049858	71050028	14:71049858-71050028	ENSG00000258966,ENSG00000258930
chr14	71050298	71050448	14:71050298-71050448	ENSG00000258966,ENSG00000258930
chr14	71060918	71061088	14:71060918-71061088	ENSG00000258930
chr14	71061598	71061748	14:71061598-71061748	-
chr14	71078622	71078772	14:71078622-71078772	ENSG00000258571
chr14	71090069	71090228	14:71090069-71090228	ENSG00000258571
chr14	71103998	71104148	14:71103998-71104148	ENSG00000258571,ENSG00000258930,ENSG00000100731
chr14	71108875	71109025	14:71108875-71109025	-
chr14	71113518	71113668	14:71113518-71113668	-
chr14	71118196	71118346	14:71118196-71118346	-
chr14	71118378	71118568	14:71118378-71118568	ENSG00000258571
chr14	71119247	71119397	14:71119247-71119397	-
chr14	71130858	71131108	14:71130858-71131108	ENSG00000269927
chr14	71139098	71139268	14:71139098-71139268	ENSG00000269927
chr14	71141218	71141368	14:71141218-71141368	ENSG00000269927
chr14	71141758	71141908	14:71141758-71141908	ENSG00000269927
chr14	71142378	71142548	14:71142378-71142548	ENSG00000269927
chr14	71143458	71143628	14:71143458-71143628	ENSG00000269927
chr14	71143698	71143848	14:71143698-71143848	-
chr14	71165318	71165468	14:71165318-71165468	-
chr14	71166578	71166728	14:71166578-71166728	ENSG00000259907
chr14	71181738	71181888	14:71181738-71181888	ENSG00000259907
chr14	71183978	71184128	14:71183978-71184128	ENSG00000259907
chr14	71191058	71191208	14:71191058-71191208	-
chr14	71202998	71203148	14:71202998-71203148	ENSG00000269945
chr14	71206918	71207068	14:71206918-71207068	ENSG00000269945,ENSG00000258517,ENSG00000259907
chr14	71212738	71212888	14:71212738-71212888	ENSG00000269945,ENSG00000258517
chr14	71225218	71225388	14:71225218-71225388	ENSG00000269945
chr14	71228778	71228928	14:71228778-71228928	ENSG00000269945
chr14	71235973	71236123	14:71235973-71236123	ENSG00000286423
chr14	71239100	71239250	14:71239100-71239250	ENSG00000286423
chr14	71240318	71240468	14:71240318-71240468	ENSG00000286423
chr14	71242578	71242728	14:71242578-71242728	ENSG00000286423
chr14	71243798	71243948	14:71243798-71243948	ENSG00000286423
chr14	71244478	71244628	14:71244478-71244628	ENSG00000286423
chr14	71248310	71248460	14:71248310-71248460	ENSG00000286423
chr14	71250926	71251088	14:71250926-71251088	ENSG00000286423
chr14	71261318	71261468	14:71261318-71261468	-
chr14	71267118	71267268	14:71267118-71267268	-
chr14	71267778	71267928	14:71267778-71267928	-
chr14	71290418	71290568	14:71290418-71290568	-
chr14	71291218	71291368	14:71291218-71291368	-
chr14	71300558	71300708	14:71300558-71300708	-
chr14	71301038	71301188	14:71301038-71301188	-
chr14	71317538	71317688	14:71317538-71317688	-
chr14	71319778	71319928	14:71319778-71319928	ENSG00000259146
chr14	71320258	71320408	14:71320258-71320408	ENSG00000242330,ENSG00000207444,ENSG00000259079,ENSG00000197555,ENSG00000259146
chr14	71320998	71321148	14:71320998-71321148	ENSG00000197555,ENSG00000259146
chr14	71321798	71321948	14:71321798-71321948	ENSG00000259146
chr14	71322158	71322308	14:71322158-71322308	ENSG00000197555,ENSG00000259146
chr14	71322778	71322928	14:71322778-71322928	ENSG00000259079,ENSG00000197555,ENSG00000259146
chr14	71324918	71325068	14:71324918-71325068	-
chr14	71327818	71327968	14:71327818-71327968	ENSG00000259079
chr14	71331498	71331648	14:71331498-71331648	ENSG00000259079
chr14	71355398	71355568	14:71355398-71355568	-
chr14	71355778	71355968	14:71355778-71355968	ENSG00000259079
chr14	71361518	71361668	14:71361518-71361668	-
chr14	71363318	71363468	14:71363318-71363468	ENSG00000259079
chr14	71364098	71364268	14:71364098-71364268	-
chr14	71365598	71365748	14:71365598-71365748	-
chr14	71372129	71372288	14:71372129-71372288	-
chr14	71372538	71372728	14:71372538-71372728	-
chr14	71380398	71380548	14:71380398-71380548	ENSG00000242330,ENSG00000207444,ENSG00000259079
chr14	71395158	71395308	14:71395158-71395308	ENSG00000207444
chr14	71400898	71401048	14:71400898-71401048	ENSG00000207444
chr14	71401158	71401308	14:71401158-71401308	ENSG00000207444
chr14	71402538	71402688	14:71402538-71402688	ENSG00000207444
chr14	71403798	71403948	14:71403798-71403948	ENSG00000207444
chr14	71411107	71411268	14:71411107-71411268	-
chr14	71415418	71415588	14:71415418-71415588	ENSG00000242330
chr14	71437980	71438130	14:71437980-71438130	ENSG00000242330
chr14	71438818	71438968	14:71438818-71438968	ENSG00000242330
chr14	71439858	71440028	14:71439858-71440028	ENSG00000242330
chr14	71453111	71453261	14:71453111-71453261	ENSG00000242330
chr14	71465458	71465608	14:71465458-71465608	ENSG00000242330
chr14	71467049	71467199	14:71467049-71467199	-
chr14	71472318	71472468	14:71472318-71472468	-
chr14	71478658	71478808	14:71478658-71478808	-
chr14	71482838	71482988	14:71482838-71482988	-
chr14	71486438	71486588	14:71486438-71486588	-
chr14	71488938	71489088	14:71488938-71489088	-
chr14	71492078	71492228	14:71492078-71492228	-
chr14	71497798	71497948	14:71497798-71497948	-
chr14	71498298	71498448	14:71498298-71498448	-
chr14	71523798	71523948	14:71523798-71523948	-
chr14	71525962	71526112	14:71525962-71526112	-
chr14	71527858	71528008	14:71527858-71528008	-
chr14	71529958	71530108	14:71529958-71530108	ENSG00000197555
chr14	71532458	71532608	14:71532458-71532608	-
chr14	71533498	71533648	14:71533498-71533648	-
chr14	71536533	71536683	14:71536533-71536683	-
chr14	71539037	71539187	14:71539037-71539187	-
chr14	71539378	71539528	14:71539378-71539528	-
chr14	71539958	71540258	14:71539958-71540258	-
chr14	71551378	71551528	14:71551378-71551528	-
chr14	71555965	71556115	14:71555965-71556115	-
chr14	71567617	71567767	14:71567617-71567767	-
chr14	71575098	71575248	14:71575098-71575248	ENSG00000285612
chr14	71582838	71582988	14:71582838-71582988	-
chr14	71586218	71586368	14:71586218-71586368	ENSG00000285612
chr14	71586378	71586528	14:71586378-71586528	ENSG00000285612
chr14	71588158	71588308	14:71588158-71588308	ENSG00000285612
chr14	71592078	71592228	14:71592078-71592228	ENSG00000285612
chr14	71594958	71595108	14:71594958-71595108	ENSG00000285612
chr14	71610298	71610448	14:71610298-71610448	-
chr14	71620550	71620708	14:71620550-71620708	-
chr14	71626538	71626688	14:71626538-71626688	-
chr14	71629842	71629992	14:71629842-71629992	-
chr14	71638638	71638788	14:71638638-71638788	-
chr14	71645758	71645928	14:71645758-71645928	-
chr14	71651358	71651508	14:71651358-71651508	-
chr14	71652998	71653148	14:71652998-71653148	-
chr14	71658598	71658748	14:71658598-71658748	-
chr14	71659198	71659348	14:71659198-71659348	-
chr14	71665006	71665156	14:71665006-71665156	-
chr14	71665278	71665448	14:71665278-71665448	-
chr14	71665898	71666048	14:71665898-71666048	-
chr14	71666698	71666848	14:71666698-71666848	-
chr14	71666958	71667108	14:71666958-71667108	-
chr14	71668280	71668468	14:71668280-71668468	-
chr14	71668638	71668788	14:71668638-71668788	-
chr14	71686838	71686988	14:71686838-71686988	ENSG00000197555
chr14	71687258	71687408	14:71687258-71687408	ENSG00000197555
chr14	71688758	71688908	14:71688758-71688908	-
chr14	71692598	71692748	14:71692598-71692748	ENSG00000197555
chr14	71693518	71693668	14:71693518-71693668	ENSG00000197555
chr14	71702938	71703088	14:71702938-71703088	-
chr14	71703638	71703788	14:71703638-71703788	-
chr14	71711838	71711988	14:71711838-71711988	ENSG00000285518
chr14	71714378	71714528	14:71714378-71714528	-
chr14	71716518	71716688	14:71716518-71716688	-
chr14	71721098	71721248	14:71721098-71721248	ENSG00000285518
chr14	71726198	71726348	14:71726198-71726348	ENSG00000285518
chr14	71726595	71726745	14:71726595-71726745	-
chr14	71733338	71733492	14:71733338-71733492	ENSG00000285518
chr14	71734978	71735128	14:71734978-71735128	ENSG00000285518
chr14	71739718	71739868	14:71739718-71739868	ENSG00000285518
chr14	71753198	71753368	14:71753198-71753368	ENSG00000285518,ENSG00000269927,ENSG00000258930
chr14	71765098	71765248	14:71765098-71765248	-
chr14	71776878	71777028	14:71776878-71777028	-
chr14	71799952	71800102	14:71799952-71800102	-
chr14	71803838	71804008	14:71803838-71804008	-
chr14	71852318	71852468	14:71852318-71852468	ENSG00000266869
chr14	71855498	71855648	14:71855498-71855648	ENSG00000266869
chr14	71932398	71932548	14:71932398-71932548	ENSG00000182732
chr14	71933245	71933395	14:71933245-71933395	ENSG00000182732
chr14	71985978	71986128	14:71985978-71986128	-
chr14	72023366	72023516	14:72023366-72023516	ENSG00000200298
chr14	72024138	72024288	14:72024138-72024288	ENSG00000200298
chr14	72060580	72060730	14:72060580-72060730	-
chr14	72292507	72292657	14:72292507-72292657	-
chr14	72332227	72332377	14:72332227-72332377	-
chr14	72341420	72341570	14:72341420-72341570	-
chr14	72408095	72408245	14:72408095-72408245	-
chr14	72420867	72421037	14:72420867-72421037	ENSG00000182732
chr14	72433667	72433817	14:72433667-72433817	-
chr14	72450585	72450735	14:72450585-72450735	ENSG00000182732
chr14	72451611	72451761	14:72451611-72451761	ENSG00000182732
chr14	72457756	72457937	14:72457756-72457937	ENSG00000182732
chr14	72476898	72477077	14:72476898-72477077	ENSG00000182732
chr14	72480547	72480697	14:72480547-72480697	-
chr14	72495787	72495937	14:72495787-72495937	-
chr14	72504087	72504237	14:72504087-72504237	-
chr14	72514187	72514337	14:72514187-72514337	ENSG00000273830,ENSG00000182732
chr14	72516167	72516337	14:72516167-72516337	ENSG00000273830,ENSG00000182732
chr14	72516987	72517137	14:72516987-72517137	ENSG00000273830,ENSG00000286333,ENSG00000182732
chr14	72517847	72517997	14:72517847-72517997	ENSG00000273830
chr14	72518847	72518997	14:72518847-72518997	ENSG00000273830
chr14	72523547	72523717	14:72523547-72523717	ENSG00000273830,ENSG00000286333,ENSG00000182732
chr14	72524087	72524237	14:72524087-72524237	ENSG00000273830
chr14	72525787	72525937	14:72525787-72525937	-
chr14	72528587	72528737	14:72528587-72528737	-
chr14	72528787	72528937	14:72528787-72528937	-
chr14	72530107	72530257	14:72530107-72530257	ENSG00000286333
chr14	72544727	72544877	14:72544727-72544877	ENSG00000286333,ENSG00000182732
chr14	72548107	72548257	14:72548107-72548257	ENSG00000286333,ENSG00000182732
chr14	72553247	72553397	14:72553247-72553397	ENSG00000286333
chr14	72553767	72553937	14:72553767-72553937	ENSG00000286333
chr14	72558907	72559077	14:72558907-72559077	ENSG00000286333
chr14	72559367	72559517	14:72559367-72559517	-
chr14	72573789	72573939	14:72573789-72573939	-
chr14	72576387	72576537	14:72576387-72576537	-
chr14	72603767	72603917	14:72603767-72603917	ENSG00000258871
chr14	72608427	72608577	14:72608427-72608577	ENSG00000258871
chr14	72608787	72608937	14:72608787-72608937	ENSG00000258871
chr14	72613327	72613477	14:72613327-72613477	ENSG00000258871
chr14	72613707	72613857	14:72613707-72613857	-
chr14	72615687	72615837	14:72615687-72615837	ENSG00000258871
chr14	72616427	72616577	14:72616427-72616577	ENSG00000258871
chr14	72617427	72617577	14:72617427-72617577	-
chr14	72617847	72617997	14:72617847-72617997	-
chr14	72619247	72619397	14:72619247-72619397	-
chr14	72638147	72638322	14:72638147-72638322	-
chr14	72643387	72643537	14:72643387-72643537	ENSG00000258871
chr14	72647227	72647397	14:72647227-72647397	-
chr14	72650823	72650973	14:72650823-72650973	-
chr14	72651207	72651357	14:72651207-72651357	-
chr14	72664367	72664517	14:72664367-72664517	-
chr14	72665367	72665517	14:72665367-72665517	-
chr14	72666747	72666897	14:72666747-72666897	-
chr14	72678453	72678617	14:72678453-72678617	ENSG00000205683
chr14	72679267	72679417	14:72679267-72679417	ENSG00000205683
chr14	72679631	72679781	14:72679631-72679781	-
chr14	72682267	72682417	14:72682267-72682417	-
chr14	72692827	72692977	14:72692827-72692977	-
chr14	72699967	72700137	14:72699967-72700137	ENSG00000285936
chr14	72700447	72700597	14:72700447-72700597	ENSG00000285936
chr14	72701587	72701737	14:72701587-72701737	ENSG00000285936
chr14	72704537	72704687	14:72704537-72704687	ENSG00000285936
chr14	72708826	72708976	14:72708826-72708976	ENSG00000285936
chr14	72710347	72710497	14:72710347-72710497	-
chr14	72715807	72715957	14:72715807-72715957	ENSG00000205683
chr14	72716067	72716217	14:72716067-72716217	-
chr14	72716587	72716737	14:72716587-72716737	-
chr14	72722486	72722636	14:72722486-72722636	-
chr14	72724067	72724217	14:72724067-72724217	ENSG00000205683
chr14	72726607	72726757	14:72726607-72726757	ENSG00000205683
chr14	72736467	72736617	14:72736467-72736617	-
chr14	72743647	72743797	14:72743647-72743797	-
chr14	72745667	72745837	14:72745667-72745837	-
chr14	72746087	72746257	14:72746087-72746257	ENSG00000205683
chr14	72776827	72776977	14:72776827-72776977	-
chr14	72780847	72781017	14:72780847-72781017	-
chr14	72781827	72781977	14:72781827-72781977	-
chr14	72801447	72801617	14:72801447-72801617	-
chr14	72808707	72808857	14:72808707-72808857	-
chr14	72823407	72823557	14:72823407-72823557	-
chr14	72830467	72830617	14:72830467-72830617	-
chr14	72831107	72831257	14:72831107-72831257	-
chr14	72856027	72856177	14:72856027-72856177	ENSG00000206751
chr14	72860987	72861137	14:72860987-72861137	ENSG00000206751
chr14	72865087	72865237	14:72865087-72865237	ENSG00000206751
chr14	72884047	72884197	14:72884047-72884197	-
chr14	72888767	72888917	14:72888767-72888917	ENSG00000205683
chr14	72889527	72889677	14:72889527-72889677	ENSG00000205683
chr14	72892034	72892184	14:72892034-72892184	-
chr14	72892267	72892417	14:72892267-72892417	-
chr14	72892435	72892585	14:72892435-72892585	-
chr14	72893437	72893587	14:72893437-72893587	-
chr14	72894147	72894297	14:72894147-72894297	ENSG00000206751,ENSG00000205683
chr14	72894507	72894657	14:72894507-72894657	-
chr14	72902887	72903037	14:72902887-72903037	-
chr14	72905027	72905177	14:72905027-72905177	ENSG00000273830
chr14	72906487	72906637	14:72906487-72906637	-
chr14	72908035	72908185	14:72908035-72908185	-
chr14	72909294	72909444	14:72909294-72909444	-
chr14	72924470	72924620	14:72924470-72924620	-
chr14	72926267	72926417	14:72926267-72926417	ENSG00000176043,ENSG00000119599
chr14	72927067	72927237	14:72927067-72927237	ENSG00000176043,ENSG00000119599
chr14	72929127	72929277	14:72929127-72929277	-
chr14	72941727	72941877	14:72941727-72941877	-
chr14	72948607	72948757	14:72948607-72948757	ENSG00000119599
chr14	72962387	72962537	14:72962387-72962537	ENSG00000239544,ENSG00000259015,ENSG00000119599
chr14	72963027	72963177	14:72963027-72963177	ENSG00000239544,ENSG00000259015
chr14	72965307	72965457	14:72965307-72965457	ENSG00000239544,ENSG00000259015
chr14	73008584	73008757	14:73008584-73008757	-
chr14	73014187	73014337	14:73014187-73014337	-
chr14	73025687	73025837	14:73025687-73025837	ENSG00000241487,ENSG00000165861
chr14	73027127	73027277	14:73027127-73027277	ENSG00000258448,ENSG00000119707,ENSG00000258813,ENSG00000241487,ENSG00000165861
chr14	73058347	73058497	14:73058347-73058497	ENSG00000080815,ENSG00000258448,ENSG00000119707,ENSG00000258813,ENSG00000241487,ENSG00000165861
chr14	73058727	73058877	14:73058727-73058877	-
chr14	73059467	73059617	14:73059467-73059617	ENSG00000258448,ENSG00000119707,ENSG00000258813
chr14	73068487	73068637	14:73068487-73068637	ENSG00000258448
chr14	73104367	73104517	14:73104367-73104517	-
chr14	73121747	73121897	14:73121747-73121897	-
chr14	73125667	73125817	14:73125667-73125817	-
chr14	73136367	73136537	14:73136367-73136537	ENSG00000080815
chr14	73136867	73137017	14:73136867-73137017	ENSG00000080815
chr14	73137467	73137617	14:73137467-73137617	ENSG00000080815
chr14	73147487	73147657	14:73147487-73147657	ENSG00000080815
chr14	73153387	73153537	14:73153387-73153537	ENSG00000080815
chr14	73173247	73173397	14:73173247-73173397	ENSG00000080815
chr14	73176787	73176937	14:73176787-73176937	-
chr14	73179107	73179257	14:73179107-73179257	ENSG00000259109
chr14	73180407	73180557	14:73180407-73180557	ENSG00000259109
chr14	73182926	73183076	14:73182926-73183076	ENSG00000259109
chr14	73188487	73188657	14:73188487-73188657	ENSG00000259109
chr14	73210047	73210217	14:73210047-73210217	ENSG00000080815
chr14	73222020	73222170	14:73222020-73222170	-
chr14	73223047	73223197	14:73223047-73223197	-
chr14	73228227	73228377	14:73228227-73228377	ENSG00000258944,ENSG00000252839,ENSG00000258376,ENSG00000100767
chr14	73228547	73228717	14:73228547-73228717	ENSG00000258944,ENSG00000252839,ENSG00000258376,ENSG00000100767,ENSG00000259109
chr14	73231985	73232135	14:73231985-73232135	ENSG00000100767
chr14	73232372	73232777	14:73232372-73232777	ENSG00000100767
chr14	73233087	73233237	14:73233087-73233237	ENSG00000100767
chr14	73235647	73235797	14:73235647-73235797	ENSG00000252839,ENSG00000258376,ENSG00000100767
chr14	73237367	73237517	14:73237367-73237517	ENSG00000100767
chr14	73238607	73238777	14:73238607-73238777	ENSG00000252839,ENSG00000258376,ENSG00000100767
chr14	73239480	73239637	14:73239480-73239637	ENSG00000252839,ENSG00000258376,ENSG00000100767
chr14	73239757	73239907	14:73239757-73239907	ENSG00000100767
chr14	73242667	73242817	14:73242667-73242817	ENSG00000252839,ENSG00000258376,ENSG00000100767
chr14	73245987	73246137	14:73245987-73246137	ENSG00000258944,ENSG00000252839,ENSG00000258376,ENSG00000100767
chr14	73248667	73248817	14:73248667-73248817	ENSG00000252839,ENSG00000258376
chr14	73269847	73269997	14:73269847-73269997	ENSG00000258944,ENSG00000100767
chr14	73281046	73281196	14:73281046-73281196	-
chr14	73284107	73284257	14:73284107-73284257	ENSG00000258944
chr14	73286087	73286237	14:73286087-73286237	-
chr14	73295307	73295477	14:73295307-73295477	-
chr14	73310167	73310317	14:73310167-73310317	-
chr14	73311467	73311617	14:73311467-73311617	-
chr14	73327147	73327297	14:73327147-73327297	-
chr14	73342614	73342764	14:73342614-73342764	-
chr14	73365867	73366037	14:73365867-73366037	-
chr14	73368747	73368898	14:73368747-73368898	-
chr14	73386447	73386597	14:73386447-73386597	-
chr14	73402696	73402846	14:73402696-73402846	-
chr14	73415087	73415237	14:73415087-73415237	-
chr14	73424534	73424697	14:73424534-73424697	-
chr14	73426967	73427137	14:73426967-73427137	-
chr14	73427630	73427780	14:73427630-73427780	-
chr14	73428407	73428557	14:73428407-73428557	-
chr14	73439150	73439300	14:73439150-73439300	-
chr14	73452928	73453078	14:73452928-73453078	ENSG00000133961
chr14	73457548	73457698	14:73457548-73457698	-
chr14	73458689	73458839	14:73458689-73458839	ENSG00000251393,ENSG00000284930,ENSG00000285006,ENSG00000133961,ENSG00000258944
chr14	73460709	73460879	14:73460709-73460879	ENSG00000251393,ENSG00000284930,ENSG00000285006
chr14	73460889	73461069	14:73460889-73461069	ENSG00000251393,ENSG00000284930,ENSG00000285006
chr14	73462289	73462439	14:73462289-73462439	ENSG00000251393,ENSG00000284930,ENSG00000285006,ENSG00000133961
chr14	73463009	73463179	14:73463009-73463179	ENSG00000251393,ENSG00000284930,ENSG00000285006,ENSG00000133961
chr14	73463609	73463759	14:73463609-73463759	ENSG00000251393,ENSG00000284930,ENSG00000285006,ENSG00000133961
chr14	73467450	73467600	14:73467450-73467600	ENSG00000251393,ENSG00000284930,ENSG00000285006
chr14	73467890	73468040	14:73467890-73468040	ENSG00000251393,ENSG00000284930,ENSG00000285006
chr14	73472190	73472340	14:73472190-73472340	ENSG00000284930
chr14	73477730	73477900	14:73477730-73477900	ENSG00000187105
chr14	73490830	73490980	14:73490830-73490980	ENSG00000258972,ENSG00000177465,ENSG00000279026,ENSG00000258603,ENSG00000258695,ENSG00000258443,ENSG00000170468,ENSG00000187105
chr14	73491611	73491781	14:73491611-73491781	ENSG00000170468,ENSG00000187105
chr14	73502311	73502461	14:73502311-73502461	-
chr14	73508731	73508881	14:73508731-73508881	ENSG00000258695,ENSG00000258443
chr14	73526691	73526841	14:73526691-73526841	ENSG00000258695,ENSG00000258443,ENSG00000187105
chr14	73539171	73539321	14:73539171-73539321	ENSG00000258408,ENSG00000184227,ENSG00000187105
chr14	73559791	73559941	14:73559791-73559941	ENSG00000187105
chr14	73568411	73568561	14:73568411-73568561	ENSG00000279026,ENSG00000258524,ENSG00000119673,ENSG00000258408,ENSG00000184227
chr14	73569151	73569301	14:73569151-73569301	ENSG00000205669,ENSG00000177465,ENSG00000279026,ENSG00000258524,ENSG00000119673,ENSG00000258408,ENSG00000184227,ENSG00000258695,ENSG00000258443,ENSG00000187105
chr14	73569551	73569701	14:73569551-73569701	ENSG00000279026,ENSG00000258524,ENSG00000119673,ENSG00000258408,ENSG00000184227
chr14	73569871	73570021	14:73569871-73570021	ENSG00000279026,ENSG00000258524,ENSG00000119673,ENSG00000258408,ENSG00000184227
chr14	73570231	73570381	14:73570231-73570381	ENSG00000279026,ENSG00000258524,ENSG00000119673
chr14	73571111	73571261	14:73571111-73571261	ENSG00000279026,ENSG00000258524,ENSG00000119673
chr14	73592051	73592201	14:73592051-73592201	ENSG00000177465,ENSG00000279026
chr14	73610791	73610961	14:73610791-73610961	ENSG00000205669,ENSG00000177465,ENSG00000279026
chr14	73612451	73612601	14:73612451-73612601	ENSG00000205669,ENSG00000177465,ENSG00000279026
chr14	73612771	73612921	14:73612771-73612921	ENSG00000205669
chr14	73625871	73626021	14:73625871-73626021	ENSG00000258972,ENSG00000258603
chr14	73633511	73633681	14:73633511-73633681	ENSG00000258972,ENSG00000279026,ENSG00000258603
chr14	73634352	73634502	14:73634352-73634502	ENSG00000258972,ENSG00000258603
chr14	73636752	73636902	14:73636752-73636902	-
chr14	73639752	73639902	14:73639752-73639902	ENSG00000119661,ENSG00000258972,ENSG00000258603
chr14	73644532	73644702	14:73644532-73644702	ENSG00000119661,ENSG00000258972,ENSG00000258603
chr14	73644852	73645002	14:73644852-73645002	ENSG00000251907,ENSG00000119661,ENSG00000258972,ENSG00000279026,ENSG00000258603
chr14	73662013	73662163	14:73662013-73662163	ENSG00000251907
chr14	73662532	73662682	14:73662532-73662682	ENSG00000251907,ENSG00000119661
chr14	73665292	73665442	14:73665292-73665442	-
chr14	73687032	73687182	14:73687032-73687182	-
chr14	73697132	73697282	14:73697132-73697282	ENSG00000258660
chr14	73713872	73714022	14:73713872-73714022	ENSG00000176903,ENSG00000258660
chr14	73714352	73714502	14:73714352-73714502	ENSG00000176903,ENSG00000258660
chr14	73714884	73715034	14:73714884-73715034	ENSG00000176903
chr14	73717347	73717497	14:73717347-73717497	ENSG00000176903
chr14	73718072	73718222	14:73718072-73718222	ENSG00000176903
chr14	73723552	73723702	14:73723552-73723702	-
chr14	73724092	73724242	14:73724092-73724242	ENSG00000279461,ENSG00000199472,ENSG00000270140,ENSG00000270576,ENSG00000156030,ENSG00000176903,ENSG00000258660
chr14	73724432	73724602	14:73724432-73724602	ENSG00000156030,ENSG00000176903,ENSG00000258660
chr14	73725912	73726062	14:73725912-73726062	-
chr14	73726532	73726702	14:73726532-73726702	-
chr14	73728832	73728982	14:73728832-73728982	ENSG00000156030
chr14	73740992	73741142	14:73740992-73741142	ENSG00000156030
chr14	73741592	73741742	14:73741592-73741742	ENSG00000156030
chr14	73743699	73743849	14:73743699-73743849	-
chr14	73745993	73746143	14:73745993-73746143	-
chr14	73746552	73746702	14:73746552-73746702	-
chr14	73752732	73752902	14:73752732-73752902	ENSG00000264741
chr14	73753592	73753742	14:73753592-73753742	ENSG00000264741
chr14	73754632	73754782	14:73754632-73754782	ENSG00000264741
chr14	73755092	73755242	14:73755092-73755242	ENSG00000264741,ENSG00000156030
chr14	73755518	73755668	14:73755518-73755668	-
chr14	73756552	73756702	14:73756552-73756702	ENSG00000264741
chr14	73758412	73758562	14:73758412-73758562	ENSG00000264741
chr14	73759352	73759502	14:73759352-73759502	ENSG00000264741,ENSG00000156030
chr14	73760132	73760302	14:73760132-73760302	ENSG00000259065,ENSG00000264741,ENSG00000156030
chr14	73764525	73764675	14:73764525-73764675	-
chr14	73765072	73765222	14:73765072-73765222	ENSG00000156030
chr14	73769447	73769597	14:73769447-73769597	-
chr14	73772092	73772242	14:73772092-73772242	-
chr14	73776285	73776435	14:73776285-73776435	-
chr14	73784672	73784823	14:73784672-73784823	ENSG00000259065
chr14	73785632	73785782	14:73785632-73785782	ENSG00000259065
chr14	73785952	73786122	14:73785952-73786122	ENSG00000259065,ENSG00000264741,ENSG00000156030
chr14	73786712	73786862	14:73786712-73786862	ENSG00000259065
chr14	73787152	73787302	14:73787152-73787302	ENSG00000259065
chr14	73787792	73787942	14:73787792-73787942	ENSG00000259065
chr14	73788052	73788202	14:73788052-73788202	ENSG00000259065
chr14	73789296	73789462	14:73789296-73789462	ENSG00000259065
chr14	73790352	73790502	14:73790352-73790502	ENSG00000259065,ENSG00000156030
chr14	73794259	73794409	14:73794259-73794409	-
chr14	73794852	73795022	14:73794852-73795022	ENSG00000259065
chr14	73796152	73796302	14:73796152-73796302	-
chr14	73796952	73797102	14:73796952-73797102	-
chr14	73802992	73803142	14:73802992-73803142	-
chr14	73814292	73814442	14:73814292-73814442	-
chr14	73816492	73816642	14:73816492-73816642	-
chr14	73823472	73823622	14:73823472-73823622	-
chr14	73825672	73825822	14:73825672-73825822	ENSG00000270576,ENSG00000258586
chr14	73827272	73827422	14:73827272-73827422	-
chr14	73829212	73829362	14:73829212-73829362	-
chr14	73829532	73829682	14:73829532-73829682	-
chr14	73830132	73830302	14:73830132-73830302	ENSG00000270576,ENSG00000258586
chr14	73831372	73831542	14:73831372-73831542	ENSG00000270576,ENSG00000258586
chr14	73833132	73833282	14:73833132-73833282	ENSG00000270576,ENSG00000258586
chr14	73833632	73833782	14:73833632-73833782	ENSG00000270576,ENSG00000258586
chr14	73834338	73834488	14:73834338-73834488	-
chr14	73836712	73836882	14:73836712-73836882	ENSG00000270576,ENSG00000258586
chr14	73842352	73842502	14:73842352-73842502	ENSG00000270576
chr14	73842992	73843142	14:73842992-73843142	ENSG00000270576
chr14	73844341	73844491	14:73844341-73844491	ENSG00000270576
chr14	73849252	73849402	14:73849252-73849402	ENSG00000270576
chr14	73851172	73851322	14:73851172-73851322	-
chr14	73851772	73851922	14:73851772-73851922	ENSG00000119725,ENSG00000273711,ENSG00000223300,ENSG00000258653,ENSG00000140043,ENSG00000270576
chr14	73852672	73852842	14:73852672-73852842	ENSG00000223300,ENSG00000258653,ENSG00000140043
chr14	73859252	73859402	14:73859252-73859402	ENSG00000223300,ENSG00000258653,ENSG00000140043
chr14	73868312	73868462	14:73868312-73868462	-
chr14	73886612	73886782	14:73886612-73886782	ENSG00000199472,ENSG00000270140,ENSG00000258891,ENSG00000119725,ENSG00000273711
chr14	73887192	73887342	14:73887192-73887342	ENSG00000119725,ENSG00000273711
chr14	73888421	73888602	14:73888421-73888602	-
chr14	73896632	73896802	14:73896632-73896802	ENSG00000199472,ENSG00000270140
chr14	73913312	73913462	14:73913312-73913462	ENSG00000199472,ENSG00000270140,ENSG00000258891
chr14	73935812	73935962	14:73935812-73935962	ENSG00000156050,ENSG00000258891
chr14	73943192	73943342	14:73943192-73943342	ENSG00000119723,ENSG00000156050,ENSG00000258891
chr14	73949812	73949962	14:73949812-73949962	ENSG00000119723,ENSG00000156050,ENSG00000258891
chr14	73950172	73950322	14:73950172-73950322	ENSG00000279461,ENSG00000119723,ENSG00000156050,ENSG00000258891
chr14	73950512	73950702	14:73950512-73950702	ENSG00000119723,ENSG00000156050
chr14	73951962	73952112	14:73951962-73952112	-
chr14	73978097	73978247	14:73978097-73978247	-
chr14	74014412	74014562	14:74014412-74014562	ENSG00000119636,ENSG00000279461,ENSG00000187097
chr14	74016032	74016182	14:74016032-74016182	-
chr14	74018452	74018602	14:74018452-74018602	ENSG00000119636,ENSG00000279461,ENSG00000187097
chr14	74018692	74018842	14:74018692-74018842	ENSG00000119636,ENSG00000279461,ENSG00000187097
chr14	74019232	74019382	14:74019232-74019382	ENSG00000119636,ENSG00000279461,ENSG00000187097
chr14	74019892	74020062	14:74019892-74020062	ENSG00000119636,ENSG00000279461,ENSG00000187097
chr14	74020268	74020418	14:74020268-74020418	-
chr14	74035732	74035882	14:74035732-74035882	-
chr14	74038352	74038522	14:74038352-74038522	ENSG00000119636,ENSG00000279461
chr14	74064995	74065145	14:74064995-74065145	-
chr14	74065830	74066002	14:74065830-74066002	-
chr14	74066312	74066462	14:74066312-74066462	-
chr14	74081232	74081382	14:74081232-74081382	-
chr14	74081612	74081779	14:74081612-74081779	-
chr14	74083300	74083450	14:74083300-74083450	-
chr14	74084552	74084722	14:74084552-74084722	ENSG00000258513,ENSG00000205659,ENSG00000119711,ENSG00000119636,ENSG00000279461,ENSG00000187097
chr14	74085372	74085522	14:74085372-74085522	-
chr14	74111712	74111862	14:74111712-74111862	ENSG00000258513
chr14	74135512	74135682	14:74135512-74135682	ENSG00000258513,ENSG00000239910
chr14	74135952	74136102	14:74135952-74136102	-
chr14	74140612	74140762	14:74140612-74140762	ENSG00000258513
chr14	74141872	74142022	14:74141872-74142022	ENSG00000258513
chr14	74144855	74145005	14:74144855-74145005	-
chr14	74176152	74176302	14:74176152-74176302	ENSG00000258513,ENSG00000239910
chr14	74176501	74176702	14:74176501-74176702	ENSG00000258513,ENSG00000239910
chr14	74208703	74208853	14:74208703-74208853	ENSG00000258513
chr14	74217772	74217922	14:74217772-74217922	ENSG00000119614,ENSG00000258513
chr14	74240632	74240782	14:74240632-74240782	ENSG00000119614
chr14	74240912	74241062	14:74240912-74241062	ENSG00000119614
chr14	74241400	74241550	14:74241400-74241550	ENSG00000119614
chr14	74251632	74251802	14:74251632-74251802	ENSG00000119614,ENSG00000258513
chr14	74257552	74257702	14:74257552-74257702	-
chr14	74270512	74270662	14:74270512-74270662	-
chr14	74275272	74275442	14:74275272-74275442	ENSG00000258559,ENSG00000119688
chr14	74290552	74290722	14:74290552-74290722	ENSG00000258559,ENSG00000119688
chr14	74294372	74294522	14:74294372-74294522	ENSG00000258559,ENSG00000119688
chr14	74299432	74299582	14:74299432-74299582	ENSG00000133980,ENSG00000258559,ENSG00000119688
chr14	74300456	74300606	14:74300456-74300606	ENSG00000258737
chr14	74302152	74302322	14:74302152-74302322	ENSG00000258737,ENSG00000133980,ENSG00000258559,ENSG00000119688
chr14	74302972	74303122	14:74302972-74303122	ENSG00000258737,ENSG00000133980,ENSG00000258559,ENSG00000119688
chr14	74323872	74324022	14:74323872-74324022	-
chr14	74324952	74325122	14:74324952-74325122	-
chr14	74334052	74334222	14:74334052-74334222	-
chr14	74362472	74362622	14:74362472-74362622	ENSG00000177776,ENSG00000133980
chr14	74374372	74374522	14:74374372-74374522	ENSG00000177776
chr14	74400432	74400602	14:74400432-74400602	ENSG00000183379
chr14	74402073	74402223	14:74402073-74402223	ENSG00000183379
chr14	74415193	74415343	14:74415193-74415343	ENSG00000183379
chr14	74425992	74426142	14:74425992-74426142	ENSG00000183379
chr14	74437766	74437916	14:74437766-74437916	ENSG00000183379
chr14	74438612	74438762	14:74438612-74438762	ENSG00000183379
chr14	74459708	74459862	14:74459708-74459862	-
chr14	74474392	74474542	14:74474392-74474542	ENSG00000259005,ENSG00000270000
chr14	74475772	74475922	14:74475772-74475922	ENSG00000258769,ENSG00000283944,ENSG00000259005,ENSG00000270000
chr14	74479132	74479282	14:74479132-74479282	ENSG00000258769,ENSG00000283944,ENSG00000259005,ENSG00000270000
chr14	74483472	74483622	14:74483472-74483622	ENSG00000258769,ENSG00000283944
chr14	74488872	74489022	14:74488872-74489022	ENSG00000165898,ENSG00000258769,ENSG00000283944,ENSG00000119655
chr14	74491972	74492122	14:74491972-74492122	ENSG00000165898,ENSG00000119655
chr14	74492832	74492982	14:74492832-74492982	ENSG00000165898,ENSG00000119655
chr14	74493512	74493682	14:74493512-74493682	ENSG00000119616,ENSG00000222604,ENSG00000165898,ENSG00000258769,ENSG00000283944,ENSG00000119655,ENSG00000259005,ENSG00000270000,ENSG00000183379,ENSG00000177776,ENSG00000133980
chr14	74494052	74494202	14:74494052-74494202	-
chr14	74495472	74495622	14:74495472-74495622	-
chr14	74501292	74501462	14:74501292-74501462	ENSG00000119681
chr14	74502272	74502422	14:74502272-74502422	ENSG00000119681
chr14	74508472	74508622	14:74508472-74508622	-
chr14	74510552	74510702	14:74510552-74510702	-
chr14	74511032	74511182	14:74511032-74511182	-
chr14	74514592	74514862	14:74514592-74514862	-
chr14	74516932	74517082	14:74516932-74517082	-
chr14	74524572	74524722	14:74524572-74524722	-
chr14	74527012	74527162	14:74527012-74527162	-
chr14	74531572	74531722	14:74531572-74531722	-
chr14	74549012	74549182	14:74549012-74549182	ENSG00000258425
chr14	74549612	74549762	14:74549612-74549762	ENSG00000258425
chr14	74551952	74552102	14:74551952-74552102	ENSG00000258425
chr14	74552133	74552283	14:74552133-74552283	ENSG00000258425
chr14	74552792	74552942	14:74552792-74552942	ENSG00000258425
chr14	74553852	74554002	14:74553852-74554002	ENSG00000258425
chr14	74558792	74558942	14:74558792-74558942	ENSG00000258425
chr14	74563412	74563566	14:74563412-74563566	-
chr14	74563742	74563892	14:74563742-74563892	-
chr14	74566352	74566502	14:74566352-74566502	-
chr14	74568424	74568574	14:74568424-74568574	-
chr14	74569032	74569222	14:74569032-74569222	-
chr14	74569972	74570122	14:74569972-74570122	-
chr14	74570452	74570602	14:74570452-74570602	ENSG00000258425
chr14	74571972	74572122	14:74571972-74572122	ENSG00000258425
chr14	74577372	74577533	14:74577372-74577533	-
chr14	74579892	74580042	14:74579892-74580042	-
chr14	74583272	74583422	14:74583272-74583422	-
chr14	74584181	74584331	14:74584181-74584331	-
chr14	74592012	74592162	14:74592012-74592162	-
chr14	74593672	74593822	14:74593672-74593822	-
chr14	74595072	74595238	14:74595072-74595238	-
chr14	74596832	74596982	14:74596832-74596982	-
chr14	74599492	74599642	14:74599492-74599642	-
chr14	74604999	74605149	14:74604999-74605149	-
chr14	74605654	74605804	14:74605654-74605804	-
chr14	74608992	74609142	14:74608992-74609142	ENSG00000119616,ENSG00000222604,ENSG00000119682,ENSG00000119681
chr14	74609852	74610002	14:74609852-74610002	-
chr14	74611092	74611242	14:74611092-74611242	ENSG00000258976,ENSG00000119681
chr14	74612612	74612782	14:74612612-74612782	ENSG00000119616,ENSG00000222604,ENSG00000258976,ENSG00000119681
chr14	74615210	74615360	14:74615210-74615360	-
chr14	74616619	74616782	14:74616619-74616782	ENSG00000258976,ENSG00000119681
chr14	74617032	74617182	14:74617032-74617182	ENSG00000258976,ENSG00000119681
chr14	74617512	74617662	14:74617512-74617662	ENSG00000258976,ENSG00000119681
chr14	74618132	74618282	14:74618132-74618282	ENSG00000258976,ENSG00000119681
chr14	74618692	74618844	14:74618692-74618844	ENSG00000258976,ENSG00000119681
chr14	74619832	74620002	14:74619832-74620002	ENSG00000119616,ENSG00000222604,ENSG00000119682,ENSG00000258976,ENSG00000119681
chr14	74620592	74620745	14:74620592-74620745	ENSG00000258976
chr14	74621388	74621538	14:74621388-74621538	-
chr14	74621632	74621782	14:74621632-74621782	ENSG00000258976
chr14	74639096	74639262	14:74639096-74639262	-
chr14	74642032	74642182	14:74642032-74642182	-
chr14	74644372	74644533	14:74644372-74644533	-
chr14	74645352	74645502	14:74645352-74645502	ENSG00000258439
chr14	74645832	74645982	14:74645832-74645982	-
chr14	74648120	74648420	14:74648120-74648420	-
chr14	74649812	74649962	14:74649812-74649962	-
chr14	74655692	74655862	14:74655692-74655862	ENSG00000258439,ENSG00000119682
chr14	74656092	74656260	14:74656092-74656260	ENSG00000258439,ENSG00000119682
chr14	74658832	74658997	14:74658832-74658997	ENSG00000258439,ENSG00000119682
chr14	74667812	74667982	14:74667812-74667982	ENSG00000119682
chr14	74670852	74671002	14:74670852-74671002	ENSG00000119682
chr14	74671448	74671598	14:74671448-74671598	-
chr14	74671912	74672062	14:74671912-74672062	ENSG00000119682
chr14	74691572	74691722	14:74691572-74691722	ENSG00000119616,ENSG00000222604,ENSG00000119682
chr14	74704734	74704884	14:74704734-74704884	-
chr14	74713072	74713222	14:74713072-74713222	-
chr14	74720652	74720802	14:74720652-74720802	-
chr14	74738052	74738202	14:74738052-74738202	-
chr14	74763152	74763302	14:74763152-74763302	ENSG00000119596,ENSG00000119616,ENSG00000222604,ENSG00000119682
chr14	74763572	74763722	14:74763572-74763722	ENSG00000119596
chr14	74764172	74764322	14:74764172-74764322	-
chr14	74766006	74766156	14:74766006-74766156	-
chr14	74771532	74771682	14:74771532-74771682	-
chr14	74786912	74787062	14:74786912-74787062	-
chr14	74792772	74792960	14:74792772-74792960	-
chr14	74793812	74793962	14:74793812-74793962	-
chr14	74804312	74804482	14:74804312-74804482	ENSG00000119596
chr14	74825152	74825302	14:74825152-74825302	ENSG00000119596
chr14	74836672	74836822	14:74836672-74836822	ENSG00000119596
chr14	74838272	74838422	14:74838272-74838422	-
chr14	74843732	74843882	14:74843732-74843882	ENSG00000119596
chr14	74846272	74846442	14:74846272-74846442	ENSG00000119596
chr14	74847112	74847262	14:74847112-74847262	-
chr14	74852992	74853182	14:74852992-74853182	-
chr14	74860292	74860442	14:74860292-74860442	-
chr14	74861032	74861182	14:74861032-74861182	ENSG00000198208,ENSG00000258587,ENSG00000119608
chr14	74867832	74868022	14:74867832-74868022	ENSG00000258587,ENSG00000119608
chr14	74869099	74869249	14:74869099-74869249	ENSG00000258587,ENSG00000119608
chr14	74876412	74876562	14:74876412-74876562	ENSG00000258587,ENSG00000119608
chr14	74878452	74878622	14:74878452-74878622	ENSG00000119689,ENSG00000258587,ENSG00000119608
chr14	74881792	74881942	14:74881792-74881942	ENSG00000119689,ENSG00000258587,ENSG00000119608
chr14	74882172	74882322	14:74882172-74882322	ENSG00000119689,ENSG00000119608
chr14	74882512	74882682	14:74882512-74882682	ENSG00000119689,ENSG00000119608
chr14	74886052	74886222	14:74886052-74886222	ENSG00000119689,ENSG00000258587,ENSG00000119608
chr14	74888392	74888542	14:74888392-74888542	ENSG00000119689
chr14	74891952	74892102	14:74891952-74892102	ENSG00000119689
chr14	74905188	74905338	14:74905188-74905338	ENSG00000198208
chr14	74905772	74905922	14:74905772-74905922	ENSG00000198208
chr14	74907772	74907922	14:74907772-74907922	ENSG00000198208
chr14	74908179	74908329	14:74908179-74908329	-
chr14	74914132	74914282	14:74914132-74914282	ENSG00000198208
chr14	74917852	74918022	14:74917852-74918022	ENSG00000198208
chr14	74923252	74923403	14:74923252-74923403	ENSG00000198208
chr14	74932432	74932582	14:74932432-74932582	-
chr14	74932692	74932842	14:74932692-74932842	-
chr14	74934732	74934882	14:74934732-74934882	-
chr14	74939832	74939982	14:74939832-74939982	-
chr14	74940152	74940322	14:74940152-74940322	ENSG00000119630
chr14	74941892	74942042	14:74941892-74942042	-
chr14	74945332	74945482	14:74945332-74945482	ENSG00000119630
chr14	74946464	74946622	14:74946464-74946622	ENSG00000119630
chr14	74954472	74954622	14:74954472-74954622	ENSG00000119630
chr14	74955552	74955702	14:74955552-74955702	ENSG00000119630
chr14	74964072	74964222	14:74964072-74964222	ENSG00000119630
chr14	74965252	74965402	14:74965252-74965402	ENSG00000119630
chr14	74965832	74965982	14:74965832-74965982	-
chr14	74973372	74973522	14:74973372-74973522	-
chr14	74974343	74974493	14:74974343-74974493	-
chr14	74974612	74974762	14:74974612-74974762	-
chr14	74975072	74975222	14:74975072-74975222	-
chr14	74979632	74979802	14:74979632-74979802	-
chr14	74980432	74980582	14:74980432-74980582	-
chr14	74981012	74981162	14:74981012-74981162	-
chr14	74981232	74981404	14:74981232-74981404	-
chr14	74988312	74988462	14:74988312-74988462	-
chr14	75002712	75002862	14:75002712-75002862	ENSG00000206924,ENSG00000119684,ENSG00000279594,ENSG00000258646,ENSG00000119718,ENSG00000119630
chr14	75010592	75010742	14:75010592-75010742	ENSG00000206924,ENSG00000279594,ENSG00000258646,ENSG00000119718
chr14	75011588	75011742	14:75011588-75011742	ENSG00000206924,ENSG00000279594,ENSG00000258646,ENSG00000119718
chr14	75013432	75013582	14:75013432-75013582	ENSG00000279594,ENSG00000258646
chr14	75022784	75022934	14:75022784-75022934	ENSG00000206924
chr14	75025222	75025382	14:75025222-75025382	ENSG00000206924
chr14	75044378	75044542	14:75044378-75044542	ENSG00000119684
chr14	75049792	75049942	14:75049792-75049942	ENSG00000119684
chr14	75049992	75050142	14:75049992-75050142	ENSG00000119684
chr14	75051052	75051202	14:75051052-75051202	ENSG00000119684
chr14	75051392	75051562	14:75051392-75051562	ENSG00000119703,ENSG00000119640,ENSG00000119684
chr14	75054152	75054302	14:75054152-75054302	ENSG00000119684
chr14	75064032	75064182	14:75064032-75064182	ENSG00000119703,ENSG00000119640,ENSG00000119684
chr14	75068712	75068862	14:75068712-75068862	ENSG00000119703,ENSG00000119640
chr14	75069492	75069682	14:75069492-75069682	ENSG00000119703,ENSG00000119640,ENSG00000119684
chr14	75088672	75088822	14:75088672-75088822	-
chr14	75119172	75119322	14:75119172-75119322	ENSG00000258978
chr14	75124112	75124262	14:75124112-75124262	ENSG00000259138,ENSG00000258978,ENSG00000119638
chr14	75125732	75125882	14:75125732-75125882	ENSG00000259138,ENSG00000258978,ENSG00000119638
chr14	75127012	75127162	14:75127012-75127162	ENSG00000259138,ENSG00000258978,ENSG00000119638
chr14	75132512	75132662	14:75132512-75132662	ENSG00000259138,ENSG00000119638
chr14	75138401	75138551	14:75138401-75138551	-
chr14	75138632	75138782	14:75138632-75138782	-
chr14	75142132	75142282	14:75142132-75142282	ENSG00000170348
chr14	75145112	75145262	14:75145112-75145262	-
chr14	75147032	75147182	14:75147032-75147182	-
chr14	75147572	75147722	14:75147572-75147722	ENSG00000170348,ENSG00000259138,ENSG00000258978,ENSG00000119638
chr14	75147832	75147982	14:75147832-75147982	ENSG00000170348,ENSG00000259138
chr14	75150252	75150402	14:75150252-75150402	-
chr14	75153432	75153582	14:75153432-75153582	-
chr14	75165832	75166002	14:75165832-75166002	-
chr14	75166152	75166302	14:75166152-75166302	-
chr14	75170852	75171002	14:75170852-75171002	-
chr14	75175264	75175414	14:75175264-75175414	-
chr14	75176152	75176322	14:75176152-75176322	ENSG00000273565
chr14	75176552	75176702	14:75176552-75176702	ENSG00000273565,ENSG00000170348
chr14	75176832	75177002	14:75176832-75177002	ENSG00000273565,ENSG00000170348
chr14	75182972	75183122	14:75182972-75183122	ENSG00000273565,ENSG00000170348
chr14	75184572	75184722	14:75184572-75184722	ENSG00000273565,ENSG00000170348
chr14	75198455	75198622	14:75198455-75198622	ENSG00000252013
chr14	75199292	75199442	14:75199292-75199442	ENSG00000252013
chr14	75201192	75201342	14:75201192-75201342	ENSG00000252013
chr14	75204272	75204422	14:75204272-75204422	ENSG00000252013
chr14	75205712	75205862	14:75205712-75205862	ENSG00000252013
chr14	75222292	75222442	14:75222292-75222442	-
chr14	75230212	75230362	14:75230212-75230362	-
chr14	75230612	75230763	14:75230612-75230763	-
chr14	75234632	75234782	14:75234632-75234782	-
chr14	75237432	75237582	14:75237432-75237582	-
chr14	75237892	75238042	14:75237892-75238042	-
chr14	75238832	75238982	14:75238832-75238982	-
chr14	75242652	75242802	14:75242652-75242802	-
chr14	75249612	75249762	14:75249612-75249762	-
chr14	75254569	75254719	14:75254569-75254719	-
chr14	75257332	75257482	14:75257332-75257482	-
chr14	75258232	75258382	14:75258232-75258382	ENSG00000258820
chr14	75259092	75259242	14:75259092-75259242	ENSG00000259687,ENSG00000119660,ENSG00000170345,ENSG00000283519,ENSG00000258820,ENSG00000258740,ENSG00000273565,ENSG00000170348,ENSG00000259138,ENSG00000258978,ENSG00000119638
chr14	75259612	75259762	14:75259612-75259762	-
chr14	75267132	75267302	14:75267132-75267302	ENSG00000283519,ENSG00000258820,ENSG00000258740
chr14	75267432	75267602	14:75267432-75267602	ENSG00000283519,ENSG00000258820,ENSG00000258740
chr14	75273412	75273562	14:75273412-75273562	ENSG00000170345,ENSG00000283519,ENSG00000258820,ENSG00000258740
chr14	75274952	75275102	14:75274952-75275102	-
chr14	75277012	75277182	14:75277012-75277182	ENSG00000170345,ENSG00000283519,ENSG00000258740
chr14	75277712	75277882	14:75277712-75277882	ENSG00000170345,ENSG00000283519
chr14	75278130	75278280	14:75278130-75278280	-
chr14	75278432	75278582	14:75278432-75278582	ENSG00000259687,ENSG00000119660,ENSG00000170345,ENSG00000283519,ENSG00000258820,ENSG00000258740
chr14	75278752	75278902	14:75278752-75278902	ENSG00000170345,ENSG00000283519,ENSG00000258740
chr14	75279512	75279662	14:75279512-75279662	ENSG00000170345,ENSG00000283519
chr14	75279852	75280002	14:75279852-75280002	-
chr14	75280112	75280472	14:75280112-75280472	-
chr14	75280792	75280962	14:75280792-75280962	ENSG00000170345
chr14	75281532	75281682	14:75281532-75281682	ENSG00000170345
chr14	75282212	75282382	14:75282212-75282382	ENSG00000170345
chr14	75282632	75282782	14:75282632-75282782	ENSG00000170345
chr14	75282972	75283122	14:75282972-75283122	ENSG00000170345
chr14	75283312	75283462	14:75283312-75283462	ENSG00000170345
chr14	75284032	75284182	14:75284032-75284182	ENSG00000170345
chr14	75286412	75286562	14:75286412-75286562	-
chr14	75287812	75287962	14:75287812-75287962	ENSG00000259687,ENSG00000119660
chr14	75294132	75294282	14:75294132-75294282	ENSG00000259687,ENSG00000119660,ENSG00000170345,ENSG00000259138,ENSG00000119638
chr14	75295172	75295322	14:75295172-75295322	ENSG00000259687,ENSG00000119660,ENSG00000259138,ENSG00000119638
chr14	75295892	75296042	14:75295892-75296042	-
chr14	75296192	75296342	14:75296192-75296342	ENSG00000259687,ENSG00000119660,ENSG00000259138
chr14	75298692	75298862	14:75298692-75298862	ENSG00000259687,ENSG00000119660,ENSG00000259138,ENSG00000119638
chr14	75299092	75299262	14:75299092-75299262	ENSG00000259687,ENSG00000119660,ENSG00000259138,ENSG00000119638
chr14	75299672	75299858	14:75299672-75299858	-
chr14	75300852	75301002	14:75300852-75301002	-
chr14	75301912	75302062	14:75301912-75302062	ENSG00000259138,ENSG00000119638
chr14	75303612	75303762	14:75303612-75303762	ENSG00000259138,ENSG00000119638
chr14	75307032	75307182	14:75307032-75307182	-
chr14	75307912	75308062	14:75307912-75308062	-
chr14	75310752	75310902	14:75310752-75310902	ENSG00000140044,ENSG00000259319
chr14	75311512	75311662	14:75311512-75311662	-
chr14	75315192	75315362	14:75315192-75315362	-
chr14	75315732	75315882	14:75315732-75315882	-
chr14	75334312	75334462	14:75334312-75334462	-
chr14	75339152	75339306	14:75339152-75339306	-
chr14	75341112	75341282	14:75341112-75341282	-
chr14	75341752	75341902	14:75341752-75341902	-
chr14	75344072	75344222	14:75344072-75344222	-
chr14	75361866	75362016	14:75361866-75362016	-
chr14	75362172	75362322	14:75362172-75362322	-
chr14	75363692	75363842	14:75363692-75363842	-
chr14	75372352	75372502	14:75372352-75372502	-
chr14	75400352	75400502	14:75400352-75400502	-
chr14	75401492	75401662	14:75401492-75401662	-
chr14	75403052	75403202	14:75403052-75403202	-
chr14	75417832	75418002	14:75417832-75418002	ENSG00000140044,ENSG00000259319
chr14	75419465	75419615	14:75419465-75419615	-
chr14	75422290	75422440	14:75422290-75422440	ENSG00000140044,ENSG00000259319
chr14	75427872	75428022	14:75427872-75428022	ENSG00000140044,ENSG00000259319
chr14	75428452	75428602	14:75428452-75428602	ENSG00000140044,ENSG00000259319
chr14	75429750	75429900	14:75429750-75429900	ENSG00000140044,ENSG00000259319
chr14	75430232	75430382	14:75430232-75430382	ENSG00000140044,ENSG00000259319
chr14	75430692	75430842	14:75430692-75430842	ENSG00000140044,ENSG00000259319
chr14	75437572	75437722	14:75437572-75437722	-
chr14	75441172	75441322	14:75441172-75441322	ENSG00000140044,ENSG00000259319
chr14	75442792	75442942	14:75442792-75442942	-
chr14	75450432	75450582	14:75450432-75450582	-
chr14	75452492	75452642	14:75452492-75452642	-
chr14	75453052	75453282	14:75453052-75453282	ENSG00000140044,ENSG00000259319
chr14	75455212	75455382	14:75455212-75455382	-
chr14	75459122	75459272	14:75459122-75459272	-
chr14	75476692	75476842	14:75476692-75476842	-
chr14	75488892	75489042	14:75488892-75489042	-
chr14	75493872	75494022	14:75493872-75494022	-
chr14	75495792	75495942	14:75495792-75495942	-
chr14	75495992	75496142	14:75495992-75496142	-
chr14	75515112	75515262	14:75515112-75515262	ENSG00000156127
chr14	75518870	75519020	14:75518870-75519020	ENSG00000156127
chr14	75519953	75520103	14:75519953-75520103	ENSG00000156127
chr14	75523872	75524022	14:75523872-75524022	ENSG00000156127
chr14	75531388	75531542	14:75531388-75531542	ENSG00000156127
chr14	75535992	75536162	14:75535992-75536162	ENSG00000156127
chr14	75541552	75541702	14:75541552-75541702	-
chr14	75542812	75542982	14:75542812-75542982	ENSG00000156127
chr14	75548652	75548822	14:75548652-75548822	ENSG00000156127
chr14	75554592	75554742	14:75554592-75554742	-
chr14	75558592	75558742	14:75558592-75558742	-
chr14	75559972	75560142	14:75559972-75560142	-
chr14	75561052	75561202	14:75561052-75561202	-
chr14	75577812	75577962	14:75577812-75577962	ENSG00000280494,ENSG00000201096,ENSG00000242951,ENSG00000119686,ENSG00000224721
chr14	75578452	75578622	14:75578452-75578622	ENSG00000242951,ENSG00000119686,ENSG00000224721
chr14	75578792	75578982	14:75578792-75578982	ENSG00000119686,ENSG00000224721
chr14	75579272	75579422	14:75579272-75579422	ENSG00000224721
chr14	75580052	75580202	14:75580052-75580202	ENSG00000242951,ENSG00000224721
chr14	75605532	75605742	14:75605532-75605742	ENSG00000280494,ENSG00000201096,ENSG00000242951,ENSG00000119686
chr14	75610292	75610442	14:75610292-75610442	ENSG00000280494,ENSG00000201096,ENSG00000242951,ENSG00000119686
chr14	75610952	75611102	14:75610952-75611102	ENSG00000280494,ENSG00000201096,ENSG00000242951,ENSG00000119686
chr14	75620952	75621102	14:75620952-75621102	ENSG00000119686
chr14	75626992	75627142	14:75626992-75627142	ENSG00000119686
chr14	75628981	75629131	14:75628981-75629131	-
chr14	75631592	75631742	14:75631592-75631742	ENSG00000119686
chr14	75636432	75636582	14:75636432-75636582	ENSG00000119686
chr14	75646252	75646402	14:75646252-75646402	ENSG00000242951,ENSG00000119686
chr14	75646892	75647042	14:75646892-75647042	-
chr14	75647762	75647922	14:75647762-75647922	ENSG00000119686
chr14	75648512	75648662	14:75648512-75648662	ENSG00000280494,ENSG00000201096,ENSG00000242951,ENSG00000119686,ENSG00000224721
chr14	75654232	75654401	14:75654232-75654401	ENSG00000119686,ENSG00000224721
chr14	75660972	75661122	14:75660972-75661122	ENSG00000133935,ENSG00000119685,ENSG00000280494,ENSG00000201096,ENSG00000242951,ENSG00000119686,ENSG00000224721
chr14	75667252	75667402	14:75667252-75667402	-
chr14	75689112	75689262	14:75689112-75689262	-
chr14	75690152	75690302	14:75690152-75690302	-
chr14	75702252	75702402	14:75702252-75702402	-
chr14	75702712	75702882	14:75702712-75702882	-
chr14	75702912	75703102	14:75702912-75703102	-
chr14	75705122	75705322	14:75705122-75705322	-
chr14	75709352	75709502	14:75709352-75709502	ENSG00000119699
chr14	75711252	75711402	14:75711252-75711402	-
chr14	75711952	75712142	14:75711952-75712142	-
chr14	75715152	75715302	14:75715152-75715302	-
chr14	75716572	75716722	14:75716572-75716722	-
chr14	75720952	75721102	14:75720952-75721102	ENSG00000119685
chr14	75723852	75724002	14:75723852-75724002	ENSG00000119685
chr14	75725612	75725762	14:75725612-75725762	-
chr14	75736966	75737116	14:75736966-75737116	-
chr14	75738312	75738462	14:75738312-75738462	-
chr14	75748475	75748625	14:75748475-75748625	-
chr14	75751412	75751562	14:75751412-75751562	-
chr14	75752272	75752422	14:75752272-75752422	-
chr14	75753032	75753183	14:75753032-75753183	-
chr14	75753852	75754002	14:75753852-75754002	-
chr14	75782772	75782922	14:75782772-75782922	-
chr14	75783292	75783442	14:75783292-75783442	-
chr14	75783692	75783842	14:75783692-75783842	-
chr14	75793932	75794082	14:75793932-75794082	-
chr14	75794652	75794802	14:75794652-75794802	ENSG00000119685
chr14	75803872	75804022	14:75803872-75804022	-
chr14	75804970	75805120	14:75804970-75805120	-
chr14	75805759	75805909	14:75805759-75805909	-
chr14	75811292	75811442	14:75811292-75811442	-
chr14	75812272	75812422	14:75812272-75812422	-
chr14	75822242	75822392	14:75822242-75822392	-
chr14	75822532	75822682	14:75822532-75822682	-
chr14	75822812	75822962	14:75822812-75822962	-
chr14	75823432	75823602	14:75823432-75823602	-
chr14	75825412	75825562	14:75825412-75825562	ENSG00000242488,ENSG00000259103
chr14	75825812	75825962	14:75825812-75825962	-
chr14	75826158	75826308	14:75826158-75826308	-
chr14	75831512	75831662	14:75831512-75831662	ENSG00000242488,ENSG00000259103
chr14	75832052	75832202	14:75832052-75832202	ENSG00000242488,ENSG00000259103
chr14	75832752	75832922	14:75832752-75832922	ENSG00000242488,ENSG00000259103
chr14	75833092	75833242	14:75833092-75833242	ENSG00000242488,ENSG00000259103
chr14	75837472	75837622	14:75837472-75837622	ENSG00000242488,ENSG00000259103
chr14	75846812	75846962	14:75846812-75846962	ENSG00000242488,ENSG00000259103
chr14	75848270	75848420	14:75848270-75848420	-
chr14	75854362	75854512	14:75854362-75854512	ENSG00000259103
chr14	75859899	75860049	14:75859899-75860049	-
chr14	75860725	75860875	14:75860725-75860875	-
chr14	75861272	75861462	14:75861272-75861462	-
chr14	75864432	75864582	14:75864432-75864582	-
chr14	75865632	75865782	14:75865632-75865782	-
chr14	75867072	75867222	14:75867072-75867222	-
chr14	75868012	75868162	14:75868012-75868162	-
chr14	75868832	75868982	14:75868832-75868982	-
chr14	75871192	75871342	14:75871192-75871342	-
chr14	75871512	75871662	14:75871512-75871662	-
chr14	75876092	75876242	14:75876092-75876242	-
chr14	75876652	75876842	14:75876652-75876842	-
chr14	75877412	75877562	14:75877412-75877562	ENSG00000119685
chr14	75878032	75878182	14:75878032-75878182	-
chr14	75878811	75878961	14:75878811-75878961	-
chr14	75879172	75879322	14:75879172-75879322	ENSG00000119685
chr14	75883832	75883982	14:75883832-75883982	-
chr14	75884412	75884562	14:75884412-75884562	ENSG00000119685
chr14	75885472	75885622	14:75885472-75885622	-
chr14	75885992	75886142	14:75885992-75886142	-
chr14	75886752	75886902	14:75886752-75886902	ENSG00000119685
chr14	75896472	75896622	14:75896472-75896622	-
chr14	75900865	75901015	14:75900865-75901015	-
chr14	75905572	75905722	14:75905572-75905722	-
chr14	75906812	75906962	14:75906812-75906962	-
chr14	75912012	75912188	14:75912012-75912188	-
chr14	75928872	75929022	14:75928872-75929022	-
chr14	75941032	75941182	14:75941032-75941182	-
chr14	75946892	75947042	14:75946892-75947042	-
chr14	75968592	75968742	14:75968592-75968742	ENSG00000258876,ENSG00000119699
chr14	75979412	75979562	14:75979412-75979562	ENSG00000258876,ENSG00000119699
chr14	75979872	75980022	14:75979872-75980022	ENSG00000258876,ENSG00000119699
chr14	75980992	75981142	14:75980992-75981142	-
chr14	75981952	75982102	14:75981952-75982102	ENSG00000258876,ENSG00000119699,ENSG00000119650
chr14	75982472	75982642	14:75982472-75982642	ENSG00000258876,ENSG00000119699,ENSG00000119650
chr14	75982812	75982962	14:75982812-75982962	ENSG00000119699,ENSG00000119650
chr14	75985691	75985842	14:75985691-75985842	ENSG00000119699,ENSG00000119650
chr14	75986292	75986442	14:75986292-75986442	ENSG00000119650
chr14	75986497	75986647	14:75986497-75986647	-
chr14	75989272	75989442	14:75989272-75989442	ENSG00000258578,ENSG00000119699,ENSG00000119650
chr14	75995472	75995622	14:75995472-75995622	ENSG00000258578,ENSG00000119650
chr14	75995792	75995962	14:75995792-75995962	ENSG00000258578
chr14	75999932	76000082	14:75999932-76000082	ENSG00000258578
chr14	76012392	76012542	14:76012392-76012542	ENSG00000258578
chr14	76046643	76046793	14:76046643-76046793	-
chr14	76050932	76051082	14:76050932-76051082	ENSG00000119650
chr14	76056292	76056442	14:76056292-76056442	-
chr14	76077192	76077362	14:76077192-76077362	-
chr14	76091172	76091322	14:76091172-76091322	-
chr14	76100335	76100485	14:76100335-76100485	-
chr14	76101532	76101685	14:76101532-76101685	-
chr14	76102064	76102214	14:76102064-76102214	-
chr14	76115231	76115381	14:76115231-76115381	-
chr14	76133132	76133282	14:76133132-76133282	-
chr14	76139052	76139202	14:76139052-76139202	-
chr14	76151792	76151942	14:76151792-76151942	ENSG00000089916,ENSG00000283629
chr14	76152432	76152602	14:76152432-76152602	ENSG00000089916,ENSG00000283629
chr14	76165712	76165862	14:76165712-76165862	-
chr14	76168593	76168743	14:76168593-76168743	-
chr14	76171592	76171742	14:76171592-76171742	-
chr14	76181652	76181802	14:76181652-76181802	-
chr14	76201272	76201422	14:76201272-76201422	-
chr14	76203512	76203662	14:76203512-76203662	ENSG00000258454,ENSG00000089916
chr14	76227512	76227682	14:76227512-76227682	ENSG00000258454
chr14	76228401	76228551	14:76228401-76228551	-
chr14	76236872	76237022	14:76236872-76237022	ENSG00000258454
chr14	76257392	76257542	14:76257392-76257542	ENSG00000258402,ENSG00000280078,ENSG00000258454
chr14	76259452	76259602	14:76259452-76259602	-
chr14	76261472	76261622	14:76261472-76261622	ENSG00000280078
chr14	76267812	76268002	14:76267812-76268002	ENSG00000280078
chr14	76310174	76310474	14:76310174-76310474	ENSG00000119715,ENSG00000258402
chr14	76337626	76337776	14:76337626-76337776	-
chr14	76348992	76349162	14:76348992-76349162	ENSG00000258402
chr14	76352832	76352982	14:76352832-76352982	ENSG00000119715,ENSG00000258402
chr14	76375992	76376142	14:76375992-76376142	ENSG00000119715
chr14	76387252	76387402	14:76387252-76387402	ENSG00000119715
chr14	76421814	76421964	14:76421814-76421964	-
chr14	76456332	76456482	14:76456332-76456482	-
chr14	76463121	76463271	14:76463121-76463271	-
chr14	76473592	76473742	14:76473592-76473742	-
chr14	76500112	76500262	14:76500112-76500262	ENSG00000119715
chr14	76514752	76514902	14:76514752-76514902	-
chr14	76546956	76547256	14:76546956-76547256	-
chr14	76550532	76550682	14:76550532-76550682	-
chr14	76564592	76564742	14:76564592-76564742	-
chr14	76576451	76576622	14:76576451-76576622	-
chr14	76585729	76585879	14:76585729-76585879	-
chr14	76597502	76597652	14:76597502-76597652	-
chr14	76645012	76645182	14:76645012-76645182	ENSG00000242952,ENSG00000271423
chr14	76647812	76647962	14:76647812-76647962	ENSG00000258566,ENSG00000242952,ENSG00000271423
chr14	76702072	76702222	14:76702072-76702222	ENSG00000258566
chr14	76710252	76710402	14:76710252-76710402	ENSG00000258566
chr14	76715592	76715762	14:76715592-76715762	-
chr14	76720452	76720602	14:76720452-76720602	ENSG00000258566,ENSG00000259124
chr14	76721152	76721302	14:76721152-76721302	ENSG00000259124
chr14	76761352	76761502	14:76761352-76761502	ENSG00000071246,ENSG00000258569
chr14	76761626	76761782	14:76761626-76761782	ENSG00000071246,ENSG00000258569
chr14	76762632	76762782	14:76762632-76762782	ENSG00000071246,ENSG00000258569
chr14	76763452	76763602	14:76763452-76763602	ENSG00000071246,ENSG00000258569
chr14	76765031	76765181	14:76765031-76765181	ENSG00000071246,ENSG00000258569
chr14	76768372	76768522	14:76768372-76768522	ENSG00000071246,ENSG00000258569
chr14	76772892	76773042	14:76772892-76773042	ENSG00000286437,ENSG00000258301,ENSG00000258610,ENSG00000259081,ENSG00000071246,ENSG00000258569,ENSG00000258566
chr14	76773632	76773782	14:76773632-76773782	ENSG00000286437,ENSG00000258301,ENSG00000258610,ENSG00000259081,ENSG00000071246,ENSG00000258569,ENSG00000258566
chr14	76781032	76781182	14:76781032-76781182	ENSG00000286437,ENSG00000258301,ENSG00000258610,ENSG00000259081
chr14	76782972	76783122	14:76782972-76783122	ENSG00000286437,ENSG00000258301,ENSG00000258610,ENSG00000259081
chr14	76784912	76785062	14:76784912-76785062	ENSG00000286437,ENSG00000258301,ENSG00000258610,ENSG00000259081,ENSG00000071246,ENSG00000258566
chr14	76811072	76811222	14:76811072-76811222	ENSG00000013523
chr14	76811612	76811762	14:76811612-76811762	ENSG00000013523
chr14	76812852	76813002	14:76812852-76813002	ENSG00000100565,ENSG00000286437,ENSG00000013523,ENSG00000258301,ENSG00000258566
chr14	76828012	76828162	14:76828012-76828162	ENSG00000100565
chr14	76829092	76829262	14:76829092-76829262	ENSG00000100565,ENSG00000013523
chr14	76830192	76830342	14:76830192-76830342	ENSG00000100565,ENSG00000013523
chr14	76832712	76832862	14:76832712-76832862	ENSG00000100565
chr14	76836152	76836302	14:76836152-76836302	-
chr14	76844352	76844502	14:76844352-76844502	-
chr14	76863832	76863982	14:76863832-76863982	-
chr14	76864212	76864362	14:76864212-76864362	-
chr14	76870275	76870425	14:76870275-76870425	-
chr14	76872912	76873082	14:76872912-76873082	-
chr14	76876132	76876282	14:76876132-76876282	ENSG00000241081
chr14	76880558	76880708	14:76880558-76880708	ENSG00000241081
chr14	76882856	76883006	14:76882856-76883006	ENSG00000241081
chr14	76885112	76885262	14:76885112-76885262	ENSG00000223174,ENSG00000241081
chr14	76887332	76887482	14:76887332-76887482	ENSG00000223174,ENSG00000241081
chr14	76901252	76901402	14:76901252-76901402	ENSG00000223174
chr14	76904212	76904382	14:76904212-76904382	ENSG00000223174,ENSG00000241081
chr14	76904992	76905142	14:76904992-76905142	ENSG00000223174,ENSG00000241081
chr14	76913332	76913482	14:76913332-76913482	-
chr14	76913712	76913862	14:76913712-76913862	-
chr14	76916177	76916327	14:76916177-76916327	-
chr14	76917231	76917382	14:76917231-76917382	ENSG00000259058
chr14	76917892	76918042	14:76917892-76918042	-
chr14	76918432	76918602	14:76918432-76918602	ENSG00000259058
chr14	76919012	76919162	14:76919012-76919162	ENSG00000259164,ENSG00000198894,ENSG00000243225,ENSG00000266553,ENSG00000258602,ENSG00000259058,ENSG00000223174,ENSG00000241081
chr14	76920112	76920262	14:76920112-76920262	ENSG00000259058
chr14	76920632	76920782	14:76920632-76920782	ENSG00000259058
chr14	76922772	76922922	14:76922772-76922922	ENSG00000259058
chr14	76924632	76924782	14:76924632-76924782	ENSG00000259058
chr14	76926829	76926982	14:76926829-76926982	ENSG00000259058
chr14	76928412	76928562	14:76928412-76928562	ENSG00000259058
chr14	76930034	76930184	14:76930034-76930184	-
chr14	76936632	76936793	14:76936632-76936793	-
chr14	76937352	76937502	14:76937352-76937502	-
chr14	76937590	76937740	14:76937590-76937740	-
chr14	76938348	76938498	14:76938348-76938498	-
chr14	76947412	76947562	14:76947412-76947562	ENSG00000258602
chr14	76947612	76947782	14:76947612-76947782	ENSG00000258602
chr14	76950152	76950302	14:76950152-76950302	ENSG00000258602
chr14	76950692	76950842	14:76950692-76950842	ENSG00000258602
chr14	76951272	76951422	14:76951272-76951422	ENSG00000258602
chr14	76953732	76953882	14:76953732-76953882	ENSG00000258602
chr14	76954912	76955062	14:76954912-76955062	ENSG00000258602
chr14	76956072	76956222	14:76956072-76956222	ENSG00000258602
chr14	76956632	76956802	14:76956632-76956802	ENSG00000243225,ENSG00000266553,ENSG00000258602
chr14	76959390	76959540	14:76959390-76959540	-
chr14	76961972	76962142	14:76961972-76962142	ENSG00000243225,ENSG00000266553,ENSG00000258602
chr14	76978072	76978222	14:76978072-76978222	ENSG00000243225,ENSG00000266553,ENSG00000285966
chr14	76978452	76978602	14:76978452-76978602	-
chr14	76985172	76985322	14:76985172-76985322	-
chr14	76997662	76997812	14:76997662-76997812	ENSG00000285966
chr14	77000552	77000702	14:77000552-77000702	ENSG00000285966
chr14	77004452	77004602	14:77004452-77004602	ENSG00000285966
chr14	77004625	77004775	14:77004625-77004775	ENSG00000285966
chr14	77004853	77005003	14:77004853-77005003	ENSG00000285966
chr14	77012492	77012642	14:77012492-77012642	-
chr14	77014295	77014462	14:77014295-77014462	ENSG00000285966
chr14	77018912	77019062	14:77018912-77019062	-
chr14	77023152	77023302	14:77023152-77023302	-
chr14	77023612	77023762	14:77023612-77023762	-
chr14	77024392	77024542	14:77024392-77024542	-
chr14	77026652	77026802	14:77026652-77026802	-
chr14	77027292	77027442	14:77027292-77027442	ENSG00000273729,ENSG00000119669
chr14	77027872	77028030	14:77027872-77028030	ENSG00000273729,ENSG00000119669
chr14	77028812	77028962	14:77028812-77028962	ENSG00000246548,ENSG00000273729,ENSG00000119669,ENSG00000243225,ENSG00000266553,ENSG00000258602,ENSG00000285966
chr14	77029292	77029442	14:77029292-77029442	-
chr14	77031792	77031942	14:77031792-77031942	ENSG00000273729,ENSG00000119669
chr14	77032912	77033082	14:77032912-77033082	ENSG00000273729,ENSG00000119669
chr14	77033312	77033482	14:77033312-77033482	ENSG00000246548,ENSG00000273729,ENSG00000119669,ENSG00000258602,ENSG00000285966
chr14	77034052	77034202	14:77034052-77034202	ENSG00000273729,ENSG00000119669
chr14	77038152	77038302	14:77038152-77038302	-
chr14	77038332	77038482	14:77038332-77038482	-
chr14	77038872	77039022	14:77038872-77039022	-
chr14	77039692	77039842	14:77039692-77039842	-
chr14	77040412	77040582	14:77040412-77040582	ENSG00000259164,ENSG00000198894,ENSG00000246548,ENSG00000273729,ENSG00000119669,ENSG00000243225,ENSG00000266553,ENSG00000258602,ENSG00000285966,ENSG00000223174,ENSG00000241081
chr14	77040892	77041042	14:77040892-77041042	ENSG00000246548,ENSG00000273729,ENSG00000119669
chr14	77042332	77042502	14:77042332-77042502	ENSG00000246548,ENSG00000273729,ENSG00000119669
chr14	77043392	77043542	14:77043392-77043542	ENSG00000246548
chr14	77044932	77045082	14:77044932-77045082	ENSG00000246548
chr14	77051171	77051321	14:77051171-77051321	-
chr14	77053292	77053444	14:77053292-77053444	-
chr14	77059612	77059782	14:77059612-77059782	-
chr14	77063812	77063962	14:77063812-77063962	-
chr14	77066692	77066842	14:77066692-77066842	-
chr14	77068352	77068502	14:77068352-77068502	-
chr14	77070772	77070922	14:77070772-77070922	ENSG00000287004,ENSG00000258819,ENSG00000258473
chr14	77071912	77072062	14:77071912-77072062	-
chr14	77072132	77072282	14:77072132-77072282	-
chr14	77076412	77076602	14:77076412-77076602	ENSG00000287004,ENSG00000258819,ENSG00000258473
chr14	77076992	77077142	14:77076992-77077142	ENSG00000287004,ENSG00000258819
chr14	77086412	77086562	14:77086412-77086562	ENSG00000287004,ENSG00000258473
chr14	77087092	77087242	14:77087092-77087242	ENSG00000287004,ENSG00000258473
chr14	77094792	77094942	14:77094792-77094942	ENSG00000259164,ENSG00000198894,ENSG00000287004,ENSG00000258473
chr14	77097512	77097662	14:77097512-77097662	ENSG00000259164,ENSG00000198894
chr14	77098052	77098202	14:77098052-77098202	ENSG00000258552,ENSG00000269883,ENSG00000177108,ENSG00000165548,ENSG00000259164,ENSG00000198894,ENSG00000287004,ENSG00000258819,ENSG00000258473
chr14	77098952	77099102	14:77098952-77099102	-
chr14	77099572	77099722	14:77099572-77099722	ENSG00000259164,ENSG00000198894
chr14	77107353	77107503	14:77107353-77107503	-
chr14	77111212	77111362	14:77111212-77111362	ENSG00000165548
chr14	77123448	77123598	14:77123448-77123598	ENSG00000165548
chr14	77124972	77125142	14:77124972-77125142	-
chr14	77133852	77134022	14:77133852-77134022	ENSG00000258552,ENSG00000269883,ENSG00000177108
chr14	77139712	77139862	14:77139712-77139862	ENSG00000269883,ENSG00000177108
chr14	77141232	77141382	14:77141232-77141382	ENSG00000269883,ENSG00000177108
chr14	77141392	77141542	14:77141392-77141542	ENSG00000269883,ENSG00000177108
chr14	77151452	77151602	14:77151452-77151602	ENSG00000258552
chr14	77152332	77152482	14:77152332-77152482	ENSG00000258552,ENSG00000269883,ENSG00000177108
chr14	77158312	77158462	14:77158312-77158462	ENSG00000258552,ENSG00000269883,ENSG00000177108,ENSG00000165548
chr14	77181572	77181722	14:77181572-77181722	ENSG00000258552,ENSG00000165548
chr14	77187012	77187162	14:77187012-77187162	ENSG00000258552,ENSG00000165548
chr14	77203988	77204182	14:77203988-77204182	ENSG00000201384
chr14	77208812	77208962	14:77208812-77208962	ENSG00000201384,ENSG00000258552,ENSG00000165548
chr14	77213532	77213682	14:77213532-77213682	-
chr14	77260812	77260962	14:77260812-77260962	ENSG00000221754,ENSG00000165553
chr14	77269732	77269882	14:77269732-77269882	ENSG00000221754,ENSG00000165553
chr14	77301172	77301322	14:77301172-77301322	ENSG00000009830
chr14	77303792	77303942	14:77303792-77303942	ENSG00000009830
chr14	77306852	77307002	14:77306852-77307002	-
chr14	77307171	77307321	14:77307171-77307321	-
chr14	77311412	77311562	14:77311412-77311562	-
chr14	77314212	77314362	14:77314212-77314362	ENSG00000009830
chr14	77315992	77316142	14:77315992-77316142	ENSG00000100577,ENSG00000009830
chr14	77318129	77318279	14:77318129-77318279	-
chr14	77320312	77320482	14:77320312-77320482	ENSG00000100577,ENSG00000009830
chr14	77320892	77321062	14:77320892-77321062	ENSG00000100583,ENSG00000258510,ENSG00000100580,ENSG00000100577,ENSG00000009830
chr14	77321272	77321442	14:77321272-77321442	ENSG00000258510,ENSG00000100577,ENSG00000009830
chr14	77321852	77322002	14:77321852-77322002	-
chr14	77339552	77339702	14:77339552-77339702	-
chr14	77347852	77348002	14:77347852-77348002	ENSG00000258510
chr14	77355932	77356082	14:77355932-77356082	ENSG00000258510
chr14	77372492	77372642	14:77372492-77372642	ENSG00000100583,ENSG00000100580
chr14	77376152	77376302	14:77376152-77376302	-
chr14	77376592	77376742	14:77376592-77376742	ENSG00000100583,ENSG00000100580
chr14	77377012	77377162	14:77377012-77377162	ENSG00000100583,ENSG00000258510,ENSG00000100580
chr14	77377312	77377462	14:77377312-77377462	ENSG00000100583,ENSG00000258510,ENSG00000100580
chr14	77406212	77406362	14:77406212-77406362	ENSG00000165555
chr14	77406812	77406962	14:77406812-77406962	ENSG00000165555
chr14	77407192	77407382	14:77407192-77407382	ENSG00000165555
chr14	77408612	77408762	14:77408612-77408762	-
chr14	77408892	77409042	14:77408892-77409042	ENSG00000165555
chr14	77409292	77409442	14:77409292-77409442	ENSG00000165555
chr14	77420692	77420842	14:77420692-77420842	ENSG00000165555
chr14	77421392	77421542	14:77421392-77421542	ENSG00000165555
chr14	77422272	77422422	14:77422272-77422422	ENSG00000165555
chr14	77457632	77457782	14:77457632-77457782	ENSG00000119705,ENSG00000258917,ENSG00000100601,ENSG00000100593,ENSG00000212371,ENSG00000100591,ENSG00000151445,ENSG00000165555,ENSG00000100583,ENSG00000100580
chr14	77457952	77458102	14:77457952-77458102	ENSG00000212371,ENSG00000100591,ENSG00000151445
chr14	77458472	77458622	14:77458472-77458622	-
chr14	77459252	77459402	14:77459252-77459402	ENSG00000212371,ENSG00000100591,ENSG00000151445
chr14	77474892	77475042	14:77474892-77475042	ENSG00000212371
chr14	77486410	77486560	14:77486410-77486560	ENSG00000100593
chr14	77495332	77495482	14:77495332-77495482	ENSG00000100593
chr14	77498672	77498842	14:77498672-77498842	ENSG00000100593
chr14	77508352	77508502	14:77508352-77508502	ENSG00000100593
chr14	77516279	77516429	14:77516279-77516429	-
chr14	77542413	77542563	14:77542413-77542563	ENSG00000240233
chr14	77542752	77542922	14:77542752-77542922	ENSG00000240233
chr14	77543250	77543400	14:77543250-77543400	ENSG00000240233
chr14	77543752	77543902	14:77543752-77543902	ENSG00000240233
chr14	77544052	77544202	14:77544052-77544202	ENSG00000240233
chr14	77551432	77551602	14:77551432-77551602	ENSG00000240233,ENSG00000100596
chr14	77562812	77562962	14:77562812-77562962	-
chr14	77571012	77571162	14:77571012-77571162	-
chr14	77581052	77581208	14:77581052-77581208	-
chr14	77593732	77593882	14:77593732-77593882	ENSG00000100596
chr14	77600010	77600160	14:77600010-77600160	ENSG00000100596
chr14	77603992	77604142	14:77603992-77604142	ENSG00000100596
chr14	77605712	77605862	14:77605712-77605862	-
chr14	77606352	77606502	14:77606352-77606502	-
chr14	77607878	77608028	14:77607878-77608028	-
chr14	77612312	77612462	14:77612312-77612462	ENSG00000100596
chr14	77613392	77613542	14:77613392-77613542	-
chr14	77615403	77615553	14:77615403-77615553	-
chr14	77615692	77615842	14:77615692-77615842	-
chr14	77616132	77616282	14:77616132-77616282	-
chr14	77616792	77616942	14:77616792-77616942	ENSG00000119705,ENSG00000258917,ENSG00000239272,ENSG00000100601,ENSG00000258668,ENSG00000240233,ENSG00000100596,ENSG00000100593,ENSG00000212371
chr14	77638812	77639002	14:77638812-77639002	-
chr14	77640909	77641059	14:77640909-77641059	-
chr14	77641612	77641762	14:77641612-77641762	ENSG00000258668
chr14	77642152	77642322	14:77642152-77642322	ENSG00000258917,ENSG00000258668
chr14	77649412	77649562	14:77649412-77649562	ENSG00000258668
chr14	77655092	77655242	14:77655092-77655242	ENSG00000258917,ENSG00000239272,ENSG00000258668
chr14	77663372	77663522	14:77663372-77663522	-
chr14	77681952	77682102	14:77681952-77682102	ENSG00000258917,ENSG00000239272
chr14	77682292	77682442	14:77682292-77682442	ENSG00000239272
chr14	77691350	77691500	14:77691350-77691500	ENSG00000258917
chr14	77707352	77707503	14:77707352-77707503	ENSG00000119705,ENSG00000258917,ENSG00000100601
chr14	77707972	77708142	14:77707972-77708142	ENSG00000119705,ENSG00000258917,ENSG00000100601
chr14	77712189	77712339	14:77712189-77712339	ENSG00000119705,ENSG00000100601
chr14	77738672	77738822	14:77738672-77738822	ENSG00000100603
chr14	77751752	77751902	14:77751752-77751902	-
chr14	77752912	77753082	14:77752912-77753082	-
chr14	77760412	77760562	14:77760412-77760562	ENSG00000197734,ENSG00000100603
chr14	77760632	77760782	14:77760632-77760782	ENSG00000197734,ENSG00000100603
chr14	77761132	77761282	14:77761132-77761282	ENSG00000063761,ENSG00000197734,ENSG00000100603,ENSG00000119705,ENSG00000258917,ENSG00000100601
chr14	77761632	77761802	14:77761632-77761802	ENSG00000197734,ENSG00000100603
chr14	77782272	77782422	14:77782272-77782422	-
chr14	77787572	77787722	14:77787572-77787722	-
chr14	77795752	77795955	14:77795752-77795955	ENSG00000063761
chr14	77800012	77800162	14:77800012-77800162	ENSG00000063761
chr14	77800352	77800522	14:77800352-77800522	ENSG00000063761
chr14	77804692	77804842	14:77804692-77804842	ENSG00000063761
chr14	77817412	77817562	14:77817412-77817562	ENSG00000199440
chr14	77826092	77826242	14:77826092-77826242	ENSG00000199440
chr14	77826372	77826522	14:77826372-77826522	ENSG00000199440
chr14	77844972	77845122	14:77844972-77845122	-
chr14	77848172	77848322	14:77848172-77848322	-
chr14	77862312	77862462	14:77862312-77862462	ENSG00000258723,ENSG00000258421
chr14	77882212	77882362	14:77882212-77882362	-
chr14	77882772	77882922	14:77882772-77882922	-
chr14	77890092	77890262	14:77890092-77890262	ENSG00000258723,ENSG00000239438,ENSG00000199454,ENSG00000258421,ENSG00000063761
chr14	77892432	77892595	14:77892432-77892595	-
chr14	77918623	77918773	14:77918623-77918773	-
chr14	77950488	77950638	14:77950488-77950638	-
chr14	77963239	77963389	14:77963239-77963389	-
chr14	77965912	77966102	14:77965912-77966102	-
chr14	77985252	77985402	14:77985252-77985402	ENSG00000258421
chr14	77989072	77989222	14:77989072-77989222	ENSG00000258421
chr14	78005432	78005582	14:78005432-78005582	ENSG00000258421
chr14	78007232	78007382	14:78007232-78007382	ENSG00000258421
chr14	78010792	78010990	14:78010792-78010990	ENSG00000258421
chr14	78022112	78022262	14:78022112-78022262	ENSG00000199454,ENSG00000258421
chr14	78153091	78153242	14:78153091-78153242	ENSG00000239438,ENSG00000199454
chr14	78154849	78155149	14:78154849-78155149	ENSG00000199454
chr14	78158172	78158322	14:78158172-78158322	ENSG00000239438,ENSG00000199454
chr14	78205739	78205889	14:78205739-78205889	ENSG00000239438,ENSG00000199454
chr14	78248603	78248753	14:78248603-78248753	ENSG00000258723,ENSG00000239438,ENSG00000021645
chr14	78254085	78254242	14:78254085-78254242	ENSG00000258723,ENSG00000239438
chr14	78255292	78255442	14:78255292-78255442	ENSG00000258723,ENSG00000239438
chr14	78358792	78358942	14:78358792-78358942	-
chr14	78399432	78399582	14:78399432-78399582	ENSG00000021645
chr14	78401957	78402107	14:78401957-78402107	-
chr14	78403372	78403562	14:78403372-78403562	ENSG00000258723,ENSG00000021645
chr14	78405236	78405386	14:78405236-78405386	-
chr14	78411786	78411936	14:78411786-78411936	-
chr14	78446932	78447082	14:78446932-78447082	-
chr14	78448592	78448742	14:78448592-78448742	-
chr14	78479292	78479442	14:78479292-78479442	-
chr14	78519972	78520161	14:78519972-78520161	-
chr14	78530188	78530338	14:78530188-78530338	-
chr14	78566672	78566822	14:78566672-78566822	ENSG00000239438
chr14	78567432	78567582	14:78567432-78567582	-
chr14	78595922	78596072	14:78595922-78596072	-
chr14	78598152	78598302	14:78598152-78598302	-
chr14	78606252	78606402	14:78606252-78606402	ENSG00000021645
chr14	78612770	78612920	14:78612770-78612920	-
chr14	78644877	78645027	14:78644877-78645027	-
chr14	78690992	78691142	14:78690992-78691142	ENSG00000258874,ENSG00000258719
chr14	78697431	78697622	14:78697431-78697622	ENSG00000258874,ENSG00000258719
chr14	78701352	78701502	14:78701352-78701502	ENSG00000258874,ENSG00000258719
chr14	78742091	78742241	14:78742091-78742241	ENSG00000258478
chr14	78752965	78753115	14:78752965-78753115	ENSG00000258478
chr14	78758452	78758602	14:78758452-78758602	ENSG00000258478
chr14	78764312	78764462	14:78764312-78764462	ENSG00000258478
chr14	78767612	78767762	14:78767612-78767762	ENSG00000258478
chr14	78785372	78785522	14:78785372-78785522	-
chr14	78836930	78837082	14:78836930-78837082	-
chr14	78848372	78848522	14:78848372-78848522	-
chr14	78863267	78863422	14:78863267-78863422	-
chr14	78902112	78902282	14:78902112-78902282	-
chr14	78921972	78922142	14:78921972-78922142	-
chr14	78933284	78933434	14:78933284-78933434	-
chr14	78934052	78934222	14:78934052-78934222	-
chr14	78937819	78937969	14:78937819-78937969	-
chr14	78950772	78950922	14:78950772-78950922	-
chr14	78959812	78959962	14:78959812-78959962	ENSG00000258829
chr14	78967552	78967702	14:78967552-78967702	-
chr14	78968417	78968567	14:78968417-78968567	-
chr14	78969292	78969462	14:78969292-78969462	ENSG00000258829
chr14	78969532	78969682	14:78969532-78969682	ENSG00000258829
chr14	78974852	78975002	14:78974852-78975002	-
chr14	78982672	78982822	14:78982672-78982822	-
chr14	78983249	78983402	14:78983249-78983402	-
chr14	78997932	78998088	14:78997932-78998088	ENSG00000258829
chr14	79011232	79011383	14:79011232-79011383	ENSG00000258829
chr14	79011632	79011782	14:79011632-79011782	-
chr14	79011904	79012054	14:79011904-79012054	-
chr14	79016952	79017102	14:79016952-79017102	ENSG00000258829
chr14	79018952	79019102	14:79018952-79019102	ENSG00000258829
chr14	79045412	79045562	14:79045412-79045562	ENSG00000258829
chr14	79057012	79057162	14:79057012-79057162	ENSG00000258829
chr14	79161692	79161842	14:79161692-79161842	ENSG00000258419
chr14	79168020	79168170	14:79168020-79168170	-
chr14	79186692	79186842	14:79186692-79186842	ENSG00000258419
chr14	79194721	79194871	14:79194721-79194871	ENSG00000258419
chr14	79248057	79248357	14:79248057-79248357	ENSG00000258662
chr14	79254192	79254342	14:79254192-79254342	ENSG00000258662
chr14	79254532	79254682	14:79254532-79254682	ENSG00000258662
chr14	79279212	79279362	14:79279212-79279362	ENSG00000021645
chr14	79279852	79280002	14:79279852-79280002	ENSG00000021645
chr14	79293582	79293732	14:79293582-79293732	-
chr14	79318472	79318622	14:79318472-79318622	ENSG00000021645
chr14	79325286	79325436	14:79325286-79325436	-
chr14	79352041	79352191	14:79352041-79352191	-
chr14	79352192	79352342	14:79352192-79352342	-
chr14	79356172	79356322	14:79356172-79356322	-
chr14	79368497	79368647	14:79368497-79368647	-
chr14	79369812	79369962	14:79369812-79369962	ENSG00000258416,ENSG00000258637,ENSG00000258419,ENSG00000258829
chr14	79395172	79395342	14:79395172-79395342	-
chr14	79405002	79405152	14:79405002-79405152	-
chr14	79415874	79416024	14:79415874-79416024	-
chr14	79418072	79418222	14:79418072-79418222	-
chr14	79424572	79424742	14:79424572-79424742	-
chr14	79443712	79443862	14:79443712-79443862	-
chr14	79453392	79453542	14:79453392-79453542	-
chr14	79467992	79468146	14:79467992-79468146	-
chr14	79483592	79483742	14:79483592-79483742	-
chr14	79487492	79487642	14:79487492-79487642	-
chr14	79487732	79487882	14:79487732-79487882	-
chr14	79502867	79503017	14:79502867-79503017	-
chr14	79510772	79510962	14:79510772-79510962	-
chr14	79514812	79515022	14:79514812-79515022	-
chr14	79515326	79515476	14:79515326-79515476	-
chr14	79541812	79541962	14:79541812-79541962	-
chr14	79542232	79542402	14:79542232-79542402	-
chr14	79544072	79544222	14:79544072-79544222	-
chr14	79544772	79544922	14:79544772-79544922	-
chr14	79564492	79564642	14:79564492-79564642	-
chr14	79568649	79568799	14:79568649-79568799	-
chr14	79571484	79571634	14:79571484-79571634	-
chr14	79573612	79573762	14:79573612-79573762	-
chr14	79583872	79584022	14:79583872-79584022	-
chr14	79584792	79584942	14:79584792-79584942	ENSG00000287118,ENSG00000259106
chr14	79586012	79586162	14:79586012-79586162	ENSG00000287118,ENSG00000259106
chr14	79587332	79587482	14:79587332-79587482	ENSG00000258416,ENSG00000287118,ENSG00000259106
chr14	79589952	79590102	14:79589952-79590102	-
chr14	79596652	79596802	14:79596652-79596802	ENSG00000258416,ENSG00000287118,ENSG00000259106,ENSG00000258829
chr14	79597733	79597883	14:79597733-79597883	-
chr14	79598472	79598622	14:79598472-79598622	ENSG00000287118,ENSG00000259106,ENSG00000258829
chr14	79630292	79630442	14:79630292-79630442	ENSG00000287118,ENSG00000259106
chr14	79645172	79645322	14:79645172-79645322	ENSG00000287118,ENSG00000259106
chr14	79661852	79662002	14:79661852-79662002	ENSG00000287118
chr14	79686672	79686822	14:79686672-79686822	-
chr14	79733012	79733195	14:79733012-79733195	-
chr14	79745212	79745362	14:79745212-79745362	-
chr14	79781972	79782122	14:79781972-79782122	ENSG00000258637
chr14	79791817	79791967	14:79791817-79791967	ENSG00000258637
chr14	79810292	79810442	14:79810292-79810442	ENSG00000258637
chr14	79825072	79825222	14:79825072-79825222	ENSG00000258416,ENSG00000258637
chr14	79829912	79830095	14:79829912-79830095	-
chr14	79831292	79831442	14:79831292-79831442	-
chr14	79831652	79831802	14:79831652-79831802	ENSG00000258637
chr14	79836692	79836842	14:79836692-79836842	-
chr14	79840255	79840405	14:79840255-79840405	-
chr14	79842392	79842542	14:79842392-79842542	ENSG00000258416,ENSG00000258637
chr14	79855912	79856062	14:79855912-79856062	ENSG00000258416
chr14	79856492	79856662	14:79856492-79856662	ENSG00000258416,ENSG00000258637
chr14	79857032	79857182	14:79857032-79857182	-
chr14	79867232	79867382	14:79867232-79867382	-
chr14	79896132	79896322	14:79896132-79896322	ENSG00000258416
chr14	79986392	79986542	14:79986392-79986542	ENSG00000258416
chr14	80047872	80048022	14:80047872-80048022	-
chr14	80055912	80056062	14:80055912-80056062	-
chr14	80056312	80056482	14:80056312-80056482	ENSG00000258416
chr14	80136417	80136567	14:80136417-80136567	-
chr14	80203052	80203202	14:80203052-80203202	-
chr14	80208512	80208662	14:80208512-80208662	ENSG00000258766,ENSG00000211448
chr14	80211272	80211442	14:80211272-80211442	ENSG00000258766,ENSG00000211448
chr14	80211752	80211902	14:80211752-80211902	ENSG00000258766,ENSG00000211448
chr14	80212152	80212302	14:80212152-80212302	ENSG00000258766,ENSG00000211448
chr14	80213672	80213822	14:80213672-80213822	ENSG00000258766,ENSG00000211448
chr14	80215772	80215922	14:80215772-80215922	ENSG00000258766,ENSG00000211448
chr14	80216272	80216422	14:80216272-80216422	ENSG00000258766,ENSG00000211448
chr14	80216913	80217063	14:80216913-80217063	ENSG00000258766
chr14	80224192	80224342	14:80224192-80224342	-
chr14	80231812	80231982	14:80231812-80231982	-
chr14	80268852	80269002	14:80268852-80269002	-
chr14	80269652	80269822	14:80269652-80269822	-
chr14	80271512	80271662	14:80271512-80271662	-
chr14	80275332	80275482	14:80275332-80275482	-
chr14	80278412	80278562	14:80278412-80278562	-
chr14	80289435	80289585	14:80289435-80289585	-
chr14	80291232	80291382	14:80291232-80291382	-
chr14	80300512	80300662	14:80300512-80300662	-
chr14	80304601	80304782	14:80304601-80304782	-
chr14	80311092	80311242	14:80311092-80311242	ENSG00000211448
chr14	80311912	80312062	14:80311912-80312062	ENSG00000211448
chr14	80316592	80316742	14:80316592-80316742	ENSG00000211448
chr14	80318372	80318522	14:80318372-80318522	ENSG00000211448
chr14	80336832	80336982	14:80336832-80336982	-
chr14	80346492	80346642	14:80346492-80346642	-
chr14	80350836	80350986	14:80350836-80350986	-
chr14	80356532	80356700	14:80356532-80356700	-
chr14	80364392	80364542	14:80364392-80364542	-
chr14	80387767	80387917	14:80387767-80387917	-
chr14	80389112	80389282	14:80389112-80389282	ENSG00000211448
chr14	80389518	80389668	14:80389518-80389668	-
chr14	80390872	80391042	14:80390872-80391042	ENSG00000211448
chr14	80395163	80395313	14:80395163-80395313	-
chr14	80425792	80425962	14:80425792-80425962	-
chr14	80426812	80426962	14:80426812-80426962	-
chr14	80427172	80427322	14:80427172-80427322	-
chr14	80428312	80428462	14:80428312-80428462	-
chr14	80428852	80429002	14:80428852-80429002	-
chr14	80435032	80435182	14:80435032-80435182	-
chr14	80446232	80446382	14:80446232-80446382	-
chr14	80447535	80447685	14:80447535-80447685	-
chr14	80456352	80456502	14:80456352-80456502	-
chr14	80465632	80465808	14:80465632-80465808	-
chr14	80477852	80478002	14:80477852-80478002	-
chr14	80491252	80491422	14:80491252-80491422	-
chr14	80491892	80492042	14:80491892-80492042	-
chr14	80523091	80523241	14:80523091-80523241	-
chr14	80523651	80523801	14:80523651-80523801	-
chr14	80535291	80535441	14:80535291-80535441	ENSG00000100629
chr14	80543216	80543366	14:80543216-80543366	-
chr14	80549191	80549421	14:80549191-80549421	-
chr14	80585551	80585701	14:80585551-80585701	ENSG00000100629
chr14	80587151	80587301	14:80587151-80587301	ENSG00000100629
chr14	80605631	80605781	14:80605631-80605781	-
chr14	80606511	80606661	14:80606511-80606661	-
chr14	80607551	80607701	14:80607551-80607701	-
chr14	80616940	80617090	14:80616940-80617090	-
chr14	80619074	80619224	14:80619074-80619224	-
chr14	80621811	80621981	14:80621811-80621981	-
chr14	80624731	80624881	14:80624731-80624881	-
chr14	80629731	80629881	14:80629731-80629881	-
chr14	80634231	80634381	14:80634231-80634381	-
chr14	80636211	80636361	14:80636211-80636361	-
chr14	80638651	80638821	14:80638651-80638821	-
chr14	80664731	80664881	14:80664731-80664881	-
chr14	80700046	80700201	14:80700046-80700201	-
chr14	80702691	80702841	14:80702691-80702841	-
chr14	80742971	80743121	14:80742971-80743121	-
chr14	80782071	80782221	14:80782071-80782221	-
chr14	80784931	80785081	14:80784931-80785081	ENSG00000258452
chr14	80787951	80788101	14:80787951-80788101	-
chr14	80798331	80798481	14:80798331-80798481	-
chr14	80818408	80818558	14:80818408-80818558	ENSG00000258452
chr14	80844039	80844189	14:80844039-80844189	-
chr14	80850331	80850481	14:80850331-80850481	ENSG00000258452
chr14	80856951	80857101	14:80856951-80857101	-
chr14	80863111	80863261	14:80863111-80863261	-
chr14	80926811	80926961	14:80926811-80926961	-
chr14	80931111	80931281	14:80931111-80931281	ENSG00000100629
chr14	80941251	80941401	14:80941251-80941401	-
chr14	80941771	80941921	14:80941771-80941921	ENSG00000259167,ENSG00000258915,ENSG00000165409,ENSG00000100629
chr14	80954871	80955021	14:80954871-80955021	ENSG00000258915,ENSG00000165409,ENSG00000100629
chr14	80955431	80955581	14:80955431-80955581	ENSG00000165409
chr14	80965190	80965340	14:80965190-80965340	-
chr14	80974451	80974601	14:80974451-80974601	ENSG00000258915
chr14	80987282	80987432	14:80987282-80987432	ENSG00000258915
chr14	80987531	80987681	14:80987531-80987681	ENSG00000259167,ENSG00000258915,ENSG00000165409
chr14	80996431	80996581	14:80996431-80996581	ENSG00000259167,ENSG00000284959,ENSG00000271656,ENSG00000271705,ENSG00000258915,ENSG00000165409
chr14	81062931	81063081	14:81062931-81063081	ENSG00000259167
chr14	81127891	81128041	14:81127891-81128041	-
chr14	81137451	81137661	14:81137451-81137661	ENSG00000165409
chr14	81163091	81163241	14:81163091-81163241	ENSG00000286686
chr14	81164231	81164401	14:81164231-81164401	ENSG00000286686,ENSG00000259167,ENSG00000284959
chr14	81165291	81165441	14:81165291-81165441	ENSG00000286686,ENSG00000284959
chr14	81169731	81169881	14:81169731-81169881	ENSG00000286686,ENSG00000284959
chr14	81170391	81170561	14:81170391-81170561	ENSG00000221303,ENSG00000286686,ENSG00000259167,ENSG00000284959,ENSG00000165409
chr14	81211951	81212101	14:81211951-81212101	ENSG00000221303
chr14	81218642	81218792	14:81218642-81218792	-
chr14	81219351	81219501	14:81219351-81219501	ENSG00000258841,ENSG00000242163,ENSG00000205579,ENSG00000273783,ENSG00000221303,ENSG00000165417,ENSG00000286686,ENSG00000259167,ENSG00000284959,ENSG00000165409
chr14	81219811	81219961	14:81219811-81219961	ENSG00000221303
chr14	81220291	81220441	14:81220291-81220441	ENSG00000273783,ENSG00000165417
chr14	81220991	81221161	14:81220991-81221161	ENSG00000242163,ENSG00000205579,ENSG00000273783,ENSG00000221303,ENSG00000165417,ENSG00000259167,ENSG00000284959
chr14	81221351	81221501	14:81221351-81221501	ENSG00000205579,ENSG00000273783,ENSG00000221303,ENSG00000165417,ENSG00000259167
chr14	81234411	81234561	14:81234411-81234561	ENSG00000205579
chr14	81261311	81261490	14:81261311-81261490	ENSG00000270343,ENSG00000205579
chr14	81269511	81269661	14:81269511-81269661	ENSG00000258675,ENSG00000242163,ENSG00000270343,ENSG00000205579
chr14	81296687	81296837	14:81296687-81296837	-
chr14	81311871	81312095	14:81311871-81312095	ENSG00000242163
chr14	81343300	81343450	14:81343300-81343450	ENSG00000242163
chr14	81384951	81385101	14:81384951-81385101	-
chr14	81390811	81390961	14:81390811-81390961	-
chr14	81400311	81400461	14:81400311-81400461	ENSG00000258605,ENSG00000242163,ENSG00000140022
chr14	81400971	81401121	14:81400971-81401121	ENSG00000259035,ENSG00000258718,ENSG00000258841,ENSG00000258675,ENSG00000258605,ENSG00000242163,ENSG00000140022,ENSG00000205579,ENSG00000259167
chr14	81401551	81401701	14:81401551-81401701	ENSG00000258605,ENSG00000242163,ENSG00000140022
chr14	81402111	81402261	14:81402111-81402261	ENSG00000258605,ENSG00000140022
chr14	81406991	81407141	14:81406991-81407141	ENSG00000258605,ENSG00000242163,ENSG00000140022
chr14	81435671	81435821	14:81435671-81435821	ENSG00000140022
chr14	81436451	81436621	14:81436451-81436621	ENSG00000140022
chr14	81446451	81446601	14:81446451-81446601	ENSG00000258675
chr14	81449211	81449361	14:81449211-81449361	ENSG00000258675
chr14	81450331	81450481	14:81450331-81450481	ENSG00000258675
chr14	81453291	81453441	14:81453291-81453441	ENSG00000258675
chr14	81464611	81464781	14:81464611-81464781	ENSG00000258675
chr14	81477841	81477991	14:81477841-81477991	-
chr14	81511651	81511801	14:81511651-81511801	-
chr14	81517111	81517261	14:81517111-81517261	-
chr14	81517471	81517621	14:81517471-81517621	ENSG00000258841
chr14	81518151	81518301	14:81518151-81518301	-
chr14	81519531	81519701	14:81519531-81519701	-
chr14	81521431	81521581	14:81521431-81521581	-
chr14	81529571	81529721	14:81529571-81529721	ENSG00000071537
chr14	81533951	81534101	14:81533951-81534101	ENSG00000241891,ENSG00000259035,ENSG00000258718,ENSG00000258841,ENSG00000258977,ENSG00000071537,ENSG00000242163,ENSG00000205579,ENSG00000259167
chr14	81536221	81536381	14:81536221-81536381	ENSG00000071537
chr14	81566031	81566181	14:81566031-81566181	ENSG00000258841
chr14	81567391	81567541	14:81567391-81567541	-
chr14	81582511	81582661	14:81582511-81582661	ENSG00000258841
chr14	81594171	81594321	14:81594171-81594321	ENSG00000258841
chr14	81625471	81625621	14:81625471-81625621	ENSG00000258841,ENSG00000258977
chr14	81710371	81710521	14:81710371-81710521	ENSG00000241891,ENSG00000259035,ENSG00000258718,ENSG00000258841
chr14	81766027	81766177	14:81766027-81766177	ENSG00000241891,ENSG00000259035,ENSG00000258718
chr14	81802031	81802197	14:81802031-81802197	ENSG00000241891,ENSG00000259035,ENSG00000258718
chr14	81831451	81831641	14:81831451-81831641	ENSG00000241891,ENSG00000259035,ENSG00000258718,ENSG00000258841
chr14	81927191	81927341	14:81927191-81927341	ENSG00000258501
chr14	81946491	81946641	14:81946491-81946641	ENSG00000258501
chr14	81947251	81947401	14:81947251-81947401	ENSG00000258600,ENSG00000258501,ENSG00000241891,ENSG00000259035,ENSG00000258718,ENSG00000258841
chr14	81971831	81971981	14:81971831-81971981	-
chr14	81978571	81978721	14:81978571-81978721	-
chr14	81990391	81990561	14:81990391-81990561	ENSG00000258501,ENSG00000241891,ENSG00000259035,ENSG00000258718,ENSG00000258841
chr14	82075688	82075838	14:82075688-82075838	-
chr14	82244470	82244620	14:82244470-82244620	-
chr14	82430131	82430281	14:82430131-82430281	ENSG00000276782
chr14	82622222	82622372	14:82622222-82622372	ENSG00000258743
chr14	82642531	82642681	14:82642531-82642681	ENSG00000258743
chr14	82667077	82667227	14:82667077-82667227	-
chr14	82710371	82710521	14:82710371-82710521	ENSG00000252369,ENSG00000258426,ENSG00000258600,ENSG00000258683,ENSG00000259032,ENSG00000258743
chr14	82721091	82721241	14:82721091-82721241	ENSG00000259032
chr14	82724411	82724623	14:82724411-82724623	ENSG00000259032
chr14	82725291	82725441	14:82725291-82725441	ENSG00000258683,ENSG00000259032,ENSG00000258743
chr14	82789336	82789486	14:82789336-82789486	ENSG00000258683
chr14	82855931	82856081	14:82855931-82856081	ENSG00000258683
chr14	82856131	82856421	14:82856131-82856421	ENSG00000258683
chr14	82872598	82872748	14:82872598-82872748	-
chr14	83072011	83072161	14:83072011-83072161	ENSG00000252369,ENSG00000258426,ENSG00000258600
chr14	83082531	83082681	14:83082531-83082681	ENSG00000252369
chr14	83111889	83112039	14:83111889-83112039	ENSG00000252369
chr14	83164078	83164315	14:83164078-83164315	-
chr14	83208514	83208664	14:83208514-83208664	-
chr14	83217611	83217761	14:83217611-83217761	ENSG00000252369,ENSG00000258426,ENSG00000258600
chr14	83235759	83235909	14:83235759-83235909	-
chr14	83269487	83269637	14:83269487-83269637	-
chr14	83295031	83295181	14:83295031-83295181	ENSG00000258600
chr14	83300571	83300738	14:83300571-83300738	ENSG00000252369,ENSG00000258426,ENSG00000258600
chr14	83342731	83342881	14:83342731-83342881	-
chr14	83368823	83368973	14:83368823-83368973	-
chr14	83378851	83379001	14:83378851-83379001	-
chr14	83379511	83379661	14:83379511-83379661	ENSG00000252369,ENSG00000258600
chr14	83379720	83379870	14:83379720-83379870	-
chr14	83381016	83381166	14:83381016-83381166	-
chr14	83416571	83416721	14:83416571-83416721	-
chr14	83422347	83422497	14:83422347-83422497	-
chr14	83425251	83425401	14:83425251-83425401	ENSG00000258600
chr14	83463611	83463761	14:83463611-83463761	ENSG00000252369,ENSG00000258426,ENSG00000258600,ENSG00000258683
chr14	83466072	83466372	14:83466072-83466372	-
chr14	83473971	83474121	14:83473971-83474121	-
chr14	83478929	83479079	14:83478929-83479079	-
chr14	83483251	83483444	14:83483251-83483444	-
chr14	83521031	83521181	14:83521031-83521181	-
chr14	83548191	83548341	14:83548191-83548341	-
chr14	83556217	83556367	14:83556217-83556367	-
chr14	83557191	83557341	14:83557191-83557341	-
chr14	83588471	83588689	14:83588471-83588689	-
chr14	83594639	83594789	14:83594639-83594789	-
chr14	83625207	83625507	14:83625207-83625507	-
chr14	83653490	83653640	14:83653490-83653640	-
chr14	83707189	83707339	14:83707189-83707339	-
chr14	83757991	83758168	14:83757991-83758168	ENSG00000238561
chr14	83779371	83779521	14:83779371-83779521	ENSG00000258549,ENSG00000238561
chr14	83780109	83780259	14:83780109-83780259	-
chr14	83816891	83817041	14:83816891-83817041	ENSG00000258532,ENSG00000258549
chr14	83826951	83827112	14:83826951-83827112	ENSG00000258549
chr14	83867995	83868145	14:83867995-83868145	-
chr14	83909603	83909753	14:83909603-83909753	ENSG00000258532
chr14	83940371	83940521	14:83940371-83940521	ENSG00000258532
chr14	83975951	83976161	14:83975951-83976161	-
chr14	83988411	83988561	14:83988411-83988561	ENSG00000258532
chr14	83994095	83994245	14:83994095-83994245	-
chr14	84006728	84006881	14:84006728-84006881	-
chr14	84006911	84007061	14:84006911-84007061	-
chr14	84024511	84024661	14:84024511-84024661	-
chr14	84025351	84025501	14:84025351-84025501	-
chr14	84036971	84037161	14:84036971-84037161	-
chr14	84064441	84064591	14:84064441-84064591	-
chr14	84085631	84085794	14:84085631-84085794	-
chr14	84088091	84088321	14:84088091-84088321	ENSG00000259012,ENSG00000258923,ENSG00000258762,ENSG00000258532
chr14	84090951	84091101	14:84090951-84091101	-
chr14	84128171	84128321	14:84128171-84128321	ENSG00000259012,ENSG00000258923,ENSG00000258762,ENSG00000285826
chr14	84144291	84144441	14:84144291-84144441	ENSG00000258923,ENSG00000258762,ENSG00000285826
chr14	84170201	84170351	14:84170201-84170351	ENSG00000259012,ENSG00000258923,ENSG00000258762
chr14	84202651	84202801	14:84202651-84202801	ENSG00000259012,ENSG00000258923,ENSG00000258762
chr14	84209131	84209281	14:84209131-84209281	ENSG00000259012,ENSG00000258923,ENSG00000258762
chr14	84217211	84217361	14:84217211-84217361	ENSG00000259012
chr14	84225371	84225521	14:84225371-84225521	ENSG00000259012,ENSG00000258923,ENSG00000258762,ENSG00000258532,ENSG00000252369
chr14	84228811	84228981	14:84228811-84228981	ENSG00000259012
chr14	84238031	84238181	14:84238031-84238181	-
chr14	84250991	84251141	14:84250991-84251141	ENSG00000259012,ENSG00000258923,ENSG00000258762,ENSG00000258532,ENSG00000258426
chr14	84254311	84254461	14:84254311-84254461	ENSG00000259012,ENSG00000258923,ENSG00000258762
chr14	84272631	84272781	14:84272631-84272781	ENSG00000259012,ENSG00000258923,ENSG00000258762
chr14	84273251	84273401	14:84273251-84273401	-
chr14	84288891	84289041	14:84288891-84289041	-
chr14	84292582	84292732	14:84292582-84292732	-
chr14	84324091	84324241	14:84324091-84324241	ENSG00000259012,ENSG00000258923,ENSG00000258762,ENSG00000258426,ENSG00000258600
chr14	84334362	84334512	14:84334362-84334512	-
chr14	84340819	84340969	14:84340819-84340969	-
chr14	84341071	84341221	14:84341071-84341221	-
chr14	84343731	84343881	14:84343731-84343881	-
chr14	84361638	84361788	14:84361638-84361788	-
chr14	84375411	84375561	14:84375411-84375561	-
chr14	84401731	84401881	14:84401731-84401881	-
chr14	84409531	84409681	14:84409531-84409681	-
chr14	84420311	84420461	14:84420311-84420461	-
chr14	84420731	84420881	14:84420731-84420881	-
chr14	84421759	84421909	14:84421759-84421909	-
chr14	84441231	84441381	14:84441231-84441381	-
chr14	84442651	84442801	14:84442651-84442801	-
chr14	84443111	84443261	14:84443111-84443261	-
chr14	84453453	84453603	14:84453453-84453603	-
chr14	84453691	84453841	14:84453691-84453841	-
chr14	84466132	84466282	14:84466132-84466282	-
chr14	84478174	84478324	14:84478174-84478324	-
chr14	84482371	84482541	14:84482371-84482541	-
chr14	84483388	84483538	14:84483388-84483538	-
chr14	84484871	84485021	14:84484871-84485021	-
chr14	84520851	84521001	14:84520851-84521001	-
chr14	84527862	84528012	14:84527862-84528012	-
chr14	84535606	84535756	14:84535606-84535756	-
chr14	84587414	84587564	14:84587414-84587564	-
chr14	84622451	84622601	14:84622451-84622601	-
chr14	84629565	84629715	14:84629565-84629715	-
chr14	84646911	84647061	14:84646911-84647061	-
chr14	84670931	84671081	14:84670931-84671081	-
chr14	84672942	84673242	14:84672942-84673242	-
chr14	84750602	84750752	14:84750602-84750752	ENSG00000251895
chr14	84750911	84751141	14:84750911-84751141	ENSG00000251895
chr14	84806731	84806901	14:84806731-84806901	ENSG00000251895
chr14	84927531	84927681	14:84927531-84927681	ENSG00000258506
chr14	84976164	84976314	14:84976164-84976314	ENSG00000271712,ENSG00000258506
chr14	85040132	85040282	14:85040132-85040282	ENSG00000271712
chr14	85057377	85057527	14:85057377-85057527	-
chr14	85060251	85060401	14:85060251-85060401	ENSG00000271712
chr14	85088351	85088501	14:85088351-85088501	-
chr14	85122771	85122921	14:85122771-85122921	-
chr14	85165231	85165381	14:85165231-85165381	-
chr14	85167592	85167742	14:85167592-85167742	-
chr14	85175651	85175801	14:85175651-85175801	-
chr14	85195951	85196161	14:85195951-85196161	-
chr14	85198051	85198201	14:85198051-85198201	-
chr14	85213571	85213721	14:85213571-85213721	-
chr14	85214591	85214741	14:85214591-85214741	-
chr14	85233811	85233961	14:85233811-85233961	ENSG00000259044
chr14	85234331	85234481	14:85234331-85234481	ENSG00000259044
chr14	85249291	85249441	14:85249291-85249441	ENSG00000259044
chr14	85250519	85250669	14:85250519-85250669	-
chr14	85252131	85252281	14:85252131-85252281	ENSG00000259044
chr14	85273151	85273301	14:85273151-85273301	-
chr14	85273391	85273541	14:85273391-85273541	-
chr14	85276931	85277081	14:85276931-85277081	-
chr14	85281528	85281678	14:85281528-85281678	-
chr14	85281991	85282141	14:85281991-85282141	-
chr14	85296551	85296721	14:85296551-85296721	-
chr14	85296951	85297101	14:85296951-85297101	-
chr14	85309111	85309261	14:85309111-85309261	-
chr14	85313951	85314101	14:85313951-85314101	-
chr14	85320111	85320261	14:85320111-85320261	-
chr14	85333431	85333581	14:85333431-85333581	-
chr14	85334391	85334541	14:85334391-85334541	-
chr14	85343231	85343381	14:85343231-85343381	-
chr14	85343431	85343581	14:85343431-85343581	-
chr14	85381031	85381181	14:85381031-85381181	ENSG00000258814
chr14	85399291	85399461	14:85399291-85399461	ENSG00000259107,ENSG00000258814
chr14	85414271	85414421	14:85414271-85414421	ENSG00000259107
chr14	85415431	85415581	14:85415431-85415581	ENSG00000259107,ENSG00000258814,ENSG00000271712,ENSG00000258506
chr14	85416931	85417081	14:85416931-85417081	ENSG00000259107
chr14	85418851	85419001	14:85418851-85419001	ENSG00000259107
chr14	85421631	85421801	14:85421631-85421801	ENSG00000258814
chr14	85426266	85426416	14:85426266-85426416	-
chr14	85437311	85437461	14:85437311-85437461	-
chr14	85440111	85440281	14:85440111-85440281	ENSG00000258814
chr14	85440851	85441001	14:85440851-85441001	-
chr14	85443091	85443241	14:85443091-85443241	-
chr14	85444871	85445021	14:85444871-85445021	-
chr14	85451531	85451681	14:85451531-85451681	-
chr14	85463651	85463801	14:85463651-85463801	-
chr14	85464611	85464761	14:85464611-85464761	-
chr14	85471291	85471461	14:85471291-85471461	-
chr14	85471891	85472041	14:85471891-85472041	ENSG00000271712
chr14	85474538	85474701	14:85474538-85474701	-
chr14	85475211	85475381	14:85475211-85475381	ENSG00000271712,ENSG00000258506
chr14	85475951	85476101	14:85475951-85476101	-
chr14	85479751	85479901	14:85479751-85479901	-
chr14	85483211	85483361	14:85483211-85483361	-
chr14	85483691	85483841	14:85483691-85483841	-
chr14	85487405	85487555	14:85487405-85487555	-
chr14	85512551	85512701	14:85512551-85512701	ENSG00000258902
chr14	85516411	85516561	14:85516411-85516561	ENSG00000258902
chr14	85516871	85517041	14:85516871-85517041	ENSG00000258945,ENSG00000258902
chr14	85527071	85527221	14:85527071-85527221	-
chr14	85527651	85527801	14:85527651-85527801	-
chr14	85528151	85528301	14:85528151-85528301	ENSG00000185070,ENSG00000258945,ENSG00000205562
chr14	85528651	85528801	14:85528651-85528801	ENSG00000185070,ENSG00000258945,ENSG00000205562,ENSG00000258902
chr14	85529129	85529301	14:85529129-85529301	ENSG00000185070,ENSG00000258945,ENSG00000205562
chr14	85529911	85530081	14:85529911-85530081	ENSG00000185070,ENSG00000258945,ENSG00000205562
chr14	85531271	85531421	14:85531271-85531421	ENSG00000185070,ENSG00000258945,ENSG00000205562
chr14	85531609	85531961	14:85531609-85531961	ENSG00000185070,ENSG00000258945,ENSG00000205562
chr14	85532211	85532381	14:85532211-85532381	ENSG00000185070,ENSG00000258945,ENSG00000205562
chr14	85533051	85533201	14:85533051-85533201	ENSG00000185070,ENSG00000258945,ENSG00000205562
chr14	85533343	85533493	14:85533343-85533493	-
chr14	85534031	85534181	14:85534031-85534181	-
chr14	85534611	85534761	14:85534611-85534761	-
chr14	85535031	85535181	14:85535031-85535181	-
chr14	85536271	85536421	14:85536271-85536421	-
chr14	85536571	85536721	14:85536571-85536721	ENSG00000185070,ENSG00000205562
chr14	85536931	85537081	14:85536931-85537081	ENSG00000185070,ENSG00000205562
chr14	85542691	85542841	14:85542691-85542841	-
chr14	85549811	85549961	14:85549811-85549961	-
chr14	85566011	85566161	14:85566011-85566161	ENSG00000185070
chr14	85566771	85566921	14:85566771-85566921	ENSG00000185070
chr14	85572951	85573121	14:85572951-85573121	-
chr14	85573517	85573667	14:85573517-85573667	-
chr14	85576251	85576401	14:85576251-85576401	-
chr14	85580631	85580781	14:85580631-85580781	-
chr14	85587231	85587421	14:85587231-85587421	-
chr14	85590891	85591041	14:85590891-85591041	-
chr14	85600051	85600221	14:85600051-85600221	-
chr14	85607691	85607861	14:85607691-85607861	-
chr14	85611911	85612061	14:85611911-85612061	-
chr14	85620032	85620182	14:85620032-85620182	-
chr14	85634331	85634481	14:85634331-85634481	-
chr14	85686971	85687121	14:85686971-85687121	-
chr14	85688151	85688301	14:85688151-85688301	-
chr14	85703038	85703221	14:85703038-85703221	-
chr14	85722159	85722309	14:85722159-85722309	-
chr14	85731291	85731461	14:85731291-85731461	-
chr14	85732140	85732290	14:85732140-85732290	-
chr14	85934489	85934661	14:85934489-85934661	ENSG00000258733
chr14	86004151	86004378	14:86004151-86004378	-
chr14	86013791	86013941	14:86013791-86013941	-
chr14	86022358	86022508	14:86022358-86022508	-
chr14	86036031	86036181	14:86036031-86036181	ENSG00000258912
chr14	86038491	86038661	14:86038491-86038661	ENSG00000258912,ENSG00000258733
chr14	86055631	86055781	14:86055631-86055781	ENSG00000258912
chr14	86057171	86057338	14:86057171-86057338	ENSG00000258912
chr14	86196611	86196761	14:86196611-86196761	-
chr14	86221151	86221301	14:86221151-86221301	-
chr14	86221931	86222081	14:86221931-86222081	-
chr14	86250592	86250742	14:86250592-86250742	-
chr14	86274491	86274658	14:86274491-86274658	ENSG00000286582
chr14	86280411	86280561	14:86280411-86280561	ENSG00000286582
chr14	86286297	86286447	14:86286297-86286447	ENSG00000286582
chr14	86296271	86296421	14:86296271-86296421	ENSG00000259028,ENSG00000258994,ENSG00000286582
chr14	86302571	86302721	14:86302571-86302721	-
chr14	86321271	86321421	14:86321271-86321421	ENSG00000258994
chr14	86333651	86333801	14:86333651-86333801	ENSG00000258994
chr14	86404516	86404701	14:86404516-86404701	-
chr14	86405351	86405501	14:86405351-86405501	-
chr14	86405771	86405921	14:86405771-86405921	-
chr14	86414251	86414401	14:86414251-86414401	-
chr14	86420251	86420401	14:86420251-86420401	-
chr14	86450169	86450319	14:86450169-86450319	-
chr14	86462300	86462481	14:86462300-86462481	-
chr14	86481231	86481381	14:86481231-86481381	-
chr14	86505942	86506092	14:86505942-86506092	-
chr14	86510611	86510761	14:86510611-86510761	-
chr14	86521511	86521661	14:86521511-86521661	-
chr14	86521991	86522141	14:86521991-86522141	-
chr14	86532311	86532461	14:86532311-86532461	-
chr14	86542111	86542261	14:86542111-86542261	-
chr14	86574171	86574321	14:86574171-86574321	-
chr14	86574571	86574721	14:86574571-86574721	-
chr14	86575171	86575321	14:86575171-86575321	-
chr14	86576631	86576781	14:86576631-86576781	-
chr14	86601931	86602081	14:86601931-86602081	-
chr14	86602406	86602580	14:86602406-86602580	-
chr14	86625711	86625861	14:86625711-86625861	-
chr14	86636411	86636561	14:86636411-86636561	-
chr14	86646831	86646981	14:86646831-86646981	-
chr14	86647111	86647301	14:86647111-86647301	-
chr14	86647431	86647581	14:86647431-86647581	-
chr14	86654651	86654801	14:86654651-86654801	-
chr14	86673556	86673706	14:86673556-86673706	-
chr14	86693861	86694061	14:86693861-86694061	-
chr14	86712331	86712481	14:86712331-86712481	-
chr14	86778071	86778241	14:86778071-86778241	ENSG00000258770,ENSG00000259061
chr14	86782230	86782380	14:86782230-86782380	-
chr14	86787891	86788041	14:86787891-86788041	ENSG00000258770,ENSG00000258859,ENSG00000259061
chr14	86788347	86788497	14:86788347-86788497	-
chr14	86796231	86796381	14:86796231-86796381	-
chr14	86798491	86798641	14:86798491-86798641	-
chr14	86799411	86799561	14:86799411-86799561	ENSG00000258770,ENSG00000259028,ENSG00000258859,ENSG00000258958,ENSG00000259061
chr14	86802711	86802861	14:86802711-86802861	-
chr14	86824301	86824451	14:86824301-86824451	-
chr14	86826811	86826961	14:86826811-86826961	-
chr14	86838497	86838681	14:86838497-86838681	-
chr14	86852551	86852701	14:86852551-86852701	-
chr14	86858151	86858321	14:86858151-86858321	ENSG00000259061
chr14	86858671	86858821	14:86858671-86858821	-
chr14	86866051	86866208	14:86866051-86866208	-
chr14	86902410	86902560	14:86902410-86902560	ENSG00000258804
chr14	86902691	86902841	14:86902691-86902841	ENSG00000259061,ENSG00000258804
chr14	86903611	86903781	14:86903611-86903781	ENSG00000258859,ENSG00000259061,ENSG00000258804
chr14	86915471	86915641	14:86915471-86915641	ENSG00000259061,ENSG00000258804
chr14	86959611	86959761	14:86959611-86959761	ENSG00000259061
chr14	86961183	86961483	14:86961183-86961483	ENSG00000259061
chr14	87002957	87003107	14:87002957-87003107	-
chr14	87005515	87005681	14:87005515-87005681	-
chr14	87013711	87013861	14:87013711-87013861	-
chr14	87049991	87050164	14:87049991-87050164	-
chr14	87066331	87066481	14:87066331-87066481	-
chr14	87067343	87067493	14:87067343-87067493	-
chr14	87075411	87075561	14:87075411-87075561	-
chr14	87089020	87089170	14:87089020-87089170	-
chr14	87108851	87109041	14:87108851-87109041	-
chr14	87121868	87122018	14:87121868-87122018	-
chr14	87139471	87139621	14:87139471-87139621	-
chr14	87150032	87150182	14:87150032-87150182	-
chr14	87175318	87175468	14:87175318-87175468	-
chr14	87192611	87192761	14:87192611-87192761	-
chr14	87254474	87254624	14:87254474-87254624	ENSG00000258496
chr14	87270316	87270466	14:87270316-87270466	-
chr14	87332131	87332281	14:87332131-87332281	ENSG00000258958
chr14	87430911	87431061	14:87430911-87431061	-
chr14	87616171	87616341	14:87616171-87616341	ENSG00000258770,ENSG00000259028,ENSG00000258859
chr14	87628231	87628381	14:87628231-87628381	ENSG00000258770,ENSG00000259028,ENSG00000258859
chr14	87745631	87745781	14:87745631-87745781	-
chr14	87771271	87771441	14:87771271-87771441	ENSG00000259077,ENSG00000258807,ENSG00000258770,ENSG00000259028,ENSG00000258859
chr14	87805351	87805501	14:87805351-87805501	ENSG00000259077,ENSG00000258807
chr14	87869731	87869881	14:87869731-87869881	ENSG00000258807
chr14	87870027	87870177	14:87870027-87870177	ENSG00000258807
chr14	87896511	87896681	14:87896511-87896681	ENSG00000258807
chr14	87897111	87897261	14:87897111-87897261	-
chr14	87898442	87898592	14:87898442-87898592	-
chr14	87901311	87901461	14:87901311-87901461	-
chr14	87934317	87934467	14:87934317-87934467	-
chr14	87945111	87945261	14:87945111-87945261	ENSG00000258975,ENSG00000259096,ENSG00000054983
chr14	87966962	87967112	14:87966962-87967112	-
chr14	87975711	87975861	14:87975711-87975861	-
chr14	87991425	87991725	14:87991425-87991725	-
chr14	87992431	87992581	14:87992431-87992581	ENSG00000252783,ENSG00000054983
chr14	87993151	87993301	14:87993151-87993301	ENSG00000258867,ENSG00000258826,ENSG00000258407,ENSG00000140030,ENSG00000252783,ENSG00000259096,ENSG00000054983
chr14	87995551	87995701	14:87995551-87995701	ENSG00000252783
chr14	87995831	87995981	14:87995831-87995981	ENSG00000252783,ENSG00000054983
chr14	87996291	87996441	14:87996291-87996441	ENSG00000252783,ENSG00000054983
chr14	88005051	88005201	14:88005051-88005201	ENSG00000258867,ENSG00000258826,ENSG00000258407,ENSG00000140030,ENSG00000252783
chr14	88013891	88014041	14:88013891-88014041	ENSG00000258867,ENSG00000258826,ENSG00000258407,ENSG00000140030
chr14	88042211	88042406	14:88042211-88042406	ENSG00000258867,ENSG00000258826
chr14	88044251	88044401	14:88044251-88044401	ENSG00000258867,ENSG00000258826
chr14	88044771	88044921	14:88044771-88044921	ENSG00000258867,ENSG00000258826
chr14	88128631	88128781	14:88128631-88128781	-
chr14	88128951	88129101	14:88128951-88129101	-
chr14	88129431	88129601	14:88129431-88129601	ENSG00000258975
chr14	88129811	88129981	14:88129811-88129981	ENSG00000258538,ENSG00000259998,ENSG00000258975,ENSG00000258867,ENSG00000258826,ENSG00000258407
chr14	88130511	88130661	14:88130511-88130661	-
chr14	88168651	88168821	14:88168651-88168821	ENSG00000258538,ENSG00000259998,ENSG00000258975
chr14	88182086	88182236	14:88182086-88182236	ENSG00000258538
chr14	88189471	88189621	14:88189471-88189621	ENSG00000258538,ENSG00000259998,ENSG00000258975,ENSG00000258867,ENSG00000258826,ENSG00000258407
chr14	88195674	88195974	14:88195674-88195974	-
chr14	88234024	88234181	14:88234024-88234181	-
chr14	88248731	88248881	14:88248731-88248881	-
chr14	88252822	88252972	14:88252822-88252972	-
chr14	88289451	88289601	14:88289451-88289601	-
chr14	88323051	88323201	14:88323051-88323201	ENSG00000100433
chr14	88323611	88323761	14:88323611-88323761	ENSG00000100433
chr14	88326365	88326515	14:88326365-88326515	ENSG00000100433
chr14	88335271	88335438	14:88335271-88335438	ENSG00000100433
chr14	88348697	88348847	14:88348697-88348847	-
chr14	88352291	88352461	14:88352291-88352461	-
chr14	88380511	88380661	14:88380511-88380661	ENSG00000042317
chr14	88384771	88384921	14:88384771-88384921	ENSG00000042317
chr14	88385131	88385281	14:88385131-88385281	ENSG00000042317
chr14	88385571	88385741	14:88385571-88385741	ENSG00000042317
chr14	88386213	88386513	14:88386213-88386513	ENSG00000042317
chr14	88421352	88421521	14:88421352-88421521	-
chr14	88423031	88423181	14:88423031-88423181	-
chr14	88426411	88426561	14:88426411-88426561	-
chr14	88437791	88437941	14:88437791-88437941	-
chr14	88463431	88463581	14:88463431-88463581	-
chr14	88468499	88468681	14:88468499-88468681	ENSG00000070778
chr14	88473896	88474046	14:88473896-88474046	ENSG00000070778
chr14	88477971	88478121	14:88477971-88478121	-
chr14	88481874	88482024	14:88481874-88482024	-
chr14	88492331	88492481	14:88492331-88492481	ENSG00000278576,ENSG00000258789,ENSG00000222990,ENSG00000258983,ENSG00000070778
chr14	88493591	88493741	14:88493591-88493741	ENSG00000258983
chr14	88518951	88519101	14:88518951-88519101	ENSG00000222990
chr14	88521911	88522061	14:88521911-88522061	ENSG00000222990
chr14	88551451	88551621	14:88551451-88551621	ENSG00000278576,ENSG00000100722,ENSG00000258789,ENSG00000222990,ENSG00000070778
chr14	88552051	88552201	14:88552051-88552201	ENSG00000258789,ENSG00000070778
chr14	88554151	88554321	14:88554151-88554321	ENSG00000258789,ENSG00000070778
chr14	88554931	88555081	14:88554931-88555081	ENSG00000278576,ENSG00000100722,ENSG00000258789,ENSG00000070778
chr14	88556673	88556823	14:88556673-88556823	-
chr14	88557231	88557381	14:88557231-88557381	ENSG00000100722,ENSG00000258789
chr14	88559951	88560121	14:88559951-88560121	ENSG00000278576,ENSG00000100722,ENSG00000258789,ENSG00000070778
chr14	88562911	88563061	14:88562911-88563061	ENSG00000278576,ENSG00000100722,ENSG00000258789,ENSG00000070778
chr14	88563451	88563621	14:88563451-88563621	ENSG00000278576,ENSG00000100722,ENSG00000070778
chr14	88613086	88613236	14:88613086-88613236	-
chr14	88613591	88613741	14:88613591-88613741	ENSG00000165521,ENSG00000278576,ENSG00000100722
chr14	88614291	88614461	14:88614291-88614461	ENSG00000165521,ENSG00000278576
chr14	88614611	88614761	14:88614611-88614761	ENSG00000165521,ENSG00000278576,ENSG00000100722
chr14	88630731	88630921	14:88630731-88630921	ENSG00000165521,ENSG00000278576
chr14	88660151	88660321	14:88660151-88660321	ENSG00000165521
chr14	88667571	88667741	14:88667571-88667741	ENSG00000165521,ENSG00000278576
chr14	88669199	88669499	14:88669199-88669499	-
chr14	88669639	88669789	14:88669639-88669789	-
chr14	88706548	88706698	14:88706548-88706698	-
chr14	88746191	88746341	14:88746191-88746341	-
chr14	88765191	88765341	14:88765191-88765341	-
chr14	88792731	88792941	14:88792731-88792941	ENSG00000165521
chr14	88804122	88804272	14:88804122-88804272	-
chr14	88824331	88824481	14:88824331-88824481	ENSG00000165533,ENSG00000200653,ENSG00000274492
chr14	88824571	88824721	14:88824571-88824721	ENSG00000207342,ENSG00000165533,ENSG00000200653,ENSG00000274492
chr14	88825191	88825341	14:88825191-88825341	ENSG00000165533,ENSG00000200653,ENSG00000274492
chr14	88831371	88831541	14:88831371-88831541	ENSG00000207342,ENSG00000165533,ENSG00000200653,ENSG00000274492
chr14	88835051	88835201	14:88835051-88835201	ENSG00000207342
chr14	88835251	88835401	14:88835251-88835401	ENSG00000207342
chr14	88835771	88835921	14:88835771-88835921	ENSG00000207342
chr14	88849837	88849987	14:88849837-88849987	ENSG00000207342
chr14	88866351	88866501	14:88866351-88866501	-
chr14	88868671	88868821	14:88868671-88868821	-
chr14	88879151	88879321	14:88879151-88879321	-
chr14	88895251	88895401	14:88895251-88895401	-
chr14	88904971	88905121	14:88904971-88905121	-
chr14	88933311	88933461	14:88933311-88933461	-
chr14	88934371	88934521	14:88934371-88934521	-
chr14	88939531	88939681	14:88939531-88939681	-
chr14	88947731	88947881	14:88947731-88947881	-
chr14	88947922	88948072	14:88947922-88948072	-
chr14	88948311	88948461	14:88948311-88948461	-
chr14	88962531	88962681	14:88962531-88962681	-
chr14	88975571	88975721	14:88975571-88975721	-
chr14	88977911	88978061	14:88977911-88978061	-
chr14	88979051	88979201	14:88979051-88979201	-
chr14	88983851	88984001	14:88983851-88984001	-
chr14	88985771	88985921	14:88985771-88985921	-
chr14	88986195	88986361	14:88986195-88986361	-
chr14	88986591	88986741	14:88986591-88986741	-
chr14	88994071	88994221	14:88994071-88994221	-
chr14	88995791	88995941	14:88995791-88995941	ENSG00000283627
chr14	89000671	89000821	14:89000671-89000821	ENSG00000258990,ENSG00000283627
chr14	89001351	89001501	14:89001351-89001501	ENSG00000283627
chr14	89004291	89004441	14:89004291-89004441	ENSG00000283627
chr14	89011831	89011981	14:89011831-89011981	ENSG00000283627
chr14	89013131	89013281	14:89013131-89013281	ENSG00000283627
chr14	89015131	89015281	14:89015131-89015281	ENSG00000283627
chr14	89025951	89026101	14:89025951-89026101	-
chr14	89027391	89027541	14:89027391-89027541	-
chr14	89027771	89027921	14:89027771-89027921	-
chr14	89040631	89040821	14:89040631-89040821	ENSG00000230997,ENSG00000277801,ENSG00000258990
chr14	89058753	89058903	14:89058753-89058903	-
chr14	89060331	89060501	14:89060331-89060501	-
chr14	89061863	89062013	14:89061863-89062013	-
chr14	89085431	89085581	14:89085431-89085581	ENSG00000258990
chr14	89085851	89086081	14:89085851-89086081	ENSG00000258990
chr14	89087874	89088024	14:89087874-89088024	-
chr14	89090551	89090701	14:89090551-89090701	-
chr14	89093251	89093401	14:89093251-89093401	ENSG00000258990
chr14	89125291	89125441	14:89125291-89125441	ENSG00000258990
chr14	89129711	89129861	14:89129711-89129861	ENSG00000258990
chr14	89137631	89137801	14:89137631-89137801	ENSG00000277801,ENSG00000258990
chr14	89143791	89143941	14:89143791-89143941	ENSG00000277801
chr14	89165411	89165561	14:89165411-89165561	ENSG00000277801
chr14	89171291	89171441	14:89171291-89171441	ENSG00000277801
chr14	89177551	89177721	14:89177551-89177721	-
chr14	89178931	89179081	14:89178931-89179081	-
chr14	89186331	89186501	14:89186331-89186501	-
chr14	89186924	89187074	14:89186924-89187074	-
chr14	89191211	89191361	14:89191211-89191361	-
chr14	89199006	89199181	14:89199006-89199181	-
chr14	89214331	89214481	14:89214331-89214481	-
chr14	89215271	89215421	14:89215271-89215421	-
chr14	89215671	89215821	14:89215671-89215821	-
chr14	89221231	89221381	14:89221231-89221381	ENSG00000053254
chr14	89226811	89226961	14:89226811-89226961	-
chr14	89228922	89229072	14:89228922-89229072	-
chr14	89237991	89238141	14:89237991-89238141	-
chr14	89240591	89240741	14:89240591-89240741	-
chr14	89243280	89243430	14:89243280-89243430	-
chr14	89251163	89251313	14:89251163-89251313	-
chr14	89253331	89253481	14:89253331-89253481	-
chr14	89276493	89276643	14:89276493-89276643	-
chr14	89284491	89284641	14:89284491-89284641	ENSG00000259151
chr14	89293372	89293522	14:89293372-89293522	ENSG00000259151
chr14	89303551	89303721	14:89303551-89303721	ENSG00000259151
chr14	89304151	89304321	14:89304151-89304321	ENSG00000258699,ENSG00000259151
chr14	89304971	89305121	14:89304971-89305121	ENSG00000259151
chr14	89305531	89305681	14:89305531-89305681	ENSG00000258699,ENSG00000258752,ENSG00000259151
chr14	89305991	89306141	14:89305991-89306141	-
chr14	89308611	89308761	14:89308611-89308761	-
chr14	89320731	89320881	14:89320731-89320881	-
chr14	89327831	89327981	14:89327831-89327981	-
chr14	89330371	89330541	14:89330371-89330541	ENSG00000258699,ENSG00000258752
chr14	89338091	89338241	14:89338091-89338241	ENSG00000258699,ENSG00000258752
chr14	89339931	89340081	14:89339931-89340081	ENSG00000258752
chr14	89340245	89340421	14:89340245-89340421	ENSG00000258699,ENSG00000258752
chr14	89349451	89349601	14:89349451-89349601	ENSG00000258699,ENSG00000258752
chr14	89351511	89351661	14:89351511-89351661	ENSG00000258699,ENSG00000258752
chr14	89365091	89365241	14:89365091-89365241	ENSG00000258699
chr14	89367171	89367321	14:89367171-89367321	ENSG00000258699
chr14	89385811	89385981	14:89385811-89385981	-
chr14	89389011	89389161	14:89389011-89389161	ENSG00000258380
chr14	89399811	89399961	14:89399811-89399961	ENSG00000258380,ENSG00000258699,ENSG00000053254
chr14	89407051	89407201	14:89407051-89407201	ENSG00000053254
chr14	89408033	89408183	14:89408033-89408183	-
chr14	89409091	89409241	14:89409091-89409241	ENSG00000053254
chr14	89415251	89415401	14:89415251-89415401	-
chr14	89415711	89415861	14:89415711-89415861	ENSG00000258920,ENSG00000053254
chr14	89416131	89416301	14:89416131-89416301	ENSG00000258920,ENSG00000258380,ENSG00000258699,ENSG00000258752,ENSG00000259151,ENSG00000277801,ENSG00000053254
chr14	89417151	89417321	14:89417151-89417321	ENSG00000258920,ENSG00000053254
chr14	89417551	89417701	14:89417551-89417701	-
chr14	89418031	89418181	14:89418031-89418181	ENSG00000258920
chr14	89422731	89422881	14:89422731-89422881	ENSG00000258920
chr14	89426011	89426161	14:89426011-89426161	ENSG00000252655,ENSG00000258920,ENSG00000258699,ENSG00000053254
chr14	89427931	89428081	14:89427931-89428081	-
chr14	89430951	89431101	14:89430951-89431101	-
chr14	89443431	89443581	14:89443431-89443581	-
chr14	89444215	89444365	14:89444215-89444365	-
chr14	89444671	89444821	14:89444671-89444821	-
chr14	89449671	89449821	14:89449671-89449821	-
chr14	89455551	89455701	14:89455551-89455701	-
chr14	89466548	89466698	14:89466548-89466698	-
chr14	89467151	89467301	14:89467151-89467301	-
chr14	89468111	89468261	14:89468111-89468261	-
chr14	89470051	89470201	14:89470051-89470201	-
chr14	89477156	89477306	14:89477156-89477306	-
chr14	89477511	89477661	14:89477511-89477661	-
chr14	89479931	89480081	14:89479931-89480081	-
chr14	89482191	89482341	14:89482191-89482341	-
chr14	89487131	89487281	14:89487131-89487281	-
chr14	89489831	89489981	14:89489831-89489981	-
chr14	89490171	89490321	14:89490171-89490321	-
chr14	89491831	89491981	14:89491831-89491981	-
chr14	89494151	89494301	14:89494151-89494301	-
chr14	89499005	89499155	14:89499005-89499155	-
chr14	89504751	89504901	14:89504751-89504901	-
chr14	89507591	89507761	14:89507591-89507761	-
chr14	89508191	89508341	14:89508191-89508341	-
chr14	89509951	89510101	14:89509951-89510101	-
chr14	89519171	89519321	14:89519171-89519321	-
chr14	89535311	89535461	14:89535311-89535461	-
chr14	89540091	89540241	14:89540091-89540241	-
chr14	89540873	89541041	14:89540873-89541041	-
chr14	89543551	89543701	14:89543551-89543701	-
chr14	89549811	89549961	14:89549811-89549961	-
chr14	89551051	89551201	14:89551051-89551201	-
chr14	89576694	89576844	14:89576694-89576844	ENSG00000259073
chr14	89578391	89578541	14:89578391-89578541	ENSG00000259073
chr14	89598651	89598801	14:89598651-89598801	-
chr14	89601091	89601241	14:89601091-89601241	ENSG00000259073
chr14	89604171	89604321	14:89604171-89604321	-
chr14	89615551	89615701	14:89615551-89615701	ENSG00000201027,ENSG00000053254
chr14	89616991	89617141	14:89616991-89617141	ENSG00000201027,ENSG00000053254
chr14	89617871	89618021	14:89617871-89618021	ENSG00000201027,ENSG00000053254
chr14	89618491	89618641	14:89618491-89618641	ENSG00000201027
chr14	89619167	89619321	14:89619167-89619321	ENSG00000201027,ENSG00000053254
chr14	89625271	89625421	14:89625271-89625421	ENSG00000252655,ENSG00000258792,ENSG00000201027
chr14	89630611	89630761	14:89630611-89630761	ENSG00000258792
chr14	89631231	89631401	14:89631231-89631401	ENSG00000252655,ENSG00000258792,ENSG00000201027
chr14	89640251	89640401	14:89640251-89640401	ENSG00000252655,ENSG00000258792
chr14	89660371	89660521	14:89660371-89660521	ENSG00000252655
chr14	89668111	89668261	14:89668111-89668261	ENSG00000252655
chr14	89672731	89672881	14:89672731-89672881	ENSG00000252655
chr14	89674051	89674201	14:89674051-89674201	-
chr14	89678851	89679001	14:89678851-89679001	-
chr14	89688631	89688781	14:89688631-89688781	-
chr14	89688971	89689121	14:89688971-89689121	-
chr14	89701331	89701481	14:89701331-89701481	ENSG00000200312
chr14	89701711	89701881	14:89701711-89701881	ENSG00000259050,ENSG00000200312,ENSG00000252655
chr14	89702151	89702345	14:89702151-89702345	ENSG00000200312
chr14	89702691	89702841	14:89702691-89702841	ENSG00000200312
chr14	89705831	89705981	14:89705831-89705981	ENSG00000200312
chr14	89721019	89721169	14:89721019-89721169	-
chr14	89722131	89722281	14:89722131-89722281	ENSG00000200312
chr14	89736311	89736461	14:89736311-89736461	ENSG00000259050
chr14	89750351	89750501	14:89750351-89750501	ENSG00000259050
chr14	89762565	89762715	14:89762565-89762715	-
chr14	89767871	89768021	14:89767871-89768021	ENSG00000259050
chr14	89770611	89770761	14:89770611-89770761	-
chr14	89771411	89771561	14:89771411-89771561	-
chr14	89773711	89773861	14:89773711-89773861	-
chr14	89773946	89774096	14:89773946-89774096	-
chr14	89779790	89779940	14:89779790-89779940	-
chr14	89787651	89787801	14:89787651-89787801	-
chr14	89792591	89792741	14:89792591-89792741	-
chr14	89793111	89793261	14:89793111-89793261	-
chr14	89794191	89794341	14:89794191-89794341	-
chr14	89810197	89810347	14:89810197-89810347	-
chr14	89813851	89814001	14:89813851-89814001	-
chr14	89818251	89818421	14:89818251-89818421	-
chr14	89828911	89829061	14:89828911-89829061	-
chr14	89833371	89833521	14:89833371-89833521	-
chr14	89845451	89845601	14:89845451-89845601	ENSG00000230997
chr14	89848291	89848441	14:89848291-89848441	-
chr14	89850051	89850201	14:89850051-89850201	-
chr14	89851211	89851361	14:89851211-89851361	-
chr14	89854071	89854221	14:89854071-89854221	-
chr14	89854931	89855081	14:89854931-89855081	-
chr14	89856051	89856221	14:89856051-89856221	ENSG00000230997
chr14	89856871	89857021	14:89856871-89857021	-
chr14	89866011	89866161	14:89866011-89866161	-
chr14	89900011	89900161	14:89900011-89900161	ENSG00000230997
chr14	89900344	89900494	14:89900344-89900494	ENSG00000230997
chr14	89900931	89901081	14:89900931-89901081	ENSG00000230997
chr14	89911231	89911381	14:89911231-89911381	ENSG00000230997
chr14	89911731	89911881	14:89911731-89911881	-
chr14	89912731	89912881	14:89912731-89912881	ENSG00000230997,ENSG00000277801
chr14	89915371	89915521	14:89915371-89915521	ENSG00000230997,ENSG00000140025
chr14	89922311	89922461	14:89922311-89922461	ENSG00000140025
chr14	89926811	89926961	14:89926811-89926961	ENSG00000140025
chr14	89936781	89936931	14:89936781-89936931	-
chr14	89939566	89939721	14:89939566-89939721	-
chr14	89954751	89954921	14:89954751-89954921	ENSG00000042088,ENSG00000140025,ENSG00000259053
chr14	89955791	89955941	14:89955791-89955941	ENSG00000042088,ENSG00000140025,ENSG00000259053
chr14	89956491	89956641	14:89956491-89956641	ENSG00000042088,ENSG00000140025,ENSG00000259053
chr14	89973351	89973501	14:89973351-89973501	ENSG00000042088
chr14	89999819	89999969	14:89999819-89999969	-
chr14	90023291	90023441	14:90023291-90023441	-
chr14	90023618	90023781	14:90023618-90023781	-
chr14	90024851	90025001	14:90024851-90025001	-
chr14	90045731	90045881	14:90045731-90045881	-
chr14	90060457	90060621	14:90060457-90060621	ENSG00000152315
chr14	90061133	90061283	14:90061133-90061283	ENSG00000152315
chr14	90061851	90062001	14:90061851-90062001	ENSG00000152315
chr14	90087591	90087741	14:90087591-90087741	ENSG00000258544,ENSG00000152315
chr14	90091511	90091661	14:90091511-90091661	ENSG00000258544,ENSG00000152315
chr14	90094351	90094521	14:90094351-90094521	ENSG00000258544
chr14	90105871	90106021	14:90105871-90106021	ENSG00000258544
chr14	90132931	90133081	14:90132931-90133081	-
chr14	90137943	90138093	14:90137943-90138093	-
chr14	90140360	90140510	14:90140360-90140510	-
chr14	90141111	90141261	14:90141111-90141261	-
chr14	90168496	90168646	14:90168496-90168646	ENSG00000201351
chr14	90169951	90170101	14:90169951-90170101	ENSG00000201351
chr14	90177932	90178082	14:90177932-90178082	ENSG00000201351
chr14	90235431	90235601	14:90235431-90235601	-
chr14	90239271	90239421	14:90239271-90239421	-
chr14	90248731	90248881	14:90248731-90248881	-
chr14	90256451	90256601	14:90256451-90256601	ENSG00000100764
chr14	90257011	90257161	14:90257011-90257161	ENSG00000100764
chr14	90257218	90257368	14:90257218-90257368	ENSG00000100764
chr14	90273631	90273781	14:90273631-90273781	-
chr14	90275251	90275401	14:90275251-90275401	ENSG00000119720
chr14	90275991	90276161	14:90275991-90276161	-
chr14	90281371	90281541	14:90281371-90281541	ENSG00000119720
chr14	90288891	90289041	14:90288891-90289041	ENSG00000287437
chr14	90289411	90289561	14:90289411-90289561	ENSG00000287437
chr14	90293921	90294071	14:90293921-90294071	ENSG00000287437
chr14	90296231	90296381	14:90296231-90296381	ENSG00000287437
chr14	90300691	90300841	14:90300691-90300841	-
chr14	90301711	90301881	14:90301711-90301881	ENSG00000287437,ENSG00000119720
chr14	90302651	90302801	14:90302651-90302801	-
chr14	90331167	90331317	14:90331167-90331317	-
chr14	90331631	90331781	14:90331631-90331781	ENSG00000119720
chr14	90331971	90332141	14:90331971-90332141	ENSG00000242571,ENSG00000119720
chr14	90346048	90346198	14:90346048-90346198	-
chr14	90354711	90354861	14:90354711-90354861	-
chr14	90373991	90374141	14:90373991-90374141	ENSG00000242571
chr14	90381591	90381741	14:90381591-90381741	-
chr14	90382151	90382301	14:90382151-90382301	-
chr14	90382711	90382881	14:90382711-90382881	ENSG00000198668,ENSG00000275198,ENSG00000242571
chr14	90383251	90383421	14:90383251-90383421	ENSG00000287663,ENSG00000258716,ENSG00000258678,ENSG00000258424,ENSG00000198668,ENSG00000275198,ENSG00000242571,ENSG00000287437,ENSG00000119720
chr14	90383831	90383981	14:90383831-90383981	ENSG00000275198
chr14	90384211	90384361	14:90384211-90384361	ENSG00000275198
chr14	90387485	90387635	14:90387485-90387635	-
chr14	90388551	90388701	14:90388551-90388701	ENSG00000275198
chr14	90396911	90397061	14:90396911-90397061	ENSG00000258716,ENSG00000258424,ENSG00000198668,ENSG00000275198,ENSG00000242571
chr14	90397311	90397461	14:90397311-90397461	-
chr14	90397631	90397781	14:90397631-90397781	ENSG00000198668
chr14	90397931	90398081	14:90397931-90398081	ENSG00000198668
chr14	90398411	90398561	14:90398411-90398561	-
chr14	90399651	90399821	14:90399651-90399821	ENSG00000258424,ENSG00000198668,ENSG00000275198
chr14	90400231	90400381	14:90400231-90400381	ENSG00000258424
chr14	90408791	90408941	14:90408791-90408941	ENSG00000258424
chr14	90409391	90409541	14:90409391-90409541	ENSG00000258424,ENSG00000198668
chr14	90412211	90412361	14:90412211-90412361	ENSG00000258424
chr14	90416791	90416941	14:90416791-90416941	-
chr14	90419291	90419441	14:90419291-90419441	ENSG00000233208,ENSG00000258678,ENSG00000258424
chr14	90425071	90425221	14:90425071-90425221	-
chr14	90426791	90426941	14:90426791-90426941	ENSG00000233208,ENSG00000258678
chr14	90430251	90430401	14:90430251-90430401	-
chr14	90453451	90453601	14:90453451-90453601	ENSG00000233208,ENSG00000258678
chr14	90454431	90454601	14:90454431-90454601	ENSG00000233208,ENSG00000258678
chr14	90455371	90455521	14:90455371-90455521	ENSG00000233208,ENSG00000258678
chr14	90487091	90487241	14:90487091-90487241	ENSG00000259789,ENSG00000233208
chr14	90491611	90491781	14:90491611-90491781	ENSG00000259789,ENSG00000233208,ENSG00000258678
chr14	90491981	90492131	14:90491981-90492131	ENSG00000259789
chr14	90492316	90492466	14:90492316-90492466	-
chr14	90495391	90495541	14:90495391-90495541	ENSG00000259789
chr14	90513711	90513861	14:90513711-90513861	-
chr14	90519011	90519161	14:90519011-90519161	-
chr14	90521191	90521341	14:90521191-90521341	-
chr14	90521531	90521681	14:90521531-90521681	-
chr14	90522631	90522801	14:90522631-90522801	-
chr14	90522971	90523121	14:90522971-90523121	-
chr14	90523611	90523761	14:90523611-90523761	-
chr14	90534211	90534361	14:90534211-90534361	-
chr14	90536291	90536441	14:90536291-90536441	-
chr14	90545991	90546141	14:90545991-90546141	-
chr14	90551431	90551581	14:90551431-90551581	-
chr14	90556247	90556397	14:90556247-90556397	ENSG00000258935
chr14	90573831	90574030	14:90573831-90574030	ENSG00000258935
chr14	90574291	90574441	14:90574291-90574441	ENSG00000258935
chr14	90574931	90575081	14:90574931-90575081	ENSG00000258935
chr14	90576711	90576881	14:90576711-90576881	ENSG00000258935
chr14	90580490	90580640	14:90580490-90580640	-
chr14	90599871	90600041	14:90599871-90600041	-
chr14	90604471	90604621	14:90604471-90604621	-
chr14	90612051	90612212	14:90612051-90612212	ENSG00000165914
chr14	90617031	90617181	14:90617031-90617181	-
chr14	90624391	90624541	14:90624391-90624541	-
chr14	90625131	90625281	14:90625131-90625281	-
chr14	90642491	90642661	14:90642491-90642661	ENSG00000259163,ENSG00000165914
chr14	90645011	90645181	14:90645011-90645181	ENSG00000259163,ENSG00000165914
chr14	90646155	90646305	14:90646155-90646305	ENSG00000259163
chr14	90649211	90649381	14:90649211-90649381	ENSG00000259163,ENSG00000165914
chr14	90655031	90655181	14:90655031-90655181	ENSG00000165914
chr14	90658791	90658941	14:90658791-90658941	ENSG00000165914
chr14	90665411	90665561	14:90665411-90665561	-
chr14	90675571	90675721	14:90675571-90675721	ENSG00000258437,ENSG00000165914
chr14	90677011	90677161	14:90677011-90677161	ENSG00000258437,ENSG00000165914
chr14	90677811	90677961	14:90677811-90677961	ENSG00000258437,ENSG00000165914
chr14	90678551	90678701	14:90678551-90678701	ENSG00000258437,ENSG00000165914
chr14	90690978	90691128	14:90690978-90691128	-
chr14	90691751	90691901	14:90691751-90691901	ENSG00000258716,ENSG00000165914
chr14	90692091	90692241	14:90692091-90692241	-
chr14	90697691	90697861	14:90697691-90697861	ENSG00000258716
chr14	90698531	90698681	14:90698531-90698681	ENSG00000258716
chr14	90707431	90707581	14:90707431-90707581	-
chr14	90714951	90715101	14:90714951-90715101	-
chr14	90718051	90718201	14:90718051-90718201	-
chr14	90720471	90720621	14:90720471-90720621	-
chr14	90726811	90727006	14:90726811-90727006	-
chr14	90742971	90743121	14:90742971-90743121	-
chr14	90743311	90743461	14:90743311-90743461	-
chr14	90743571	90743721	14:90743571-90743721	-
chr14	90758431	90758601	14:90758431-90758601	ENSG00000213315,ENSG00000287663
chr14	90759091	90759241	14:90759091-90759241	ENSG00000287663
chr14	90760811	90760961	14:90760811-90760961	ENSG00000213315,ENSG00000287663
chr14	90761800	90761950	14:90761800-90761950	ENSG00000213315
chr14	90781331	90781481	14:90781331-90781481	ENSG00000213315,ENSG00000165914
chr14	90785651	90785809	14:90785651-90785809	ENSG00000165914
chr14	90795751	90795921	14:90795751-90795921	-
chr14	90797551	90797701	14:90797551-90797701	-
chr14	90801391	90801541	14:90801391-90801541	-
chr14	90803651	90803981	14:90803651-90803981	-
chr14	90806251	90806401	14:90806251-90806401	-
chr14	90807991	90808141	14:90807991-90808141	-
chr14	90816391	90816541	14:90816391-90816541	ENSG00000258884,ENSG00000165914
chr14	90828191	90828341	14:90828191-90828341	ENSG00000258884
chr14	90839351	90839521	14:90839351-90839521	ENSG00000258884
chr14	90842871	90843021	14:90842871-90843021	-
chr14	90850651	90850821	14:90850651-90850821	-
chr14	90871691	90871841	14:90871691-90871841	-
chr14	90878160	90878310	14:90878160-90878310	-
chr14	90883911	90884061	14:90883911-90884061	-
chr14	90900871	90901021	14:90900871-90901021	-
chr14	90903131	90903281	14:90903131-90903281	-
chr14	90917927	90918077	14:90917927-90918077	-
chr14	90924731	90924897	14:90924731-90924897	-
chr14	90968191	90968361	14:90968191-90968361	-
chr14	90969571	90969741	14:90969571-90969741	-
chr14	90970191	90970382	14:90970191-90970382	-
chr14	90990319	90990469	14:90990319-90990469	-
chr14	91005131	91005281	14:91005131-91005281	-
chr14	91022611	91022761	14:91022611-91022761	-
chr14	91029951	91030101	14:91029951-91030101	-
chr14	91038571	91038754	14:91038571-91038754	-
chr14	91047251	91047401	14:91047251-91047401	-
chr14	91058389	91058539	14:91058389-91058539	-
chr14	91059591	91059741	14:91059591-91059741	-
chr14	91060831	91061001	14:91060831-91061001	ENSG00000221102,ENSG00000252644,ENSG00000133943,ENSG00000100784
chr14	91063251	91063401	14:91063251-91063401	-
chr14	91068770	91068920	14:91068770-91068920	-
chr14	91082411	91082561	14:91082411-91082561	ENSG00000252644
chr14	91103211	91103361	14:91103211-91103361	ENSG00000252644
chr14	91107611	91107761	14:91107611-91107761	-
chr14	91109111	91109261	14:91109111-91109261	ENSG00000252644,ENSG00000133943
chr14	91109991	91110141	14:91109991-91110141	-
chr14	91113971	91114141	14:91113971-91114141	ENSG00000221102,ENSG00000252644,ENSG00000133943
chr14	91114551	91114701	14:91114551-91114701	ENSG00000133943
chr14	91115251	91115401	14:91115251-91115401	ENSG00000221102,ENSG00000133943
chr14	91116071	91116221	14:91116071-91116221	ENSG00000133943
chr14	91117271	91117421	14:91117271-91117421	-
chr14	91117577	91117727	14:91117577-91117727	-
chr14	91119631	91119781	14:91119631-91119781	-
chr14	91120011	91120161	14:91120011-91120161	ENSG00000221102
chr14	91135811	91135961	14:91135811-91135961	ENSG00000221102
chr14	91138571	91138721	14:91138571-91138721	ENSG00000221102
chr14	91140811	91140961	14:91140811-91140961	-
chr14	91143991	91144141	14:91143991-91144141	-
chr14	91144551	91144701	14:91144551-91144701	ENSG00000221102,ENSG00000133943
chr14	91144831	91144981	14:91144831-91144981	-
chr14	91149611	91149761	14:91149611-91149761	ENSG00000221102,ENSG00000252644,ENSG00000133943
chr14	91155191	91155341	14:91155191-91155341	ENSG00000133943
chr14	91163351	91163501	14:91163351-91163501	-
chr14	91170851	91171001	14:91170851-91171001	-
chr14	91173251	91173401	14:91173251-91173401	ENSG00000133943
chr14	91177451	91177621	14:91177451-91177621	ENSG00000015133
chr14	91194390	91194540	14:91194390-91194540	-
chr14	91202471	91202621	14:91202471-91202621	-
chr14	91205591	91205741	14:91205591-91205741	-
chr14	91220083	91220233	14:91220083-91220233	-
chr14	91228182	91228341	14:91228182-91228341	-
chr14	91237351	91237501	14:91237351-91237501	ENSG00000258875,ENSG00000119714
chr14	91243531	91243701	14:91243531-91243701	ENSG00000258875,ENSG00000119714
chr14	91244671	91244821	14:91244671-91244821	ENSG00000260810,ENSG00000258875,ENSG00000119714
chr14	91250211	91250361	14:91250211-91250361	ENSG00000260810,ENSG00000119714
chr14	91253199	91253349	14:91253199-91253349	ENSG00000260810,ENSG00000119714
chr14	91255371	91255521	14:91255371-91255521	ENSG00000286607,ENSG00000260810,ENSG00000119714
chr14	91256791	91256941	14:91256791-91256941	ENSG00000286607,ENSG00000260810,ENSG00000119714
chr14	91258311	91258461	14:91258311-91258461	ENSG00000286607,ENSG00000260810,ENSG00000119714
chr14	91269349	91269499	14:91269349-91269499	ENSG00000286607
chr14	91269791	91269941	14:91269791-91269941	ENSG00000286607,ENSG00000260810
chr14	91284171	91284321	14:91284171-91284321	ENSG00000015133
chr14	91286571	91286721	14:91286571-91286721	ENSG00000015133
chr14	91293374	91293524	14:91293374-91293524	-
chr14	91294371	91294521	14:91294371-91294521	ENSG00000015133
chr14	91303431	91303581	14:91303431-91303581	-
chr14	91308471	91308621	14:91308471-91308621	-
chr14	91317611	91317781	14:91317611-91317781	ENSG00000258446,ENSG00000258798,ENSG00000015133
chr14	91318011	91318161	14:91318011-91318161	-
chr14	91323691	91323861	14:91323691-91323861	ENSG00000258446,ENSG00000258798,ENSG00000015133
chr14	91324051	91324201	14:91324051-91324201	ENSG00000258446,ENSG00000258798,ENSG00000015133
chr14	91332991	91333141	14:91332991-91333141	-
chr14	91338511	91338661	14:91338511-91338661	ENSG00000015133
chr14	91348991	91349141	14:91348991-91349141	-
chr14	91352271	91352421	14:91352271-91352421	-
chr14	91354211	91354381	14:91354211-91354381	-
chr14	91361231	91361381	14:91361231-91361381	-
chr14	91367251	91367401	14:91367251-91367401	-
chr14	91373577	91373727	14:91373577-91373727	-
chr14	91380731	91380881	14:91380731-91380881	ENSG00000258446,ENSG00000258798
chr14	91387571	91387721	14:91387571-91387721	-
chr14	91400831	91400981	14:91400831-91400981	ENSG00000258446,ENSG00000258798,ENSG00000015133
chr14	91402851	91403021	14:91402851-91403021	ENSG00000258446,ENSG00000258798,ENSG00000015133
chr14	91417811	91417961	14:91417811-91417961	ENSG00000258446,ENSG00000258798,ENSG00000015133
chr14	91418851	91419001	14:91418851-91419001	ENSG00000258446,ENSG00000258798,ENSG00000015133
chr14	91421451	91421601	14:91421451-91421601	ENSG00000258446,ENSG00000258798,ENSG00000015133
chr14	91425211	91425361	14:91425211-91425361	-
chr14	91464531	91464681	14:91464531-91464681	-
chr14	91482391	91482541	14:91482391-91482541	ENSG00000100796
chr14	91482711	91482861	14:91482711-91482861	-
chr14	91493291	91493441	14:91493291-91493441	-
chr14	91495469	91495619	14:91495469-91495619	-
chr14	91497964	91498114	14:91497964-91498114	-
chr14	91509151	91509301	14:91509151-91509301	-
chr14	91509591	91509741	14:91509591-91509741	-
chr14	91510431	91510581	14:91510431-91510581	ENSG00000279286,ENSG00000278342,ENSG00000100796
chr14	91511012	91511162	14:91511012-91511162	-
chr14	91535091	91535241	14:91535091-91535241	ENSG00000278342
chr14	91546091	91546241	14:91546091-91546241	ENSG00000278342
chr14	91574411	91574642	14:91574411-91574642	ENSG00000279286,ENSG00000278342
chr14	91605711	91605861	14:91605711-91605861	ENSG00000258774,ENSG00000268295,ENSG00000279286
chr14	91606991	91607141	14:91606991-91607141	ENSG00000258774,ENSG00000268295
chr14	91613871	91614021	14:91613871-91614021	ENSG00000258774
chr14	91614291	91614441	14:91614291-91614441	ENSG00000258774
chr14	91636764	91636914	14:91636764-91636914	-
chr14	91650011	91650181	14:91650011-91650181	ENSG00000258962,ENSG00000133962
chr14	91652796	91652946	14:91652796-91652946	ENSG00000133962
chr14	91674959	91675109	14:91674959-91675109	-
chr14	91693491	91693641	14:91693491-91693641	ENSG00000275154,ENSG00000258962
chr14	91727254	91727404	14:91727254-91727404	ENSG00000275154,ENSG00000133962
chr14	91728671	91728821	14:91728671-91728821	ENSG00000275154,ENSG00000258962,ENSG00000133962
chr14	91729911	91730061	14:91729911-91730061	ENSG00000275154,ENSG00000258962,ENSG00000133962
chr14	91754386	91754536	14:91754386-91754536	ENSG00000260711
chr14	91755651	91755821	14:91755651-91755821	ENSG00000260711,ENSG00000275154
chr14	91780551	91780701	14:91780551-91780701	ENSG00000133962
chr14	91796711	91796865	14:91796711-91796865	-
chr14	91837911	91838061	14:91837911-91838061	ENSG00000165929
chr14	91853731	91853881	14:91853731-91853881	-
chr14	91858702	91858861	14:91858702-91858861	-
chr14	91866111	91866261	14:91866111-91866261	ENSG00000165929
chr14	91872011	91872161	14:91872011-91872161	ENSG00000140092,ENSG00000165929
chr14	91872691	91872841	14:91872691-91872841	ENSG00000140092,ENSG00000165929,ENSG00000260711,ENSG00000275154,ENSG00000258962,ENSG00000133962
chr14	91873611	91873761	14:91873611-91873761	ENSG00000165929
chr14	91883871	91884021	14:91883871-91884021	ENSG00000140092,ENSG00000275154,ENSG00000258962
chr14	91884822	91885001	14:91884822-91885001	-
chr14	91886006	91886156	14:91886006-91886156	-
chr14	91890011	91890161	14:91890011-91890161	-
chr14	91890451	91890601	14:91890451-91890601	-
chr14	91891791	91891961	14:91891791-91891961	ENSG00000275154,ENSG00000258962
chr14	91893031	91893181	14:91893031-91893181	-
chr14	91893431	91893581	14:91893431-91893581	-
chr14	91897491	91897641	14:91897491-91897641	ENSG00000275154,ENSG00000258962,ENSG00000133962
chr14	91898511	91898661	14:91898511-91898661	-
chr14	91899370	91899520	14:91899370-91899520	-
chr14	91899945	91900095	14:91899945-91900095	-
chr14	91901491	91901641	14:91901491-91901641	ENSG00000275154,ENSG00000258962
chr14	91911670	91911821	14:91911670-91911821	ENSG00000275154,ENSG00000258962,ENSG00000133962
chr14	91918251	91918401	14:91918251-91918401	ENSG00000275154,ENSG00000258962
chr14	91918591	91918741	14:91918591-91918741	-
chr14	91919991	91920141	14:91919991-91920141	ENSG00000275154,ENSG00000258962
chr14	91922611	91922761	14:91922611-91922761	-
chr14	91924991	91925141	14:91924991-91925141	-
chr14	91927351	91927501	14:91927351-91927501	-
chr14	91929891	91930041	14:91929891-91930041	-
chr14	91945251	91945401	14:91945251-91945401	ENSG00000140092
chr14	91945711	91945861	14:91945711-91945861	-
chr14	91945991	91946141	14:91945991-91946141	ENSG00000140092
chr14	91946691	91946861	14:91946691-91946861	ENSG00000140092
chr14	91947511	91947661	14:91947511-91947661	ENSG00000140092
chr14	91947931	91948081	14:91947931-91948081	ENSG00000140092
chr14	91953291	91953441	14:91953291-91953441	-
chr14	91963579	91963741	14:91963579-91963741	-
chr14	91964811	91964961	14:91964811-91964961	-
chr14	91978006	91978156	14:91978006-91978156	-
chr14	91980311	91980461	14:91980311-91980461	ENSG00000259020
chr14	91983712	91983862	14:91983712-91983862	-
chr14	91985091	91985241	14:91985091-91985241	-
chr14	91985671	91985821	14:91985671-91985821	-
chr14	91985991	91986141	14:91985991-91986141	ENSG00000259020
chr14	91996991	91997141	14:91996991-91997141	ENSG00000259020,ENSG00000100815
chr14	91997591	91997741	14:91997591-91997741	-
chr14	92022173	92022323	14:92022173-92022323	ENSG00000259020
chr14	92038271	92038421	14:92038271-92038421	-
chr14	92039451	92039641	14:92039451-92039641	ENSG00000259020,ENSG00000100815
chr14	92040051	92040201	14:92040051-92040201	ENSG00000066427,ENSG00000259020,ENSG00000100815
chr14	92040791	92040958	14:92040791-92040958	ENSG00000100815
chr14	92074691	92074841	14:92074691-92074841	-
chr14	92093451	92093601	14:92093451-92093601	-
chr14	92105871	92106041	14:92105871-92106041	ENSG00000066427
chr14	92106171	92106341	14:92106171-92106341	ENSG00000165934,ENSG00000183648,ENSG00000066427
chr14	92106631	92106801	14:92106631-92106801	ENSG00000165934,ENSG00000183648,ENSG00000066427
chr14	92121251	92121421	14:92121251-92121421	ENSG00000165934,ENSG00000183648
chr14	92121891	92122041	14:92121891-92122041	ENSG00000165934,ENSG00000183648
chr14	92122351	92122521	14:92122351-92122521	ENSG00000165934,ENSG00000183648
chr14	92122891	92123041	14:92122891-92123041	ENSG00000183648
chr14	92124911	92125061	14:92124911-92125061	ENSG00000165934,ENSG00000183648
chr14	92130651	92130801	14:92130651-92130801	-
chr14	92135411	92135581	14:92135411-92135581	-
chr14	92144831	92144981	14:92144831-92144981	-
chr14	92154371	92154521	14:92154371-92154521	ENSG00000165934
chr14	92160731	92160881	14:92160731-92160881	ENSG00000165934
chr14	92161090	92161240	14:92161090-92161240	-
chr14	92173779	92173929	14:92173779-92173929	-
chr14	92218091	92218241	14:92218091-92218241	-
chr14	92222795	92222945	14:92222795-92222945	-
chr14	92223183	92223333	14:92223183-92223333	-
chr14	92225869	92226019	14:92225869-92226019	-
chr14	92254851	92255021	14:92254851-92255021	ENSG00000286630,ENSG00000201097,ENSG00000258481
chr14	92310891	92311041	14:92310891-92311041	ENSG00000286630
chr14	92317682	92317832	14:92317682-92317832	ENSG00000140090
chr14	92323477	92323627	14:92323477-92323627	ENSG00000140090
chr14	92352731	92352881	14:92352731-92352881	-
chr14	92363064	92363221	14:92363064-92363221	-
chr14	92382791	92382941	14:92382791-92382941	-
chr14	92384691	92384841	14:92384691-92384841	-
chr14	92397311	92397461	14:92397311-92397461	-
chr14	92399371	92399521	14:92399371-92399521	-
chr14	92400731	92400881	14:92400731-92400881	ENSG00000140090
chr14	92408171	92408361	14:92408171-92408361	ENSG00000140090
chr14	92408791	92408941	14:92408791-92408941	-
chr14	92409151	92409321	14:92409151-92409321	ENSG00000140090,ENSG00000286630
chr14	92421871	92422041	14:92421871-92422041	-
chr14	92425231	92425381	14:92425231-92425381	-
chr14	92426431	92426581	14:92426431-92426581	-
chr14	92437872	92438022	14:92437872-92438022	ENSG00000140090
chr14	92451471	92451621	14:92451471-92451621	ENSG00000140090
chr14	92456791	92456941	14:92456791-92456941	ENSG00000140090,ENSG00000201097
chr14	92459551	92459741	14:92459551-92459741	ENSG00000140090
chr14	92461251	92461401	14:92461251-92461401	-
chr14	92472027	92472201	14:92472027-92472201	-
chr14	92473431	92473581	14:92473431-92473581	-
chr14	92473711	92473861	14:92473711-92473861	-
chr14	92474031	92474181	14:92474031-92474181	-
chr14	92475871	92476041	14:92475871-92476041	-
chr14	92481491	92481641	14:92481491-92481641	-
chr14	92487011	92487161	14:92487011-92487161	-
chr14	92492351	92492501	14:92492351-92492501	-
chr14	92495111	92495261	14:92495111-92495261	-
chr14	92500751	92500901	14:92500751-92500901	-
chr14	92501911	92502061	14:92501911-92502061	-
chr14	92503931	92504081	14:92503931-92504081	-
chr14	92504271	92504421	14:92504271-92504421	-
chr14	92511571	92511721	14:92511571-92511721	ENSG00000100599
chr14	92511971	92512141	14:92511971-92512141	ENSG00000100599
chr14	92513671	92513841	14:92513671-92513841	ENSG00000100599
chr14	92514191	92514341	14:92514191-92514341	-
chr14	92514531	92514681	14:92514531-92514681	-
chr14	92514801	92514951	14:92514801-92514951	-
chr14	92527853	92528003	14:92527853-92528003	-
chr14	92535391	92535541	14:92535391-92535541	-
chr14	92536347	92536501	14:92536347-92536501	-
chr14	92540091	92540241	14:92540091-92540241	-
chr14	92540710	92540880	14:92540710-92540880	ENSG00000100599,ENSG00000286630,ENSG00000201097,ENSG00000258481,ENSG00000183648
chr14	92549550	92549700	14:92549550-92549700	-
chr14	92549970	92550120	14:92549970-92550120	-
chr14	92553231	92553381	14:92553231-92553381	-
chr14	92553570	92553740	14:92553570-92553740	-
chr14	92563526	92563676	14:92563526-92563676	-
chr14	92568770	92568960	14:92568770-92568960	-
chr14	92578650	92578800	14:92578650-92578800	-
chr14	92584990	92585140	14:92584990-92585140	-
chr14	92586310	92586480	14:92586310-92586480	ENSG00000100599,ENSG00000286630,ENSG00000201097,ENSG00000258481
chr14	92587483	92587633	14:92587483-92587633	-
chr14	92589350	92589500	14:92589350-92589500	-
chr14	92589970	92590270	14:92589970-92590270	-
chr14	92600450	92600600	14:92600450-92600600	-
chr14	92603910	92604080	14:92603910-92604080	ENSG00000201097
chr14	92607710	92607860	14:92607710-92607860	ENSG00000286630
chr14	92609754	92609904	14:92609754-92609904	-
chr14	92610064	92610214	14:92610064-92610214	-
chr14	92613170	92613320	14:92613170-92613320	-
chr14	92617690	92617840	14:92617690-92617840	-
chr14	92625310	92625480	14:92625310-92625480	-
chr14	92626150	92626300	14:92626150-92626300	-
chr14	92633850	92634000	14:92633850-92634000	-
chr14	92637330	92637480	14:92637330-92637480	-
chr14	92639050	92639200	14:92639050-92639200	-
chr14	92644430	92644580	14:92644430-92644580	-
chr14	92645950	92646120	14:92645950-92646120	ENSG00000100599
chr14	92647110	92647260	14:92647110-92647260	ENSG00000100599,ENSG00000286630,ENSG00000201097,ENSG00000258481
chr14	92647970	92648120	14:92647970-92648120	-
chr14	92650070	92650220	14:92650070-92650220	ENSG00000100599,ENSG00000286630,ENSG00000201097
chr14	92651320	92651470	14:92651320-92651470	-
chr14	92656428	92656578	14:92656428-92656578	-
chr14	92659910	92660060	14:92659910-92660060	ENSG00000100599
chr14	92663190	92663340	14:92663190-92663340	-
chr14	92670248	92670420	14:92670248-92670420	-
chr14	92671160	92671310	14:92671160-92671310	-
chr14	92681170	92681320	14:92681170-92681320	-
chr14	92687010	92687160	14:92687010-92687160	-
chr14	92690470	92690620	14:92690470-92690620	-
chr14	92693010	92693160	14:92693010-92693160	-
chr14	92694490	92694700	14:92694490-92694700	-
chr14	92697190	92697340	14:92697190-92697340	-
chr14	92698550	92698700	14:92698550-92698700	-
chr14	92708930	92709080	14:92708930-92709080	ENSG00000100600
chr14	92714843	92715000	14:92714843-92715000	ENSG00000100600
chr14	92719530	92719680	14:92719530-92719680	ENSG00000100600
chr14	92719890	92720040	14:92719890-92720040	-
chr14	92724590	92724740	14:92724590-92724740	-
chr14	92725050	92725200	14:92725050-92725200	-
chr14	92726250	92726400	14:92726250-92726400	ENSG00000100600
chr14	92726810	92726960	14:92726810-92726960	-
chr14	92727503	92727653	14:92727503-92727653	-
chr14	92728850	92729000	14:92728850-92729000	-
chr14	92730090	92730240	14:92730090-92730240	-
chr14	92733210	92733360	14:92733210-92733360	-
chr14	92747680	92747980	14:92747680-92747980	ENSG00000100600
chr14	92748630	92748780	14:92748630-92748780	ENSG00000100600
chr14	92751190	92751340	14:92751190-92751340	ENSG00000100600
chr14	92755110	92755260	14:92755110-92755260	-
chr14	92755630	92755780	14:92755630-92755780	-
chr14	92759370	92759520	14:92759370-92759520	-
chr14	92768410	92768560	14:92768410-92768560	-
chr14	92775428	92775578	14:92775428-92775578	-
chr14	92778966	92779116	14:92778966-92779116	-
chr14	92780530	92780680	14:92780530-92780680	-
chr14	92783950	92784100	14:92783950-92784100	-
chr14	92785770	92785940	14:92785770-92785940	ENSG00000066455,ENSG00000100600
chr14	92789581	92789731	14:92789581-92789731	-
chr14	92792990	92793140	14:92792990-92793140	ENSG00000066455
chr14	92794110	92794280	14:92794110-92794280	ENSG00000066455,ENSG00000100600
chr14	92794810	92794960	14:92794810-92794960	-
chr14	92838220	92838370	14:92838220-92838370	-
chr14	92846590	92846740	14:92846590-92846740	-
chr14	92850635	92850785	14:92850635-92850785	-
chr14	92878150	92878320	14:92878150-92878320	ENSG00000258742
chr14	92880930	92881100	14:92880930-92881100	ENSG00000258499,ENSG00000258742
chr14	92914190	92914340	14:92914190-92914340	ENSG00000100604,ENSG00000258499
chr14	92923490	92923640	14:92923490-92923640	ENSG00000100604,ENSG00000258499
chr14	92927007	92927157	14:92927007-92927157	ENSG00000100604
chr14	92931110	92931260	14:92931110-92931260	ENSG00000100604
chr14	92946410	92946580	14:92946410-92946580	-
chr14	92952010	92952180	14:92952010-92952180	ENSG00000258595
chr14	92961370	92961520	14:92961370-92961520	-
chr14	92967490	92967660	14:92967490-92967660	-
chr14	92973470	92973640	14:92973470-92973640	ENSG00000100604,ENSG00000258499,ENSG00000258742
chr14	92974150	92974300	14:92974150-92974300	-
chr14	92986350	92986500	14:92986350-92986500	-
chr14	93004350	93004500	14:93004350-93004500	-
chr14	93006610	93006760	14:93006610-93006760	-
chr14	93007390	93007553	14:93007390-93007553	-
chr14	93008470	93008640	14:93008470-93008640	-
chr14	93009630	93009780	14:93009630-93009780	-
chr14	93013410	93013580	14:93013410-93013580	-
chr14	93013990	93014140	14:93013990-93014140	-
chr14	93018530	93018680	14:93018530-93018680	-
chr14	93023193	93023343	14:93023193-93023343	-
chr14	93032530	93032680	14:93032530-93032680	ENSG00000100605
chr14	93034510	93034660	14:93034510-93034660	-
chr14	93035950	93036100	14:93035950-93036100	-
chr14	93036350	93036560	14:93036350-93036560	ENSG00000100605
chr14	93037170	93037320	14:93037170-93037320	ENSG00000100605
chr14	93038829	93038980	14:93038829-93038980	ENSG00000100605
chr14	93039210	93039360	14:93039210-93039360	-
chr14	93039750	93039900	14:93039750-93039900	ENSG00000100605
chr14	93039990	93040140	14:93039990-93040140	-
chr14	93040650	93040800	14:93040650-93040800	-
chr14	93043530	93043700	14:93043530-93043700	ENSG00000100605
chr14	93045390	93045540	14:93045390-93045540	-
chr14	93046130	93046280	14:93046130-93046280	-
chr14	93046410	93046560	14:93046410-93046560	-
chr14	93047790	93047940	14:93047790-93047940	-
chr14	93050010	93050160	14:93050010-93050160	ENSG00000258730
chr14	93056650	93056800	14:93056650-93056800	ENSG00000258730
chr14	93066130	93066280	14:93066130-93066280	ENSG00000258730
chr14	93074170	93074360	14:93074170-93074360	ENSG00000258730
chr14	93078999	93079149	14:93078999-93079149	-
chr14	93082792	93082942	14:93082792-93082942	-
chr14	93089570	93089720	14:93089570-93089720	-
chr14	93091270	93091447	14:93091270-93091447	-
chr14	93105490	93105660	14:93105490-93105660	-
chr14	93112910	93113080	14:93112910-93113080	ENSG00000258595,ENSG00000100605
chr14	93113430	93113580	14:93113430-93113580	ENSG00000258595,ENSG00000100605
chr14	93114545	93114695	14:93114545-93114695	-
chr14	93115330	93115500	14:93115330-93115500	ENSG00000258595,ENSG00000100605
chr14	93115870	93116020	14:93115870-93116020	ENSG00000100605
chr14	93116413	93116563	14:93116413-93116563	-
chr14	93121250	93121400	14:93121250-93121400	-
chr14	93129190	93129340	14:93129190-93129340	-
chr14	93132570	93132720	14:93132570-93132720	ENSG00000258595
chr14	93133590	93133760	14:93133590-93133760	ENSG00000258595,ENSG00000100605
chr14	93138030	93138180	14:93138030-93138180	ENSG00000258595
chr14	93139230	93139380	14:93139230-93139380	ENSG00000258595,ENSG00000100605
chr14	93150510	93150660	14:93150510-93150660	-
chr14	93150870	93151020	14:93150870-93151020	-
chr14	93151290	93151440	14:93151290-93151440	-
chr14	93151730	93151880	14:93151730-93151880	-
chr14	93152370	93152520	14:93152370-93152520	-
chr14	93155810	93155960	14:93155810-93155960	-
chr14	93160350	93160500	14:93160350-93160500	-
chr14	93163614	93163764	14:93163614-93163764	-
chr14	93168746	93168896	14:93168746-93168896	-
chr14	93171595	93171745	14:93171595-93171745	-
chr14	93174090	93174240	14:93174090-93174240	-
chr14	93178150	93178300	14:93178150-93178300	ENSG00000259066,ENSG00000153485,ENSG00000165943
chr14	93184450	93184600	14:93184450-93184600	ENSG00000259066,ENSG00000153485,ENSG00000165943
chr14	93184910	93185080	14:93184910-93185080	ENSG00000259066,ENSG00000153485,ENSG00000165943
chr14	93193084	93193234	14:93193084-93193234	ENSG00000153485
chr14	93201452	93201602	14:93201452-93201602	-
chr14	93207070	93207220	14:93207070-93207220	ENSG00000187581,ENSG00000240096,ENSG00000012963,ENSG00000170270,ENSG00000259066,ENSG00000153485,ENSG00000165943
chr14	93207590	93207740	14:93207590-93207740	ENSG00000012963,ENSG00000170270
chr14	93207989	93208139	14:93207989-93208139	ENSG00000012963,ENSG00000170270
chr14	93219229	93219379	14:93219229-93219379	ENSG00000240096,ENSG00000012963,ENSG00000170270
chr14	93231389	93231539	14:93231389-93231539	ENSG00000241499,ENSG00000240096
chr14	93231709	93231859	14:93231709-93231859	ENSG00000241499,ENSG00000240096
chr14	93234089	93234279	14:93234089-93234279	ENSG00000241499,ENSG00000240096
chr14	93234929	93235079	14:93234929-93235079	ENSG00000241499
chr14	93240449	93240599	14:93240449-93240599	ENSG00000241499
chr14	93259009	93259219	14:93259009-93259219	-
chr14	93259294	93259444	14:93259294-93259444	-
chr14	93269489	93269659	14:93269489-93269659	-
chr14	93269760	93269959	14:93269760-93269959	-
chr14	93285209	93285359	14:93285209-93285359	ENSG00000011114
chr14	93286248	93286398	14:93286248-93286398	ENSG00000011114
chr14	93286644	93286794	14:93286644-93286794	ENSG00000011114
chr14	93299949	93300119	14:93299949-93300119	ENSG00000011114
chr14	93301929	93302079	14:93301929-93302079	ENSG00000011114
chr14	93303829	93303979	14:93303829-93303979	ENSG00000187581,ENSG00000011114
chr14	93304890	93305040	14:93304890-93305040	-
chr14	93317929	93318099	14:93317929-93318099	ENSG00000187581
chr14	93318546	93318696	14:93318546-93318696	-
chr14	93331989	93332139	14:93331989-93332139	ENSG00000187581,ENSG00000278396,ENSG00000133958,ENSG00000011114
chr14	93332529	93332679	14:93332529-93332679	ENSG00000187581,ENSG00000278396,ENSG00000133958,ENSG00000011114
chr14	93333069	93333219	14:93333069-93333219	ENSG00000202306,ENSG00000187581,ENSG00000278396,ENSG00000133958,ENSG00000011114
chr14	93381801	93381951	14:93381801-93381951	ENSG00000202306
chr14	93396806	93396956	14:93396806-93396956	ENSG00000202306
chr14	93430669	93430819	14:93430669-93430819	ENSG00000252720,ENSG00000133958
chr14	93431029	93431179	14:93431029-93431179	ENSG00000252720,ENSG00000133958
chr14	93431403	93431553	14:93431403-93431553	ENSG00000252720,ENSG00000133958
chr14	93454000	93454150	14:93454000-93454150	-
chr14	93540578	93540728	14:93540578-93540728	-
chr14	93543889	93544039	14:93543889-93544039	-
chr14	93613229	93613379	14:93613229-93613379	ENSG00000277826
chr14	93619289	93619479	14:93619289-93619479	ENSG00000277826
chr14	93648929	93649079	14:93648929-93649079	ENSG00000277826
chr14	93655189	93655339	14:93655189-93655339	ENSG00000175785,ENSG00000277826
chr14	93683389	93683539	14:93683389-93683539	ENSG00000133958
chr14	93764458	93764608	14:93764458-93764608	ENSG00000175785
chr14	93832715	93832865	14:93832715-93832865	-
chr14	93860207	93860357	14:93860207-93860357	-
chr14	93880109	93880259	14:93880109-93880259	-
chr14	93893049	93893199	14:93893049-93893199	ENSG00000140067,ENSG00000258584,ENSG00000279593,ENSG00000175785,ENSG00000277826
chr14	93906849	93906999	14:93906849-93906999	ENSG00000140067,ENSG00000258584,ENSG00000279593
chr14	93939749	93939899	14:93939749-93939899	ENSG00000265768,ENSG00000258987,ENSG00000100628,ENSG00000140067,ENSG00000258584
chr14	93941414	93941564	14:93941414-93941564	ENSG00000265768,ENSG00000258987
chr14	93941722	93941879	14:93941722-93941879	ENSG00000265768,ENSG00000258987,ENSG00000100628,ENSG00000140067,ENSG00000258584
chr14	93943209	93943359	14:93943209-93943359	ENSG00000265768,ENSG00000258987,ENSG00000100628
chr14	93946689	93946839	14:93946689-93946839	ENSG00000265768,ENSG00000100628
chr14	93959429	93959599	14:93959429-93959599	ENSG00000265768,ENSG00000100628,ENSG00000140067,ENSG00000258584
chr14	93965469	93965659	14:93965469-93965659	ENSG00000100628
chr14	93969571	93969721	14:93969571-93969721	ENSG00000100628
chr14	93976675	93976825	14:93976675-93976825	ENSG00000100628
chr14	93985249	93985399	14:93985249-93985399	ENSG00000175699,ENSG00000100628
chr14	93995049	93995199	14:93995049-93995199	ENSG00000175699
chr14	93995509	93995659	14:93995509-93995659	ENSG00000175699
chr14	94001869	94002039	14:94001869-94002039	ENSG00000175699,ENSG00000258987,ENSG00000100628,ENSG00000140067,ENSG00000258584
chr14	94009909	94010098	14:94009909-94010098	-
chr14	94011810	94011960	14:94011810-94011960	-
chr14	94026229	94026399	14:94026229-94026399	ENSG00000119698,ENSG00000119632,ENSG00000165949,ENSG00000165948,ENSG00000089737,ENSG00000089723,ENSG00000175699,ENSG00000265768,ENSG00000258987,ENSG00000100628,ENSG00000140067,ENSG00000258584,ENSG00000175785,ENSG00000277826
chr14	94028504	94028654	14:94028504-94028654	-
chr14	94036649	94036799	14:94036649-94036799	-
chr14	94042069	94042239	14:94042069-94042239	ENSG00000089737
chr14	94043589	94043739	14:94043589-94043739	-
chr14	94051309	94051459	14:94051309-94051459	ENSG00000089737
chr14	94056749	94056899	14:94056749-94056899	ENSG00000089737
chr14	94062509	94062659	14:94062509-94062659	ENSG00000089737
chr14	94080529	94080679	14:94080529-94080679	ENSG00000165948,ENSG00000089737
chr14	94080835	94080985	14:94080835-94080985	ENSG00000165948
chr14	94081189	94081359	14:94081189-94081359	ENSG00000165949,ENSG00000165948,ENSG00000089737
chr14	94088609	94088759	14:94088609-94088759	ENSG00000165948,ENSG00000089737
chr14	94098489	94098639	14:94098489-94098639	ENSG00000165949,ENSG00000165948
chr14	94100969	94101119	14:94100969-94101119	ENSG00000165949,ENSG00000165948
chr14	94103909	94104059	14:94103909-94104059	-
chr14	94109529	94109679	14:94109529-94109679	ENSG00000165949
chr14	94110629	94110779	14:94110629-94110779	ENSG00000165949
chr14	94113609	94113759	14:94113609-94113759	ENSG00000165949
chr14	94114326	94114476	14:94114326-94114476	ENSG00000165949
chr14	94115089	94115239	14:94115089-94115239	ENSG00000165949
chr14	94115269	94115419	14:94115269-94115419	ENSG00000165949
chr14	94121038	94121188	14:94121038-94121188	ENSG00000119632
chr14	94129358	94129508	14:94129358-94129508	ENSG00000119632
chr14	94129618	94129808	14:94129618-94129808	ENSG00000119632,ENSG00000165949
chr14	94130204	94130368	14:94130204-94130368	ENSG00000119632
chr14	94132398	94132548	14:94132398-94132548	ENSG00000119632
chr14	94136798	94136948	14:94136798-94136948	ENSG00000119698,ENSG00000119632
chr14	94144899	94145049	14:94144899-94145049	-
chr14	94162078	94162248	14:94162078-94162248	-
chr14	94174038	94174188	14:94174038-94174188	ENSG00000119698
chr14	94175618	94175768	14:94175618-94175768	ENSG00000119698
chr14	94178678	94178828	14:94178678-94178828	ENSG00000119698
chr14	94180798	94180948	14:94180798-94180948	ENSG00000119698
chr14	94203580	94203730	14:94203580-94203730	-
chr14	94213138	94213344	14:94213138-94213344	-
chr14	94227138	94227343	14:94227138-94227343	-
chr14	94239537	94239687	14:94239537-94239687	-
chr14	94264354	94264504	14:94264354-94264504	-
chr14	94283118	94283268	14:94283118-94283268	ENSG00000140093
chr14	94293438	94293588	14:94293438-94293588	ENSG00000140093
chr14	94295778	94295928	14:94295778-94295928	ENSG00000140093
chr14	94314098	94314268	14:94314098-94314268	ENSG00000170099,ENSG00000140093
chr14	94317378	94317548	14:94317378-94317548	ENSG00000170099,ENSG00000140093
chr14	94322998	94323148	14:94322998-94323148	ENSG00000170099
chr14	94337338	94337488	14:94337338-94337488	-
chr14	94342058	94342208	14:94342058-94342208	-
chr14	94342418	94342568	14:94342418-94342568	ENSG00000257275,ENSG00000100721,ENSG00000258866,ENSG00000239269,ENSG00000165953,ENSG00000170054,ENSG00000186910,ENSG00000256357,ENSG00000197249,ENSG00000258597,ENSG00000170099,ENSG00000140093,ENSG00000140067,ENSG00000175785,ENSG00000277826
chr14	94345438	94345608	14:94345438-94345608	-
chr14	94355638	94355808	14:94355638-94355808	ENSG00000258597
chr14	94368758	94368908	14:94368758-94368908	ENSG00000258597
chr14	94373838	94373988	14:94373838-94373988	ENSG00000170054,ENSG00000197249,ENSG00000258597
chr14	94382459	94382609	14:94382459-94382609	-
chr14	94390598	94390748	14:94390598-94390748	ENSG00000197249
chr14	94392618	94392768	14:94392618-94392768	ENSG00000197249
chr14	94394718	94394868	14:94394718-94394868	ENSG00000197249
chr14	94395678	94395828	14:94395678-94395828	ENSG00000197249
chr14	94396034	94396184	14:94396034-94396184	ENSG00000197249
chr14	94413118	94413268	14:94413118-94413268	-
chr14	94423598	94423748	14:94423598-94423748	ENSG00000170054,ENSG00000186910,ENSG00000256357
chr14	94433888	94434188	14:94433888-94434188	ENSG00000186910,ENSG00000256357
chr14	94458978	94459148	14:94458978-94459148	ENSG00000170054,ENSG00000186910
chr14	94481855	94482005	14:94481855-94482005	ENSG00000170054
chr14	94486318	94486488	14:94486318-94486488	ENSG00000165953,ENSG00000170054
chr14	94486638	94486788	14:94486638-94486788	ENSG00000165953,ENSG00000170054
chr14	94501938	94502088	14:94501938-94502088	ENSG00000165953
chr14	94532638	94532788	14:94532638-94532788	-
chr14	94536958	94537108	14:94536958-94537108	-
chr14	94540078	94540248	14:94540078-94540248	ENSG00000100665,ENSG00000287668,ENSG00000165953
chr14	94541178	94541328	14:94541178-94541328	ENSG00000287668
chr14	94542318	94542468	14:94542318-94542468	ENSG00000100665,ENSG00000287668
chr14	94545318	94545468	14:94545318-94545468	ENSG00000287668
chr14	94548178	94548328	14:94548178-94548328	ENSG00000100665,ENSG00000287668
chr14	94549518	94549668	14:94549518-94549668	ENSG00000100665,ENSG00000287668,ENSG00000165953
chr14	94571638	94571788	14:94571638-94571788	ENSG00000188488,ENSG00000100665
chr14	94572038	94572188	14:94572038-94572188	ENSG00000188488,ENSG00000100665
chr14	94575958	94576128	14:94575958-94576128	ENSG00000188488,ENSG00000100665
chr14	94581298	94581448	14:94581298-94581448	ENSG00000188488
chr14	94584751	94584901	14:94584751-94584901	ENSG00000188488
chr14	94584998	94585148	14:94584998-94585148	ENSG00000273259,ENSG00000188488
chr14	94588438	94588588	14:94588438-94588588	ENSG00000273259,ENSG00000188488
chr14	94594018	94594168	14:94594018-94594168	ENSG00000273259
chr14	94599298	94599448	14:94599298-94599448	ENSG00000239269,ENSG00000258805,ENSG00000196136,ENSG00000288028,ENSG00000273259,ENSG00000188488,ENSG00000100665,ENSG00000165953
chr14	94599758	94599908	14:94599758-94599908	ENSG00000288028,ENSG00000273259
chr14	94600838	94600988	14:94600838-94600988	ENSG00000239269,ENSG00000187483,ENSG00000258805,ENSG00000196136,ENSG00000288028,ENSG00000273259,ENSG00000188488,ENSG00000100665,ENSG00000165953
chr14	94602058	94602208	14:94602058-94602208	ENSG00000239269,ENSG00000258805,ENSG00000196136,ENSG00000288028,ENSG00000273259,ENSG00000188488,ENSG00000100665,ENSG00000165953
chr14	94606398	94606548	14:94606398-94606548	ENSG00000196136
chr14	94610198	94610348	14:94610198-94610348	ENSG00000258805,ENSG00000196136
chr14	94610718	94610868	14:94610718-94610868	ENSG00000258805,ENSG00000196136
chr14	94612238	94612408	14:94612238-94612408	ENSG00000258805,ENSG00000196136
chr14	94612938	94613108	14:94612938-94613108	ENSG00000196136
chr14	94635280	94635430	14:94635280-94635430	ENSG00000187483,ENSG00000258805
chr14	94637178	94637328	14:94637178-94637328	ENSG00000187483,ENSG00000258805
chr14	94638475	94638625	14:94638475-94638625	ENSG00000187483,ENSG00000258805
chr14	94646618	94646808	14:94646618-94646808	ENSG00000187483,ENSG00000258805
chr14	94664303	94664453	14:94664303-94664453	-
chr14	94665298	94665448	14:94665298-94665448	-
chr14	94671878	94672028	14:94671878-94672028	ENSG00000259140
chr14	94674058	94674208	14:94674058-94674208	ENSG00000259140
chr14	94681438	94681588	14:94681438-94681588	ENSG00000239269,ENSG00000259140
chr14	94689618	94689768	14:94689618-94689768	ENSG00000239269,ENSG00000259140
chr14	94691778	94691928	14:94691778-94691928	ENSG00000239269
chr14	94717941	94718091	14:94717941-94718091	ENSG00000239269
chr14	94738899	94739221	14:94738899-94739221	ENSG00000239269
chr14	94768558	94768708	14:94768558-94768708	ENSG00000285205,ENSG00000133937
chr14	94769005	94769155	14:94769005-94769155	ENSG00000285205,ENSG00000133937
chr14	94769458	94769608	14:94769458-94769608	ENSG00000285205,ENSG00000133937
chr14	94769838	94769998	14:94769838-94769998	ENSG00000285205,ENSG00000133937
chr14	94770158	94770320	14:94770158-94770320	ENSG00000285205,ENSG00000133937
chr14	94775574	94775724	14:94775574-94775724	ENSG00000285205,ENSG00000133937
chr14	94775938	94776088	14:94775938-94776088	ENSG00000240914,ENSG00000285205,ENSG00000133937
chr14	94805778	94805928	14:94805778-94805928	ENSG00000240914
chr14	94854910	94855060	14:94854910-94855060	-
chr14	94904778	94904928	14:94904778-94904928	-
chr14	94907878	94908028	14:94907878-94908028	ENSG00000274379
chr14	94921998	94922148	14:94921998-94922148	ENSG00000274379
chr14	94936638	94936808	14:94936638-94936808	ENSG00000258866,ENSG00000258933,ENSG00000274379
chr14	94937058	94937208	14:94937058-94937208	ENSG00000258933
chr14	94971455	94971608	14:94971455-94971608	ENSG00000258933
chr14	94971876	94972028	14:94971876-94972028	ENSG00000258933
chr14	94992205	94992355	14:94992205-94992355	-
chr14	94998698	94998906	14:94998698-94998906	-
chr14	95010738	95010888	14:95010738-95010888	-
chr14	95018868	95019068	14:95018868-95019068	ENSG00000258866
chr14	95024038	95024188	14:95024038-95024188	ENSG00000258866
chr14	95096254	95096404	14:95096254-95096404	-
chr14	95097533	95097688	14:95097533-95097688	-
chr14	95099098	95099248	14:95099098-95099248	ENSG00000100697,ENSG00000258866
chr14	95105058	95105208	14:95105058-95105208	-
chr14	95107098	95107248	14:95107098-95107248	-
chr14	95118458	95118608	14:95118458-95118608	-
chr14	95133418	95133568	14:95133418-95133568	ENSG00000264607
chr14	95134438	95134588	14:95134438-95134588	ENSG00000264607
chr14	95136798	95136948	14:95136798-95136948	ENSG00000264607
chr14	95137898	95138048	14:95137898-95138048	ENSG00000264607
chr14	95139007	95139157	14:95139007-95139157	ENSG00000264607
chr14	95140538	95140688	14:95140538-95140688	ENSG00000264607
chr14	95143898	95144048	14:95143898-95144048	ENSG00000264607,ENSG00000100697
chr14	95156378	95156528	14:95156378-95156528	ENSG00000235706,ENSG00000100697
chr14	95157518	95157668	14:95157518-95157668	ENSG00000235706,ENSG00000264607,ENSG00000100697
chr14	95157898	95158048	14:95157898-95158048	-
chr14	95163778	95163948	14:95163778-95163948	ENSG00000235706,ENSG00000100697
chr14	95174518	95174668	14:95174518-95174668	ENSG00000235706
chr14	95181498	95181648	14:95181498-95181648	ENSG00000259143,ENSG00000235706
chr14	95183798	95183988	14:95183798-95183988	ENSG00000258615,ENSG00000259143,ENSG00000235706
chr14	95184178	95184328	14:95184178-95184328	ENSG00000259143,ENSG00000235706
chr14	95184458	95184608	14:95184458-95184608	ENSG00000258615,ENSG00000259143,ENSG00000235706
chr14	95185538	95185688	14:95185538-95185688	ENSG00000287111,ENSG00000258615,ENSG00000259143,ENSG00000165959
chr14	95186138	95186288	14:95186138-95186288	ENSG00000259143
chr14	95189458	95189608	14:95189458-95189608	ENSG00000259143
chr14	95189838	95190008	14:95189838-95190008	ENSG00000287111,ENSG00000258615,ENSG00000259143,ENSG00000165959
chr14	95190438	95190588	14:95190438-95190588	ENSG00000258615,ENSG00000259143,ENSG00000165959
chr14	95193198	95193348	14:95193198-95193348	ENSG00000287111,ENSG00000258615,ENSG00000259143,ENSG00000165959
chr14	95196377	95196527	14:95196377-95196527	ENSG00000287111,ENSG00000258615
chr14	95212665	95212815	14:95212665-95212815	ENSG00000287111
chr14	95220784	95221048	14:95220784-95221048	-
chr14	95222318	95222468	14:95222318-95222468	-
chr14	95223238	95223408	14:95223238-95223408	ENSG00000287111
chr14	95227558	95227788	14:95227558-95227788	-
chr14	95233838	95233988	14:95233838-95233988	-
chr14	95249138	95249288	14:95249138-95249288	-
chr14	95249318	95249468	14:95249318-95249468	-
chr14	95254478	95254628	14:95254478-95254628	-
chr14	95255638	95255792	14:95255638-95255792	-
chr14	95259378	95259528	14:95259378-95259528	-
chr14	95260538	95260688	14:95260538-95260688	-
chr14	95260998	95261148	14:95260998-95261148	-
chr14	95265658	95265828	14:95265658-95265828	ENSG00000258630,ENSG00000287111
chr14	95291938	95292088	14:95291938-95292088	ENSG00000165959
chr14	95295296	95295448	14:95295296-95295448	ENSG00000165959
chr14	95313898	95314048	14:95313898-95314048	ENSG00000258630,ENSG00000165959
chr14	95314758	95314908	14:95314758-95314908	ENSG00000258630,ENSG00000165959
chr14	95319247	95319397	14:95319247-95319397	ENSG00000258630
chr14	95319738	95319888	14:95319738-95319888	ENSG00000258630,ENSG00000165959
chr14	95322846	95322996	14:95322846-95322996	ENSG00000258630
chr14	95341702	95341852	14:95341702-95341852	-
chr14	95360118	95360268	14:95360118-95360268	-
chr14	95360518	95360668	14:95360518-95360668	-
chr14	95361578	95361728	14:95361578-95361728	-
chr14	95363658	95363808	14:95363658-95363808	-
chr14	95365578	95365728	14:95365578-95365728	-
chr14	95367118	95367268	14:95367118-95367268	-
chr14	95388818	95388995	14:95388818-95388995	-
chr14	95389698	95389848	14:95389698-95389848	-
chr14	95395418	95395568	14:95395418-95395568	-
chr14	95424738	95424888	14:95424738-95424888	-
chr14	95427138	95427303	14:95427138-95427303	-
chr14	95431298	95431448	14:95431298-95431448	-
chr14	95432278	95432428	14:95432278-95432428	-
chr14	95442638	95442788	14:95442638-95442788	-
chr14	95452538	95452688	14:95452538-95452688	-
chr14	95461178	95461328	14:95461178-95461328	ENSG00000176438
chr14	95473066	95473216	14:95473066-95473216	ENSG00000176438
chr14	95480098	95480248	14:95480098-95480248	ENSG00000176438
chr14	95483318	95483468	14:95483318-95483468	ENSG00000176438
chr14	95489318	95489468	14:95489318-95489468	-
chr14	95491238	95491388	14:95491238-95491388	-
chr14	95496478	95496628	14:95496478-95496628	-
chr14	95496818	95496968	14:95496818-95496968	-
chr14	95497058	95497208	14:95497058-95497208	-
chr14	95499118	95499268	14:95499118-95499268	-
chr14	95501118	95501268	14:95501118-95501268	-
chr14	95504238	95504388	14:95504238-95504388	-
chr14	95504558	95504708	14:95504558-95504708	-
chr14	95507318	95507468	14:95507318-95507468	ENSG00000100721,ENSG00000270038,ENSG00000258572,ENSG00000176438
chr14	95507918	95508068	14:95507918-95508068	-
chr14	95515258	95515408	14:95515258-95515408	ENSG00000258572,ENSG00000176438
chr14	95516058	95516208	14:95516058-95516208	ENSG00000258572,ENSG00000176438
chr14	95516638	95516788	14:95516638-95516788	ENSG00000258572,ENSG00000176438
chr14	95517418	95517568	14:95517418-95517568	ENSG00000258572
chr14	95518578	95518728	14:95518578-95518728	ENSG00000258572,ENSG00000176438
chr14	95519778	95519928	14:95519778-95519928	ENSG00000247092,ENSG00000258572,ENSG00000176438
chr14	95523418	95523568	14:95523418-95523568	ENSG00000258572
chr14	95523878	95524028	14:95523878-95524028	ENSG00000258572,ENSG00000176438
chr14	95526818	95526968	14:95526818-95526968	-
chr14	95527098	95527248	14:95527098-95527248	ENSG00000182512,ENSG00000252481,ENSG00000247092
chr14	95527458	95527628	14:95527458-95527628	ENSG00000182512,ENSG00000252481,ENSG00000247092
chr14	95531578	95531728	14:95531578-95531728	ENSG00000182512,ENSG00000252481,ENSG00000247092
chr14	95533418	95533568	14:95533418-95533568	ENSG00000182512,ENSG00000252481,ENSG00000247092
chr14	95534738	95534888	14:95534738-95534888	ENSG00000250366,ENSG00000258516,ENSG00000257275,ENSG00000100721,ENSG00000213231,ENSG00000277468,ENSG00000259084,ENSG00000275033,ENSG00000187621,ENSG00000270038,ENSG00000258927,ENSG00000258390,ENSG00000182512,ENSG00000252481,ENSG00000247092,ENSG00000258572,ENSG00000176438,ENSG00000258866,ENSG00000239269
chr14	95545910	95546068	14:95545910-95546068	ENSG00000258390
chr14	95547778	95547928	14:95547778-95547928	ENSG00000258390
chr14	95561038	95561208	14:95561038-95561208	ENSG00000250366,ENSG00000258516,ENSG00000257275,ENSG00000100721,ENSG00000213231,ENSG00000277468,ENSG00000259084,ENSG00000275033,ENSG00000187621,ENSG00000270038,ENSG00000258927,ENSG00000258390
chr14	95563158	95563308	14:95563158-95563308	ENSG00000258390
chr14	95564158	95564328	14:95564158-95564328	ENSG00000258390
chr14	95598038	95598188	14:95598038-95598188	-
chr14	95609518	95609673	14:95609518-95609673	ENSG00000270038,ENSG00000258927
chr14	95620854	95621004	14:95620854-95621004	ENSG00000258927
chr14	95660910	95661060	14:95660910-95661060	ENSG00000277468,ENSG00000259084,ENSG00000275033,ENSG00000187621
chr14	95683920	95684070	14:95683920-95684070	ENSG00000213231,ENSG00000277468,ENSG00000187621
chr14	95701898	95702048	14:95701898-95702048	ENSG00000257275,ENSG00000100721,ENSG00000213231,ENSG00000277468
chr14	95774438	95774588	14:95774438-95774588	-
chr14	95784278	95784428	14:95784278-95784428	-
chr14	95859122	95859272	14:95859122-95859272	ENSG00000258516
chr14	95891838	95891988	14:95891838-95891988	ENSG00000250366,ENSG00000258516
chr14	95935358	95935534	14:95935358-95935534	-
chr14	95936102	95936252	14:95936102-95936252	-
chr14	95953298	95953448	14:95953298-95953448	-
chr14	95994438	95994588	14:95994438-95994588	ENSG00000271358,ENSG00000250366
chr14	95998758	95998928	14:95998758-95998928	ENSG00000271358
chr14	96001978	96002128	14:96001978-96002128	ENSG00000271358
chr14	96037898	96038068	14:96037898-96038068	ENSG00000227051,ENSG00000271358
chr14	96039238	96039408	14:96039238-96039408	ENSG00000227051,ENSG00000271358
chr14	96040118	96040268	14:96040118-96040268	ENSG00000227051,ENSG00000271358
chr14	96040938	96041088	14:96040938-96041088	ENSG00000227051
chr14	96042378	96042528	14:96042378-96042528	ENSG00000227051,ENSG00000271358
chr14	96050098	96050248	14:96050098-96050248	-
chr14	96054058	96054228	14:96054058-96054228	ENSG00000223299,ENSG00000227051,ENSG00000271358,ENSG00000250366,ENSG00000258516,ENSG00000257275,ENSG00000100721,ENSG00000270038
chr14	96055078	96055228	14:96055078-96055228	-
chr14	96061098	96061248	14:96061098-96061248	-
chr14	96086158	96086308	14:96086158-96086308	ENSG00000271358
chr14	96086861	96087011	14:96086861-96087011	-
chr14	96090685	96090848	14:96090685-96090848	-
chr14	96092138	96092288	14:96092138-96092288	-
chr14	96095898	96096068	14:96095898-96096068	ENSG00000271358
chr14	96098857	96099008	14:96098857-96099008	ENSG00000271358
chr14	96100678	96100828	14:96100678-96100828	ENSG00000258729,ENSG00000271358
chr14	96101128	96101278	14:96101128-96101278	-
chr14	96102178	96102328	14:96102178-96102328	-
chr14	96104738	96104908	14:96104738-96104908	ENSG00000288034,ENSG00000287350,ENSG00000223299,ENSG00000240051,ENSG00000259059,ENSG00000258729,ENSG00000258412,ENSG00000271358,ENSG00000250366,ENSG00000258516,ENSG00000270038
chr14	96106183	96106333	14:96106183-96106333	-
chr14	96117647	96117797	14:96117647-96117797	-
chr14	96122098	96122248	14:96122098-96122248	-
chr14	96122598	96122748	14:96122598-96122748	-
chr14	96125678	96125828	14:96125678-96125828	-
chr14	96126452	96126602	14:96126452-96126602	-
chr14	96130958	96131108	14:96130958-96131108	-
chr14	96134590	96134740	14:96134590-96134740	-
chr14	96136438	96136588	14:96136438-96136588	-
chr14	96137538	96137688	14:96137538-96137688	-
chr14	96145598	96145748	14:96145598-96145748	-
chr14	96146218	96146368	14:96146218-96146368	-
chr14	96162858	96163008	14:96162858-96163008	-
chr14	96166758	96166908	14:96166758-96166908	-
chr14	96167498	96167648	14:96167498-96167648	-
chr14	96176378	96176528	14:96176378-96176528	-
chr14	96176878	96177048	14:96176878-96177048	ENSG00000223299,ENSG00000258788,ENSG00000258412,ENSG00000168398,ENSG00000258516
chr14	96178038	96178188	14:96178038-96178188	-
chr14	96184818	96184968	14:96184818-96184968	-
chr14	96189398	96189568	14:96189398-96189568	ENSG00000258412,ENSG00000168398
chr14	96198833	96198983	14:96198833-96198983	ENSG00000168398
chr14	96204678	96204848	14:96204678-96204848	ENSG00000258412,ENSG00000258691,ENSG00000168398
chr14	96225938	96226088	14:96225938-96226088	ENSG00000259036,ENSG00000258788,ENSG00000258412
chr14	96229358	96229508	14:96229358-96229508	ENSG00000259036,ENSG00000258788,ENSG00000258412
chr14	96234878	96235028	14:96234878-96235028	ENSG00000259036
chr14	96246558	96246708	14:96246558-96246708	ENSG00000287350,ENSG00000223299,ENSG00000100739,ENSG00000259036,ENSG00000258788,ENSG00000258412,ENSG00000258691,ENSG00000258516
chr14	96249158	96249328	14:96249158-96249328	ENSG00000287350,ENSG00000100739,ENSG00000259036,ENSG00000258788,ENSG00000258412,ENSG00000258691
chr14	96253238	96253388	14:96253238-96253388	ENSG00000100739,ENSG00000259036,ENSG00000258788,ENSG00000258412
chr14	96255638	96255806	14:96255638-96255806	ENSG00000100739,ENSG00000258412
chr14	96256078	96256228	14:96256078-96256228	ENSG00000100739
chr14	96256578	96256728	14:96256578-96256728	ENSG00000100739
chr14	96260578	96260728	14:96260578-96260728	ENSG00000258793,ENSG00000100739,ENSG00000258412
chr14	96263398	96263548	14:96263398-96263548	ENSG00000258793,ENSG00000100739
chr14	96264998	96265148	14:96264998-96265148	ENSG00000258793,ENSG00000100739
chr14	96267498	96267648	14:96267498-96267648	ENSG00000223299,ENSG00000258729,ENSG00000258793,ENSG00000100739,ENSG00000258412
chr14	96269158	96269308	14:96269158-96269308	ENSG00000223299,ENSG00000258729,ENSG00000258793,ENSG00000100739,ENSG00000258412
chr14	96271078	96271228	14:96271078-96271228	ENSG00000258729,ENSG00000258793
chr14	96274618	96274768	14:96274618-96274768	ENSG00000258729,ENSG00000258793
chr14	96275578	96275728	14:96275578-96275728	ENSG00000240051,ENSG00000066739,ENSG00000258729
chr14	96279718	96279868	14:96279718-96279868	ENSG00000258729
chr14	96281678	96281828	14:96281678-96281828	ENSG00000258729
chr14	96285798	96285948	14:96285798-96285948	ENSG00000066739
chr14	96286633	96286783	14:96286633-96286783	ENSG00000066739
chr14	96297158	96297308	14:96297158-96297308	ENSG00000066739
chr14	96304144	96304294	14:96304144-96304294	ENSG00000066739
chr14	96307598	96307748	14:96307598-96307748	-
chr14	96309938	96310088	14:96309938-96310088	ENSG00000066739
chr14	96349458	96349608	14:96349458-96349608	-
chr14	96362118	96362279	14:96362118-96362279	ENSG00000100744
chr14	96362518	96362668	14:96362518-96362668	ENSG00000100744
chr14	96362758	96362908	14:96362758-96362908	ENSG00000100744
chr14	96363338	96363488	14:96363338-96363488	ENSG00000140057,ENSG00000222276,ENSG00000100744,ENSG00000066739
chr14	96364078	96364228	14:96364078-96364228	ENSG00000222276,ENSG00000100744,ENSG00000066739
chr14	96391398	96391548	14:96391398-96391548	ENSG00000140057,ENSG00000222276
chr14	96391878	96392048	14:96391878-96392048	ENSG00000287350,ENSG00000240051,ENSG00000259059,ENSG00000140057,ENSG00000222276,ENSG00000100744,ENSG00000066739
chr14	96392398	96392548	14:96392398-96392548	-
chr14	96421338	96421488	14:96421338-96421488	ENSG00000259059
chr14	96424118	96424268	14:96424118-96424268	ENSG00000259059
chr14	96424478	96424648	14:96424478-96424648	ENSG00000240051,ENSG00000259059,ENSG00000066739
chr14	96442518	96442668	14:96442518-96442668	ENSG00000240051
chr14	96468978	96469128	14:96468978-96469128	ENSG00000240051
chr14	96470500	96470650	14:96470500-96470650	ENSG00000240051
chr14	96479558	96479708	14:96479558-96479708	ENSG00000240051,ENSG00000140057
chr14	96501938	96502088	14:96501938-96502088	ENSG00000090060,ENSG00000260806
chr14	96502278	96502428	14:96502278-96502428	ENSG00000287350,ENSG00000223299,ENSG00000090060,ENSG00000260806,ENSG00000240051
chr14	96502758	96502908	14:96502758-96502908	ENSG00000090060,ENSG00000260806
chr14	96503058	96503208	14:96503058-96503208	ENSG00000090060,ENSG00000260806
chr14	96507038	96507188	14:96507038-96507188	ENSG00000090060,ENSG00000260806
chr14	96508978	96509128	14:96508978-96509128	-
chr14	96515882	96516032	14:96515882-96516032	-
chr14	96559698	96559848	14:96559698-96559848	-
chr14	96564516	96564666	14:96564516-96564666	-
chr14	96567398	96567548	14:96567398-96567548	-
chr14	96574798	96574968	14:96574798-96574968	ENSG00000287350,ENSG00000223299,ENSG00000258702
chr14	96584318	96584468	14:96584318-96584468	ENSG00000258702
chr14	96588918	96589068	14:96588918-96589068	ENSG00000258702
chr14	96592698	96592848	14:96592698-96592848	ENSG00000223299,ENSG00000258702
chr14	96681981	96682131	14:96681981-96682131	ENSG00000287350,ENSG00000223299
chr14	96739686	96739836	14:96739686-96739836	ENSG00000258979
chr14	96741495	96741668	14:96741495-96741668	ENSG00000258979,ENSG00000287350
chr14	96754920	96755070	14:96754920-96755070	ENSG00000287772
chr14	96762798	96762968	14:96762798-96762968	ENSG00000287772,ENSG00000223299
chr14	96792138	96792288	14:96792138-96792288	ENSG00000100749
chr14	96797238	96797388	14:96797238-96797388	ENSG00000100749
chr14	96797718	96797868	14:96797718-96797868	ENSG00000100749
chr14	96804099	96804249	14:96804099-96804249	ENSG00000100749
chr14	96804688	96804838	14:96804688-96804838	ENSG00000100749
chr14	96804938	96805088	14:96804938-96805088	-
chr14	96806968	96807118	14:96806968-96807118	-
chr14	96811438	96811588	14:96811438-96811588	-
chr14	96824378	96824528	14:96824378-96824528	-
chr14	96826858	96827008	14:96826858-96827008	-
chr14	96852938	96853108	14:96852938-96853108	ENSG00000288034,ENSG00000280070,ENSG00000100749
chr14	96895153	96895303	14:96895153-96895303	-
chr14	96905978	96906128	14:96905978-96906128	ENSG00000288034,ENSG00000280070
chr14	96914578	96914728	14:96914578-96914728	ENSG00000280070
chr14	96920129	96920279	14:96920129-96920279	-
chr14	97032131	97032281	14:97032131-97032281	ENSG00000288034,ENSG00000280070
chr14	97077458	97077608	14:97077458-97077608	ENSG00000259026,ENSG00000258393,ENSG00000259110,ENSG00000288034,ENSG00000280070
chr14	97178818	97178968	14:97178818-97178968	ENSG00000259026,ENSG00000258393,ENSG00000259110,ENSG00000285584
chr14	97180438	97180588	14:97180438-97180588	ENSG00000259110,ENSG00000285584
chr14	97199944	97200094	14:97199944-97200094	-
chr14	97218196	97218346	14:97218196-97218346	-
chr14	97218884	97219034	14:97218884-97219034	ENSG00000259110
chr14	97219782	97219932	14:97219782-97219932	ENSG00000259110
chr14	97497303	97497603	14:97497303-97497603	ENSG00000246084
chr14	97498461	97498611	14:97498461-97498611	-
chr14	97643764	97643914	14:97643764-97643914	ENSG00000197176,ENSG00000287501
chr14	97978098	97978248	14:97978098-97978248	ENSG00000246223
chr14	97978518	97978668	14:97978518-97978668	ENSG00000246223
chr14	98059208	98059358	14:98059208-98059358	ENSG00000259097
chr14	98067077	98067227	14:98067077-98067227	ENSG00000259097
chr14	98138738	98138888	14:98138738-98138888	ENSG00000259097,ENSG00000258511
chr14	98145073	98145373	14:98145073-98145373	ENSG00000258511
chr14	98182878	98183028	14:98182878-98183028	ENSG00000259097
chr14	98371272	98371422	14:98371272-98371422	ENSG00000241757
chr14	98461133	98461283	14:98461133-98461283	ENSG00000241757,ENSG00000258795
chr14	98758640	98758790	14:98758640-98758790	ENSG00000176605
chr14	98891088	98891238	14:98891088-98891238	ENSG00000237342
chr14	98906598	98906748	14:98906598-98906748	ENSG00000237342,ENSG00000278990,ENSG00000259119
chr14	98909518	98909668	14:98909518-98909668	ENSG00000237342,ENSG00000278990,ENSG00000259119
chr14	98909698	98909848	14:98909698-98909848	ENSG00000237342,ENSG00000278990,ENSG00000259119
chr14	98947098	98947268	14:98947098-98947268	ENSG00000237342,ENSG00000278990,ENSG00000259119,ENSG00000232573,ENSG00000234648,ENSG00000287991
chr14	98952698	98952848	14:98952698-98952848	ENSG00000176605,ENSG00000237342,ENSG00000278990,ENSG00000259119,ENSG00000232573,ENSG00000234648,ENSG00000287991
chr14	98953282	98953432	14:98953282-98953432	-
chr14	98953718	98953868	14:98953718-98953868	ENSG00000258869,ENSG00000241757,ENSG00000258795,ENSG00000176605,ENSG00000237342,ENSG00000278990,ENSG00000259119,ENSG00000232573,ENSG00000234648,ENSG00000287991
chr14	98957298	98957468	14:98957298-98957468	ENSG00000246084,ENSG00000197176,ENSG00000287501,ENSG00000258869,ENSG00000258379,ENSG00000259097,ENSG00000241757,ENSG00000258795,ENSG00000176605,ENSG00000237342,ENSG00000278990,ENSG00000259119,ENSG00000232573,ENSG00000234648,ENSG00000287991
chr14	98985071	98985221	14:98985071-98985221	ENSG00000232573,ENSG00000234648,ENSG00000287991
chr14	99029240	99029390	14:99029240-99029390	-
chr14	99035438	99035616	14:99035438-99035616	ENSG00000287991
chr14	99036058	99036208	14:99036058-99036208	ENSG00000259026,ENSG00000258393,ENSG00000246084,ENSG00000197176,ENSG00000287501,ENSG00000258869,ENSG00000258379,ENSG00000259097,ENSG00000241757,ENSG00000258795,ENSG00000176605,ENSG00000237342,ENSG00000278990,ENSG00000259119,ENSG00000232573,ENSG00000234648,ENSG00000287991,ENSG00000229402,ENSG00000258383
chr14	99038578	99038728	14:99038578-99038728	ENSG00000287991
chr14	99127669	99127888	14:99127669-99127888	-
chr14	99155238	99155388	14:99155238-99155388	ENSG00000229402
chr14	99192138	99192288	14:99192138-99192288	ENSG00000258869,ENSG00000258379,ENSG00000259097,ENSG00000241757,ENSG00000258795,ENSG00000176605,ENSG00000237342,ENSG00000229402
chr14	99199966	99200116	14:99199966-99200116	-
chr14	99215438	99215588	14:99215438-99215588	-
chr14	99266638	99266788	14:99266638-99266788	ENSG00000241757,ENSG00000258795,ENSG00000176605,ENSG00000127152,ENSG00000235785
chr14	99272218	99272368	14:99272218-99272368	ENSG00000246084,ENSG00000197176,ENSG00000287501,ENSG00000258869,ENSG00000258379,ENSG00000259097,ENSG00000241757,ENSG00000258795,ENSG00000176605,ENSG00000237342,ENSG00000127152,ENSG00000235785
chr14	99273087	99273387	14:99273087-99273387	ENSG00000127152
chr14	99273818	99273968	14:99273818-99273968	ENSG00000127152
chr14	99274678	99274848	14:99274678-99274848	ENSG00000246084,ENSG00000197176,ENSG00000287501,ENSG00000258869,ENSG00000258379,ENSG00000259097,ENSG00000241757,ENSG00000258795,ENSG00000176605,ENSG00000237342,ENSG00000127152,ENSG00000235785
chr14	99320158	99320308	14:99320158-99320308	ENSG00000258383
chr14	99321667	99321817	14:99321667-99321817	ENSG00000258383
chr14	99383253	99383403	14:99383253-99383403	-
chr14	99389358	99389508	14:99389358-99389508	ENSG00000258383
chr14	99391778	99391928	14:99391778-99391928	-
chr14	99393158	99393309	14:99393158-99393309	-
chr14	99396278	99396428	14:99396278-99396428	-
chr14	99412878	99413028	14:99412878-99413028	-
chr14	99415798	99415948	14:99415798-99415948	ENSG00000287501,ENSG00000176605,ENSG00000258383,ENSG00000183576,ENSG00000272439
chr14	99420898	99421048	14:99420898-99421048	ENSG00000272439
chr14	99424198	99424348	14:99424198-99424348	-
chr14	99427798	99427948	14:99427798-99427948	ENSG00000272439
chr14	99430638	99430788	14:99430638-99430788	ENSG00000272439
chr14	99432118	99432268	14:99432118-99432268	ENSG00000272439
chr14	99434109	99434259	14:99434109-99434259	ENSG00000272439
chr14	99436798	99436948	14:99436798-99436948	ENSG00000272439
chr14	99441638	99441788	14:99441638-99441788	ENSG00000272439
chr14	99459598	99459748	14:99459598-99459748	ENSG00000272439
chr14	99475334	99475488	14:99475334-99475488	-
chr14	99475738	99475888	14:99475738-99475888	-
chr14	99476958	99477108	14:99476958-99477108	-
chr14	99479278	99479428	14:99479278-99479428	-
chr14	99479998	99480148	14:99479998-99480148	ENSG00000183576,ENSG00000090061
chr14	99481098	99481268	14:99481098-99481268	ENSG00000246084,ENSG00000176605,ENSG00000258383,ENSG00000183576,ENSG00000272439,ENSG00000090061,ENSG00000258749
chr14	99481898	99482048	14:99481898-99482048	ENSG00000183576,ENSG00000090061
chr14	99511518	99511668	14:99511518-99511668	ENSG00000258749
chr14	99518518	99518668	14:99518518-99518668	ENSG00000205476,ENSG00000258749
chr14	99522538	99522688	14:99522538-99522688	ENSG00000205476
chr14	99523019	99523169	14:99523019-99523169	-
chr14	99524978	99525128	14:99524978-99525128	ENSG00000205476
chr14	99530058	99530208	14:99530058-99530208	-
chr14	99531354	99531508	14:99531354-99531508	ENSG00000205476
chr14	99535078	99535228	14:99535078-99535228	-
chr14	99537518	99537668	14:99537518-99537668	ENSG00000205476
chr14	99538298	99538448	14:99538298-99538448	-
chr14	99559745	99559895	14:99559745-99559895	-
chr14	99563278	99563428	14:99563278-99563428	ENSG00000200506
chr14	99564698	99564848	14:99564698-99564848	ENSG00000205476,ENSG00000200506
chr14	99568658	99568828	14:99568658-99568828	ENSG00000205476,ENSG00000200506
chr14	99574178	99574328	14:99574178-99574328	-
chr14	99574518	99574668	14:99574518-99574668	ENSG00000205476,ENSG00000200506
chr14	99578618	99578768	14:99578618-99578768	ENSG00000205476,ENSG00000200506
chr14	99579978	99580128	14:99579978-99580128	ENSG00000205476,ENSG00000200506
chr14	99590798	99590977	14:99590798-99590977	ENSG00000200506
chr14	99596138	99596288	14:99596138-99596288	ENSG00000205476,ENSG00000200506,ENSG00000247970
chr14	99601418	99601568	14:99601418-99601568	ENSG00000247970
chr14	99602078	99602228	14:99602078-99602228	ENSG00000247970
chr14	99602678	99602828	14:99602678-99602828	ENSG00000247970
chr14	99603494	99603644	14:99603494-99603644	-
chr14	99603758	99603908	14:99603758-99603908	ENSG00000205476,ENSG00000247970
chr14	99604318	99604488	14:99604318-99604488	ENSG00000205476,ENSG00000258749,ENSG00000200506,ENSG00000247970
chr14	99604918	99605068	14:99604918-99605068	ENSG00000247970
chr14	99605358	99605555	14:99605358-99605555	-
chr14	99609598	99609748	14:99609598-99609748	-
chr14	99613078	99613248	14:99613078-99613248	-
chr14	99615858	99616008	14:99615858-99616008	-
chr14	99619938	99620088	14:99619938-99620088	-
chr14	99623218	99623368	14:99623218-99623368	-
chr14	99628918	99629088	14:99628918-99629088	ENSG00000258749
chr14	99645218	99645368	14:99645218-99645368	ENSG00000182218
chr14	99649358	99649508	14:99649358-99649508	ENSG00000182218
chr14	99654378	99654528	14:99654378-99654528	ENSG00000182218
chr14	99655658	99655808	14:99655658-99655808	-
chr14	99670818	99670968	14:99670818-99670968	-
chr14	99677558	99677708	14:99677558-99677708	ENSG00000036530
chr14	99682825	99682988	14:99682825-99682988	ENSG00000036530,ENSG00000258672
chr14	99683418	99683568	14:99683418-99683568	ENSG00000036530
chr14	99683978	99684128	14:99683978-99684128	ENSG00000241757,ENSG00000258795,ENSG00000176605,ENSG00000036530,ENSG00000258672,ENSG00000066629,ENSG00000199836
chr14	99698798	99698948	14:99698798-99698948	ENSG00000258672
chr14	99724598	99724748	14:99724598-99724748	-
chr14	99730058	99730208	14:99730058-99730208	ENSG00000066629
chr14	99737558	99737708	14:99737558-99737708	ENSG00000066629
chr14	99744684	99744834	14:99744684-99744834	ENSG00000066629
chr14	99745358	99745508	14:99745358-99745508	-
chr14	99745758	99745908	14:99745758-99745908	-
chr14	99746398	99746548	14:99746398-99746548	-
chr14	99749858	99750008	14:99749858-99750008	-
chr14	99752838	99752988	14:99752838-99752988	-
chr14	99754558	99754720	14:99754558-99754720	-
chr14	99754978	99755128	14:99754978-99755128	-
chr14	99756318	99756468	14:99756318-99756468	-
chr14	99757558	99757727	14:99757558-99757727	-
chr14	99758550	99758728	14:99758550-99758728	-
chr14	99766918	99767088	14:99766918-99767088	ENSG00000066629
chr14	99768578	99768728	14:99768578-99768728	ENSG00000066629
chr14	99775038	99775188	14:99775038-99775188	ENSG00000066629
chr14	99779904	99780054	14:99779904-99780054	-
chr14	99784704	99784854	14:99784704-99784854	-
chr14	99791538	99791688	14:99791538-99791688	ENSG00000066629
chr14	99792278	99792428	14:99792278-99792428	ENSG00000066629
chr14	99792738	99792888	14:99792738-99792888	ENSG00000066629
chr14	99793278	99793428	14:99793278-99793428	ENSG00000066629
chr14	99793738	99793888	14:99793738-99793888	ENSG00000066629
chr14	99807038	99807188	14:99807038-99807188	-
chr14	99807918	99808068	14:99807918-99808068	ENSG00000066629
chr14	99808638	99808794	14:99808638-99808794	-
chr14	99809478	99809648	14:99809478-99809648	ENSG00000066629
chr14	99821838	99822008	14:99821838-99822008	-
chr14	99838878	99839048	14:99838878-99839048	-
chr14	99872862	99873012	14:99872862-99873012	-
chr14	99875578	99875728	14:99875578-99875728	-
chr14	99875969	99876119	14:99875969-99876119	-
chr14	99879418	99879573	14:99879418-99879573	-
chr14	99879818	99879968	14:99879818-99879968	-
chr14	99880098	99880248	14:99880098-99880248	-
chr14	99885458	99885608	14:99885458-99885608	ENSG00000066629
chr14	99899718	99899868	14:99899718-99899868	ENSG00000066629
chr14	99906603	99906753	14:99906603-99906753	-
chr14	99910738	99910888	14:99910738-99910888	-
chr14	99928978	99929168	14:99928978-99929168	-
chr14	99930538	99930688	14:99930538-99930688	-
chr14	99930938	99931088	14:99930938-99931088	-
chr14	99946978	99947128	14:99946978-99947128	ENSG00000199836
chr14	99947798	99947948	14:99947798-99947948	ENSG00000199836
chr14	99949118	99949268	14:99949118-99949268	ENSG00000199836
chr14	99949476	99949626	14:99949476-99949626	ENSG00000199836
chr14	99968618	99968808	14:99968618-99968808	ENSG00000271198
chr14	99969158	99969308	14:99969158-99969308	ENSG00000271198
chr14	99971378	99971588	14:99971378-99971588	ENSG00000271198,ENSG00000196405,ENSG00000242888,ENSG00000258693
chr14	99972618	99972768	14:99972618-99972768	ENSG00000242888,ENSG00000258693
chr14	99973209	99973359	14:99973209-99973359	ENSG00000242888,ENSG00000258693
chr14	99982578	99982748	14:99982578-99982748	ENSG00000242888,ENSG00000258693,ENSG00000265154,ENSG00000199082
chr14	99990759	99990909	14:99990759-99990909	-
chr14	99995878	99996028	14:99995878-99996028	-
chr14	100010358	100010508	14:100010358-100010508	-
chr14	100011627	100011777	14:100011627-100011777	-
chr14	100012738	100012888	14:100012738-100012888	ENSG00000196405
chr14	100017698	100017848	14:100017698-100017848	ENSG00000196405
chr14	100019378	100019528	14:100019378-100019528	ENSG00000196405
chr14	100022898	100023068	14:100022898-100023068	ENSG00000196405
chr14	100025298	100025448	14:100025298-100025448	-
chr14	100027918	100028068	14:100027918-100028068	-
chr14	100028190	100028340	14:100028190-100028340	-
chr14	100029178	100029328	14:100029178-100029328	-
chr14	100030558	100030728	14:100030558-100030728	-
chr14	100031638	100031788	14:100031638-100031788	ENSG00000196405
chr14	100032138	100032288	14:100032138-100032288	-
chr14	100037478	100037628	14:100037478-100037628	-
chr14	100042466	100042616	14:100042466-100042616	-
chr14	100045822	100045972	14:100045822-100045972	-
chr14	100049358	100049508	14:100049358-100049508	-
chr14	100056578	100056728	14:100056578-100056728	-
chr14	100057038	100057196	14:100057038-100057196	-
chr14	100057518	100057668	14:100057518-100057668	-
chr14	100066338	100066488	14:100066338-100066488	ENSG00000196405,ENSG00000258560
chr14	100067303	100067453	14:100067303-100067453	ENSG00000258560
chr14	100068618	100068768	14:100068618-100068768	ENSG00000196405,ENSG00000258560
chr14	100076278	100076428	14:100076278-100076428	ENSG00000258560
chr14	100076778	100076948	14:100076778-100076948	ENSG00000196405,ENSG00000258560
chr14	100079178	100079328	14:100079178-100079328	ENSG00000196405,ENSG00000258560
chr14	100079893	100080043	14:100079893-100080043	ENSG00000258560
chr14	100096778	100096928	14:100096778-100096928	-
chr14	100103298	100103468	14:100103298-100103468	ENSG00000196405,ENSG00000265154,ENSG00000199082
chr14	100104698	100104848	14:100104698-100104848	ENSG00000265154,ENSG00000199082
chr14	100108418	100108568	14:100108418-100108568	ENSG00000265154,ENSG00000199082
chr14	100108978	100109128	14:100108978-100109128	ENSG00000265154,ENSG00000199082
chr14	100112078	100112228	14:100112078-100112228	ENSG00000265154,ENSG00000199082
chr14	100129178	100129348	14:100129178-100129348	ENSG00000196405
chr14	100132498	100132648	14:100132498-100132648	ENSG00000196405
chr14	100140598	100140748	14:100140598-100140748	ENSG00000196405
chr14	100140898	100141048	14:100140898-100141048	-
chr14	100142298	100142468	14:100142298-100142468	ENSG00000196405,ENSG00000168350
chr14	100142698	100142848	14:100142698-100142848	ENSG00000196405,ENSG00000168350
chr14	100155138	100155288	14:100155138-100155288	ENSG00000168350
chr14	100159026	100159176	14:100159026-100159176	ENSG00000168350
chr14	100165538	100165688	14:100165538-100165688	ENSG00000168350
chr14	100166565	100166715	14:100166565-100166715	ENSG00000168350
chr14	100192018	100192168	14:100192018-100192168	-
chr14	100192978	100193128	14:100192978-100193128	ENSG00000196405,ENSG00000258560,ENSG00000265154,ENSG00000199082,ENSG00000168350,ENSG00000258666
chr14	100204658	100204808	14:100204658-100204808	-
chr14	100214078	100214228	14:100214078-100214228	-
chr14	100214516	100214668	14:100214516-100214668	-
chr14	100219486	100219636	14:100219486-100219636	-
chr14	100221598	100221768	14:100221598-100221768	-
chr14	100221938	100222088	14:100221938-100222088	-
chr14	100237686	100237836	14:100237686-100237836	-
chr14	100237998	100238148	14:100237998-100238148	ENSG00000258982,ENSG00000100811
chr14	100238678	100238848	14:100238678-100238848	ENSG00000258982,ENSG00000100811,ENSG00000258904,ENSG00000283840,ENSG00000258666,ENSG00000258581
chr14	100240038	100240188	14:100240038-100240188	ENSG00000258982,ENSG00000100811,ENSG00000258904
chr14	100240538	100240688	14:100240538-100240688	ENSG00000258982,ENSG00000100811,ENSG00000258904,ENSG00000283840,ENSG00000197119,ENSG00000198984,ENSG00000243976,ENSG00000258666
chr14	100241238	100241388	14:100241238-100241388	-
chr14	100246918	100247068	14:100246918-100247068	ENSG00000258904
chr14	100263298	100263448	14:100263298-100263448	ENSG00000258904
chr14	100268878	100269028	14:100268878-100269028	ENSG00000258904
chr14	100271298	100271449	14:100271298-100271449	ENSG00000258904,ENSG00000283840
chr14	100278858	100279008	14:100278858-100279008	ENSG00000100811,ENSG00000258904,ENSG00000283840
chr14	100285398	100285548	14:100285398-100285548	ENSG00000283840,ENSG00000259052,ENSG00000197119,ENSG00000258504
chr14	100285698	100285848	14:100285698-100285848	ENSG00000283840,ENSG00000259052,ENSG00000197119,ENSG00000258504
chr14	100294178	100294328	14:100294178-100294328	ENSG00000259052,ENSG00000197119,ENSG00000258504
chr14	100294578	100294728	14:100294578-100294728	ENSG00000259052,ENSG00000197119,ENSG00000258504
chr14	100297398	100297548	14:100297398-100297548	ENSG00000259052,ENSG00000197119,ENSG00000258504,ENSG00000198984,ENSG00000258666
chr14	100303218	100303368	14:100303218-100303368	ENSG00000197119,ENSG00000198984
chr14	100305018	100305168	14:100305018-100305168	ENSG00000197119,ENSG00000198984,ENSG00000243976
chr14	100306478	100306648	14:100306478-100306648	ENSG00000197119,ENSG00000198984,ENSG00000243976,ENSG00000140107,ENSG00000258666
chr14	100307138	100307288	14:100307138-100307288	ENSG00000197119,ENSG00000198984
chr14	100307498	100307648	14:100307498-100307648	ENSG00000197119,ENSG00000198984
chr14	100309261	100309411	14:100309261-100309411	ENSG00000198984
chr14	100309418	100309568	14:100309418-100309568	ENSG00000197119,ENSG00000198984
chr14	100318298	100318448	14:100318298-100318448	ENSG00000197119,ENSG00000198984,ENSG00000243976,ENSG00000140107,ENSG00000258666
chr14	100341418	100341568	14:100341418-100341568	ENSG00000140107,ENSG00000258666,ENSG00000258521,ENSG00000258581
chr14	100360018	100360168	14:100360018-100360168	ENSG00000258581
chr14	100373758	100373908	14:100373758-100373908	ENSG00000140105,ENSG00000258581
chr14	100375538	100375708	14:100375538-100375708	ENSG00000198984,ENSG00000243976,ENSG00000140107,ENSG00000258666,ENSG00000140105,ENSG00000258581,ENSG00000176473
chr14	100376238	100376388	14:100376238-100376388	ENSG00000197119,ENSG00000198984,ENSG00000243976,ENSG00000140107,ENSG00000258666,ENSG00000140105,ENSG00000258521,ENSG00000258581,ENSG00000176473
chr14	100376798	100376948	14:100376798-100376948	ENSG00000140105
chr14	100377918	100378088	14:100377918-100378088	ENSG00000140105,ENSG00000258581,ENSG00000176473
chr14	100383798	100383948	14:100383798-100383948	ENSG00000140105,ENSG00000176473
chr14	100385258	100385413	14:100385258-100385413	ENSG00000176473
chr14	100385618	100385768	14:100385618-100385768	-
chr14	100386238	100386388	14:100386238-100386388	ENSG00000176473
chr14	100388578	100388956	14:100388578-100388956	-
chr14	100390338	100390488	14:100390338-100390488	-
chr14	100392378	100392528	14:100392378-100392528	-
chr14	100406718	100406868	14:100406718-100406868	ENSG00000258620
chr14	100408578	100408728	14:100408578-100408728	ENSG00000258620
chr14	100409078	100409228	14:100409078-100409228	ENSG00000258620
chr14	100409716	100409866	14:100409716-100409866	ENSG00000258620
chr14	100410158	100410328	14:100410158-100410328	ENSG00000258620
chr14	100416978	100417128	14:100416978-100417128	-
chr14	100417578	100417728	14:100417578-100417728	ENSG00000258620
chr14	100422918	100423068	14:100422918-100423068	-
chr14	100428858	100429018	14:100428858-100429018	-
chr14	100439283	100439448	14:100439283-100439448	-
chr14	100439858	100440008	14:100439858-100440008	-
chr14	100440278	100440448	14:100440278-100440448	-
chr14	100441038	100441188	14:100441038-100441188	-
chr14	100443768	100443918	14:100443768-100443918	-
chr14	100474293	100474443	14:100474293-100474443	-
chr14	100476438	100476588	14:100476438-100476588	ENSG00000176473,ENSG00000258500,ENSG00000253075
chr14	100486318	100486468	14:100486318-100486468	ENSG00000258500,ENSG00000253075
chr14	100486618	100486768	14:100486618-100486768	ENSG00000258500,ENSG00000253075
chr14	100504487	100504637	14:100504487-100504637	-
chr14	100507874	100508024	14:100507874-100508024	-
chr14	100522738	100522888	14:100522738-100522888	-
chr14	100533338	100533488	14:100533338-100533488	ENSG00000259031
chr14	100534178	100534328	14:100534178-100534328	ENSG00000259031
chr14	100540578	100540728	14:100540578-100540728	ENSG00000183092,ENSG00000259031
chr14	100546218	100546368	14:100546218-100546368	ENSG00000183092
chr14	100546518	100546689	14:100546518-100546689	ENSG00000183092,ENSG00000259031
chr14	100547958	100548148	14:100547958-100548148	ENSG00000183092,ENSG00000259031
chr14	100549978	100550128	14:100549978-100550128	ENSG00000183092
chr14	100554178	100554328	14:100554178-100554328	ENSG00000183092
chr14	100567070	100567220	14:100567070-100567220	ENSG00000183092
chr14	100572830	100572980	14:100572830-100572980	ENSG00000183092
chr14	100578718	100578868	14:100578718-100578868	ENSG00000183092
chr14	100586478	100586628	14:100586478-100586628	ENSG00000183092,ENSG00000258576
chr14	100586718	100586868	14:100586718-100586868	ENSG00000183092,ENSG00000258576
chr14	100588258	100588428	14:100588258-100588428	ENSG00000183092,ENSG00000258576
chr14	100606558	100606708	14:100606558-100606708	-
chr14	100617478	100617628	14:100617478-100617628	-
chr14	100618058	100618228	14:100618058-100618228	-
chr14	100621238	100621388	14:100621238-100621388	-
chr14	100629744	100629894	14:100629744-100629894	-
chr14	100640789	100640939	14:100640789-100640939	-
chr14	100641608	100641758	14:100641608-100641758	-
chr14	100645818	100645968	14:100645818-100645968	ENSG00000196273
chr14	100649234	100649384	14:100649234-100649384	-
chr14	100663018	100663168	14:100663018-100663168	ENSG00000196273
chr14	100663398	100663548	14:100663398-100663548	ENSG00000196273
chr14	100665138	100665308	14:100665138-100665308	ENSG00000196273
chr14	100677218	100677368	14:100677218-100677368	ENSG00000258717
chr14	100677638	100677792	14:100677638-100677792	ENSG00000258717
chr14	100678078	100678248	14:100678078-100678248	ENSG00000196273,ENSG00000258717,ENSG00000211574
chr14	100678598	100678748	14:100678598-100678748	ENSG00000258717
chr14	100679858	100680008	14:100679858-100680008	ENSG00000258717
chr14	100680718	100680868	14:100680718-100680868	ENSG00000258717
chr14	100683718	100683868	14:100683718-100683868	ENSG00000258717
chr14	100688977	100689128	14:100688977-100689128	-
chr14	100692898	100693048	14:100692898-100693048	-
chr14	100693278	100693443	14:100693278-100693443	-
chr14	100696758	100696908	14:100696758-100696908	-
chr14	100709038	100709228	14:100709038-100709228	ENSG00000185559
chr14	100709791	100709948	14:100709791-100709948	-
chr14	100711638	100711788	14:100711638-100711788	-
chr14	100721678	100721828	14:100721678-100721828	ENSG00000185559
chr14	100742052	100742202	14:100742052-100742202	-
chr14	100747138	100747308	14:100747138-100747308	ENSG00000185559,ENSG00000199005,ENSG00000202191,ENSG00000212384,ENSG00000201700,ENSG00000201672,ENSG00000272474,ENSG00000200215,ENSG00000200632,ENSG00000200367,ENSG00000288252,ENSG00000288245
chr14	100761598	100761760	14:100761598-100761760	-
chr14	100762178	100762328	14:100762178-100762328	-
chr14	100771327	100771477	14:100771327-100771477	-
chr14	100775938	100776088	14:100775938-100776088	-
chr14	100786138	100786288	14:100786138-100786288	-
chr14	100790998	100791148	14:100790998-100791148	ENSG00000266461,ENSG00000211574,ENSG00000202191,ENSG00000212384,ENSG00000201700,ENSG00000200632,ENSG00000200367,ENSG00000201950,ENSG00000199575,ENSG00000201240,ENSG00000200279,ENSG00000200608,ENSG00000202270,ENSG00000201247,ENSG00000288245
chr14	100811278	100811428	14:100811278-100811428	ENSG00000266461,ENSG00000275161
chr14	100815978	100816128	14:100815978-100816128	ENSG00000214548,ENSG00000266461,ENSG00000275161,ENSG00000274884,ENSG00000276919,ENSG00000211574
chr14	100823058	100823208	14:100823058-100823208	ENSG00000214548,ENSG00000275161,ENSG00000274884,ENSG00000276919
chr14	100824338	100824508	14:100824338-100824508	ENSG00000214548,ENSG00000275161,ENSG00000274884,ENSG00000276919
chr14	100825458	100825608	14:100825458-100825608	ENSG00000214548,ENSG00000274884,ENSG00000276919
chr14	100825978	100826128	14:100825978-100826128	ENSG00000214548,ENSG00000274884,ENSG00000276919,ENSG00000258399,ENSG00000211574
chr14	100827218	100827368	14:100827218-100827368	ENSG00000214548,ENSG00000274884,ENSG00000276919
chr14	100828198	100828348	14:100828198-100828348	ENSG00000214548,ENSG00000274884,ENSG00000276919,ENSG00000258399
chr14	100842898	100843048	14:100842898-100843048	ENSG00000214548,ENSG00000258663,ENSG00000258399,ENSG00000211574
chr14	100843838	100843988	14:100843838-100843988	ENSG00000258399,ENSG00000211574
chr14	100864957	100865107	14:100864957-100865107	ENSG00000258663,ENSG00000211574,ENSG00000207989,ENSG00000199151,ENSG00000283159
chr14	100871898	100872048	14:100871898-100872048	ENSG00000258663,ENSG00000207989,ENSG00000199151,ENSG00000283159,ENSG00000208001,ENSG00000207569,ENSG00000207608,ENSG00000272458,ENSG00000207942
chr14	100885687	100885837	14:100885687-100885837	ENSG00000283159,ENSG00000208001,ENSG00000207569,ENSG00000207608,ENSG00000272458,ENSG00000207942,ENSG00000225746,ENSG00000276225
chr14	100889038	100889188	14:100889038-100889188	ENSG00000283159,ENSG00000208001,ENSG00000207569,ENSG00000207608,ENSG00000272458,ENSG00000207942,ENSG00000225746,ENSG00000276225,ENSG00000275662,ENSG00000275134,ENSG00000199005,ENSG00000202191
chr14	100899578	100899728	14:100899578-100899728	ENSG00000254656,ENSG00000225746,ENSG00000276225,ENSG00000275662,ENSG00000275134,ENSG00000199005
chr14	100900958	100901108	14:100900958-100901108	ENSG00000254656,ENSG00000225746,ENSG00000275662,ENSG00000275134,ENSG00000199005,ENSG00000202191,ENSG00000212384,ENSG00000201700
chr14	100904402	100904552	14:100904402-100904552	ENSG00000254656,ENSG00000225746,ENSG00000275662,ENSG00000275134,ENSG00000199005,ENSG00000202191
chr14	100955318	100955468	14:100955318-100955468	ENSG00000225746,ENSG00000200632,ENSG00000200367,ENSG00000201950,ENSG00000199575,ENSG00000200823,ENSG00000201839,ENSG00000200832,ENSG00000199798,ENSG00000200150,ENSG00000201263,ENSG00000199390,ENSG00000201240,ENSG00000200279,ENSG00000200608,ENSG00000202270,ENSG00000201247
chr14	100979918	100980068	14:100979918-100980068	ENSG00000225746,ENSG00000199390,ENSG00000201240,ENSG00000200279,ENSG00000200608,ENSG00000202270,ENSG00000201247,ENSG00000199593,ENSG00000201557,ENSG00000199914,ENSG00000201569,ENSG00000202142,ENSG00000199942,ENSG00000201500,ENSG00000201036,ENSG00000201710,ENSG00000202048,ENSG00000272344,ENSG00000202293,ENSG00000200406,ENSG00000201899,ENSG00000200612,ENSG00000200413,ENSG00000200636,ENSG00000200480
chr14	101001478	101001708	14:101001478-101001708	ENSG00000225746,ENSG00000212384,ENSG00000201700,ENSG00000201672,ENSG00000272474,ENSG00000200215,ENSG00000200632,ENSG00000200367,ENSG00000201950,ENSG00000199575,ENSG00000200823,ENSG00000201839,ENSG00000200832,ENSG00000199798,ENSG00000200150,ENSG00000201263,ENSG00000199390,ENSG00000201240,ENSG00000200279,ENSG00000200608,ENSG00000202270,ENSG00000201247,ENSG00000199593,ENSG00000201557,ENSG00000199914,ENSG00000201569,ENSG00000202142,ENSG00000199942,ENSG00000201500,ENSG00000201036,ENSG00000201710,ENSG00000202048,ENSG00000272344,ENSG00000202293,ENSG00000200406,ENSG00000201899,ENSG00000200612,ENSG00000200413,ENSG00000200636,ENSG00000200480,ENSG00000201689,ENSG00000201318,ENSG00000200089,ENSG00000222095,ENSG00000222185,ENSG00000198982,ENSG00000221745,ENSG00000199069,ENSG00000211582,ENSG00000207761,ENSG00000207762,ENSG00000194717,ENSG00000221036,ENSG00000212040,ENSG00000207743,ENSG00000283279
chr14	101001738	101001908	14:101001738-101001908	ENSG00000225746,ENSG00000212384,ENSG00000201700,ENSG00000201672,ENSG00000272474,ENSG00000200215,ENSG00000200632,ENSG00000200367,ENSG00000201950,ENSG00000199575,ENSG00000200823,ENSG00000201839,ENSG00000200832,ENSG00000199798,ENSG00000200150,ENSG00000201263,ENSG00000199390,ENSG00000201240,ENSG00000200279,ENSG00000200608,ENSG00000202270,ENSG00000201247,ENSG00000199593,ENSG00000201557,ENSG00000199914,ENSG00000201569,ENSG00000202142,ENSG00000199942,ENSG00000201500,ENSG00000201036,ENSG00000201710,ENSG00000202048,ENSG00000272344,ENSG00000202293,ENSG00000200406,ENSG00000201899,ENSG00000200612,ENSG00000200413,ENSG00000200636,ENSG00000200480,ENSG00000201689,ENSG00000201318,ENSG00000200089,ENSG00000222095,ENSG00000222185,ENSG00000199088,ENSG00000199109,ENSG00000207749,ENSG00000198982,ENSG00000221745,ENSG00000199069,ENSG00000211582,ENSG00000207761,ENSG00000207762,ENSG00000194717,ENSG00000221036,ENSG00000212040,ENSG00000207743,ENSG00000283279,ENSG00000283561,ENSG00000207934,ENSG00000283556,ENSG00000283588,ENSG00000215957,ENSG00000221525,ENSG00000221614,ENSG00000258861,ENSG00000199020,ENSG00000207754,ENSG00000202560,ENSG00000216099,ENSG00000207587,ENSG00000207646
chr14	101005038	101005188	14:101005038-101005188	ENSG00000225746,ENSG00000202191,ENSG00000201672,ENSG00000272474,ENSG00000200215,ENSG00000200632,ENSG00000200367,ENSG00000201950,ENSG00000199575,ENSG00000200823,ENSG00000201839,ENSG00000200832,ENSG00000199390,ENSG00000201240,ENSG00000200279,ENSG00000200608,ENSG00000202270,ENSG00000201247,ENSG00000199593,ENSG00000201557,ENSG00000199914,ENSG00000201569,ENSG00000202142,ENSG00000199942,ENSG00000201500,ENSG00000201036,ENSG00000201710,ENSG00000202048,ENSG00000272344,ENSG00000202293,ENSG00000200406,ENSG00000201899,ENSG00000200612,ENSG00000200413,ENSG00000200636,ENSG00000200480,ENSG00000201689,ENSG00000201318,ENSG00000200089,ENSG00000222095,ENSG00000222185,ENSG00000199088,ENSG00000199109,ENSG00000207749,ENSG00000198982,ENSG00000221745,ENSG00000199069,ENSG00000211582,ENSG00000207761,ENSG00000207762,ENSG00000194717,ENSG00000221036,ENSG00000212040,ENSG00000207743,ENSG00000283279,ENSG00000283561,ENSG00000207934,ENSG00000283556,ENSG00000283588,ENSG00000215957,ENSG00000221525,ENSG00000221614,ENSG00000258861,ENSG00000199020,ENSG00000207754,ENSG00000202560,ENSG00000216099,ENSG00000207587,ENSG00000207646
chr14	101008551	101008701	14:101008551-101008701	-
chr14	101017358	101017523	14:101017358-101017523	ENSG00000200612,ENSG00000200413,ENSG00000200636,ENSG00000200480,ENSG00000199088,ENSG00000199109,ENSG00000207749,ENSG00000198982,ENSG00000221745,ENSG00000199069,ENSG00000211582,ENSG00000207761,ENSG00000207762,ENSG00000194717,ENSG00000221036,ENSG00000212040,ENSG00000207743,ENSG00000283279,ENSG00000283561,ENSG00000207934,ENSG00000283556,ENSG00000283588,ENSG00000215957,ENSG00000221525,ENSG00000221614,ENSG00000258861,ENSG00000199020,ENSG00000207754,ENSG00000202560,ENSG00000216099,ENSG00000207587,ENSG00000207646
chr14	101022198	101022348	14:101022198-101022348	ENSG00000199088,ENSG00000199109,ENSG00000207749,ENSG00000198982,ENSG00000221745,ENSG00000199069,ENSG00000211582,ENSG00000207761,ENSG00000207762,ENSG00000194717,ENSG00000221036,ENSG00000212040,ENSG00000207743,ENSG00000283279
chr14	101037753	101037903	14:101037753-101037903	ENSG00000198982,ENSG00000221745,ENSG00000199069,ENSG00000211582,ENSG00000207761,ENSG00000207762,ENSG00000194717,ENSG00000221036,ENSG00000212040,ENSG00000207743,ENSG00000283279,ENSG00000283561,ENSG00000207934,ENSG00000283556,ENSG00000283588,ENSG00000215957,ENSG00000221525,ENSG00000221614,ENSG00000258861,ENSG00000199020,ENSG00000207754,ENSG00000202560,ENSG00000216099,ENSG00000207587,ENSG00000207646
chr14	101058698	101058848	14:101058698-101058848	ENSG00000258861,ENSG00000199020,ENSG00000207754,ENSG00000202560,ENSG00000216099,ENSG00000207587,ENSG00000207646,ENSG00000207742,ENSG00000283170,ENSG00000207993,ENSG00000276352,ENSG00000208027,ENSG00000208004,ENSG00000207978,ENSG00000207961,ENSG00000199015,ENSG00000216179
chr14	101062718	101062868	14:101062718-101062868	ENSG00000258861,ENSG00000199020,ENSG00000207754,ENSG00000202560,ENSG00000216099,ENSG00000207587,ENSG00000207646,ENSG00000207742,ENSG00000283170,ENSG00000207993,ENSG00000276352,ENSG00000208027,ENSG00000208004,ENSG00000207978,ENSG00000207961,ENSG00000199015,ENSG00000216179,ENSG00000199107,ENSG00000199012,ENSG00000199025,ENSG00000199092,ENSG00000207959,ENSG00000223403
chr14	101073358	101073508	14:101073358-101073508	ENSG00000202191,ENSG00000201672,ENSG00000272474,ENSG00000200215,ENSG00000200632,ENSG00000200367,ENSG00000201950,ENSG00000199575,ENSG00000200823,ENSG00000201839,ENSG00000200832,ENSG00000199798,ENSG00000200150,ENSG00000201263,ENSG00000201240,ENSG00000200279,ENSG00000200608,ENSG00000202270,ENSG00000201247,ENSG00000200612,ENSG00000200413,ENSG00000200636,ENSG00000200480,ENSG00000198982,ENSG00000221745,ENSG00000199069,ENSG00000211582,ENSG00000207761,ENSG00000207762,ENSG00000194717,ENSG00000221036,ENSG00000212040,ENSG00000207743,ENSG00000283279,ENSG00000283561,ENSG00000207934,ENSG00000283556,ENSG00000283588,ENSG00000215957,ENSG00000221525,ENSG00000221614,ENSG00000258861,ENSG00000199020,ENSG00000207754,ENSG00000202560,ENSG00000216099,ENSG00000207587,ENSG00000207646,ENSG00000207742,ENSG00000283170,ENSG00000207993,ENSG00000276352,ENSG00000208027,ENSG00000208004,ENSG00000207978,ENSG00000207961,ENSG00000199015,ENSG00000216179,ENSG00000199107,ENSG00000199012,ENSG00000199025,ENSG00000199092,ENSG00000207959,ENSG00000223403,ENSG00000230805,ENSG00000288302,ENSG00000259004,ENSG00000277754,ENSG00000288252,ENSG00000288245
chr14	101074938	101075088	14:101074938-101075088	ENSG00000230805
chr14	101077538	101077688	14:101077538-101077688	ENSG00000230805
chr14	101088078	101088228	14:101088078-101088228	-
chr14	101098698	101098848	14:101098698-101098848	-
chr14	101119998	101120168	14:101119998-101120168	ENSG00000288302,ENSG00000259004
chr14	101151997	101152147	14:101151997-101152147	ENSG00000286551,ENSG00000277754,ENSG00000288252
chr14	101225518	101225668	14:101225518-101225668	ENSG00000288245,ENSG00000258681
chr14	101235298	101235488	14:101235298-101235488	ENSG00000288245,ENSG00000258681,ENSG00000258497
chr14	101255598	101255748	14:101255598-101255748	ENSG00000258497
chr14	101288658	101288808	14:101288658-101288808	-
chr14	101335318	101335468	14:101335318-101335468	ENSG00000258460
chr14	101360678	101360828	14:101360678-101360828	-
chr14	101400958	101401108	14:101400958-101401108	ENSG00000259023,ENSG00000259082,ENSG00000259166
chr14	101403038	101403208	14:101403038-101403208	ENSG00000259023,ENSG00000259082,ENSG00000259166
chr14	101405578	101405728	14:101405578-101405728	ENSG00000202191,ENSG00000288252,ENSG00000288245,ENSG00000258681,ENSG00000258460,ENSG00000259023,ENSG00000259082,ENSG00000259166
chr14	101408558	101408708	14:101408558-101408708	ENSG00000259023,ENSG00000259082,ENSG00000259166
chr14	101463100	101463250	14:101463100-101463250	ENSG00000259082,ENSG00000259166
chr14	101475818	101475988	14:101475818-101475988	ENSG00000201950,ENSG00000199575,ENSG00000288252,ENSG00000288245,ENSG00000258681,ENSG00000258460,ENSG00000259082,ENSG00000259166
chr14	101480738	101480888	14:101480738-101480888	ENSG00000259082,ENSG00000259166
chr14	101481038	101481208	14:101481038-101481208	ENSG00000259082,ENSG00000259166
chr14	101518748	101519048	14:101518748-101519048	-
chr14	101519258	101519408	14:101519258-101519408	-
chr14	101521058	101521208	14:101521058-101521208	ENSG00000259082
chr14	101558098	101558248	14:101558098-101558248	ENSG00000258498,ENSG00000283857,ENSG00000197406
chr14	101559698	101559848	14:101559698-101559848	ENSG00000258498,ENSG00000283857,ENSG00000197406
chr14	101560338	101560488	14:101560338-101560488	ENSG00000258498,ENSG00000283857,ENSG00000197406
chr14	101561338	101561488	14:101561338-101561488	ENSG00000258498,ENSG00000283857,ENSG00000197406
chr14	101584298	101584488	14:101584298-101584488	-
chr14	101589138	101589288	14:101589138-101589288	-
chr14	101591318	101591468	14:101591318-101591468	-
chr14	101628498	101628648	14:101628498-101628648	ENSG00000211574,ENSG00000258919
chr14	101665597	101665748	14:101665597-101665748	ENSG00000241494
chr14	101706258	101706408	14:101706258-101706408	-
chr14	101707438	101707588	14:101707438-101707588	ENSG00000258404,ENSG00000241494,ENSG00000258512
chr14	101731338	101731488	14:101731338-101731488	ENSG00000258404,ENSG00000258512
chr14	101733258	101733428	14:101733258-101733428	ENSG00000258404,ENSG00000258512
chr14	101760598	101760768	14:101760598-101760768	ENSG00000258404,ENSG00000241494,ENSG00000258512,ENSG00000078304,ENSG00000259088,ENSG00000207208,ENSG00000256705,ENSG00000259161
chr14	101761418	101761588	14:101761418-101761588	ENSG00000258404,ENSG00000258512,ENSG00000078304
chr14	101761998	101762148	14:101761998-101762148	-
chr14	101771058	101771228	14:101771058-101771228	ENSG00000259161
chr14	101781698	101781848	14:101781698-101781848	-
chr14	101792017	101792167	14:101792017-101792167	-
chr14	101792318	101792488	14:101792318-101792488	-
chr14	101792862	101793012	14:101792862-101793012	-
chr14	101809738	101809888	14:101809738-101809888	ENSG00000078304,ENSG00000259088,ENSG00000207208,ENSG00000256705,ENSG00000259161
chr14	101810258	101810408	14:101810258-101810408	ENSG00000078304,ENSG00000259088,ENSG00000207208,ENSG00000256705,ENSG00000259161
chr14	101811001	101811151	14:101811001-101811151	ENSG00000259088
chr14	101817358	101817508	14:101817358-101817508	ENSG00000259088
chr14	101823158	101823308	14:101823158-101823308	-
chr14	101823638	101823788	14:101823638-101823788	-
chr14	101823958	101824108	14:101823958-101824108	-
chr14	101824438	101824588	14:101824438-101824588	-
chr14	101825058	101825208	14:101825058-101825208	ENSG00000256705,ENSG00000259161
chr14	101828198	101828348	14:101828198-101828348	-
chr14	101834498	101834648	14:101834498-101834648	ENSG00000256705,ENSG00000259161
chr14	101834898	101835048	14:101834898-101835048	ENSG00000256705,ENSG00000259161
chr14	101836358	101836508	14:101836358-101836508	ENSG00000256705,ENSG00000259161
chr14	101838618	101838768	14:101838618-101838768	ENSG00000256705,ENSG00000259161
chr14	101849193	101849343	14:101849193-101849343	ENSG00000259161
chr14	101849800	101849950	14:101849800-101849950	ENSG00000259161
chr14	101858799	101858949	14:101858799-101858949	-
chr14	101862246	101862428	14:101862246-101862428	-
chr14	101862836	101862986	14:101862836-101862986	-
chr14	101876638	101876808	14:101876638-101876808	-
chr14	101877898	101878048	14:101877898-101878048	-
chr14	101890058	101890228	14:101890058-101890228	-
chr14	101917278	101917428	14:101917278-101917428	-
chr14	101926267	101926417	14:101926267-101926417	-
chr14	101927978	101928128	14:101927978-101928128	ENSG00000241494
chr14	101932826	101932976	14:101932826-101932976	-
chr14	101947598	101947748	14:101947598-101947748	-
chr14	101948118	101948268	14:101948118-101948268	ENSG00000241494,ENSG00000078304,ENSG00000259161,ENSG00000271780,ENSG00000272444,ENSG00000197102,ENSG00000259013
chr14	101950159	101950309	14:101950159-101950309	-
chr14	101953878	101954028	14:101953878-101954028	ENSG00000272444
chr14	101959421	101959571	14:101959421-101959571	-
chr14	101960258	101960408	14:101960258-101960408	-
chr14	101961218	101961368	14:101961218-101961368	ENSG00000197102,ENSG00000259013
chr14	101962618	101962768	14:101962618-101962768	ENSG00000197102,ENSG00000259013
chr14	101964278	101964428	14:101964278-101964428	ENSG00000272444,ENSG00000197102,ENSG00000259013
chr14	101965278	101965428	14:101965278-101965428	ENSG00000259013
chr14	101965927	101966077	14:101965927-101966077	-
chr14	101966158	101966308	14:101966158-101966308	ENSG00000259013
chr14	101972518	101972668	14:101972518-101972668	ENSG00000197102,ENSG00000259013
chr14	101973478	101973628	14:101973478-101973628	-
chr14	101980778	101980928	14:101980778-101980928	ENSG00000197102,ENSG00000259013
chr14	102013838	102013988	14:102013838-102013988	-
chr14	102028898	102029048	14:102028898-102029048	-
chr14	102030038	102030188	14:102030038-102030188	-
chr14	102043698	102043848	14:102043698-102043848	-
chr14	102046438	102046588	14:102046438-102046588	ENSG00000197102,ENSG00000258959
chr14	102050658	102050808	14:102050658-102050808	ENSG00000258959
chr14	102055738	102055888	14:102055738-102055888	ENSG00000258959
chr14	102058218	102058368	14:102058218-102058368	ENSG00000258959
chr14	102063218	102063388	14:102063218-102063388	ENSG00000258959,ENSG00000240457,ENSG00000080824
chr14	102071418	102071568	14:102071418-102071568	ENSG00000258959,ENSG00000240457
chr14	102074678	102074828	14:102074678-102074828	ENSG00000258959,ENSG00000240457
chr14	102083884	102084184	14:102083884-102084184	ENSG00000240457
chr14	102086455	102086608	14:102086455-102086608	ENSG00000080824
chr14	102087098	102087268	14:102087098-102087268	ENSG00000240457,ENSG00000080824
chr14	102087518	102087688	14:102087518-102087688	ENSG00000240457,ENSG00000080824
chr14	102088258	102088408	14:102088258-102088408	ENSG00000080824
chr14	102088498	102088648	14:102088498-102088648	ENSG00000080824
chr14	102094138	102094288	14:102094138-102094288	ENSG00000080824
chr14	102096638	102096788	14:102096638-102096788	-
chr14	102139018	102139168	14:102139018-102139168	-
chr14	102139330	102139480	14:102139330-102139480	-
chr14	102139758	102139908	14:102139758-102139908	ENSG00000080824,ENSG00000140153
chr14	102140498	102140648	14:102140498-102140648	-
chr14	102140858	102141008	14:102140858-102141008	-
chr14	102155318	102155468	14:102155318-102155468	-
chr14	102164478	102164628	14:102164478-102164628	-
chr14	102182318	102182468	14:102182318-102182468	ENSG00000140153
chr14	102183098	102183248	14:102183098-102183248	ENSG00000140153
chr14	102187178	102187328	14:102187178-102187328	ENSG00000140153
chr14	102195538	102195688	14:102195538-102195688	ENSG00000140153
chr14	102197338	102197638	14:102197338-102197638	-
chr14	102209338	102209488	14:102209338-102209488	-
chr14	102215138	102215288	14:102215138-102215288	-
chr14	102221256	102221406	14:102221256-102221406	-
chr14	102234658	102234808	14:102234658-102234808	-
chr14	102235438	102235608	14:102235438-102235608	ENSG00000080823
chr14	102249138	102249288	14:102249138-102249288	ENSG00000080823
chr14	102255538	102255688	14:102255538-102255688	ENSG00000080823
chr14	102255918	102256068	14:102255918-102256068	ENSG00000080823
chr14	102262938	102263088	14:102262938-102263088	-
chr14	102264558	102264708	14:102264558-102264708	-
chr14	102264958	102265108	14:102264958-102265108	-
chr14	102278438	102278588	14:102278438-102278588	-
chr14	102279998	102280148	14:102279998-102280148	ENSG00000080823
chr14	102280718	102280868	14:102280718-102280868	ENSG00000080823
chr14	102293858	102294008	14:102293858-102294008	-
chr14	102295018	102295168	14:102295018-102295168	-
chr14	102295418	102295568	14:102295418-102295568	-
chr14	102304492	102304642	14:102304492-102304642	-
chr14	102305158	102305308	14:102305158-102305308	ENSG00000080823,ENSG00000022976
chr14	102310858	102311008	14:102310858-102311008	-
chr14	102313778	102313928	14:102313778-102313928	-
chr14	102314238	102314408	14:102314238-102314408	ENSG00000080823,ENSG00000022976
chr14	102316087	102316237	14:102316087-102316237	-
chr14	102316518	102316668	14:102316518-102316668	ENSG00000022976
chr14	102316918	102317068	14:102316918-102317068	ENSG00000080823,ENSG00000022976
chr14	102317318	102317468	14:102317318-102317468	ENSG00000022976
chr14	102318018	102318168	14:102318018-102318168	-
chr14	102319618	102319768	14:102319618-102319768	ENSG00000080823,ENSG00000022976
chr14	102320218	102320368	14:102320218-102320368	ENSG00000022976
chr14	102323198	102323348	14:102323198-102323348	ENSG00000022976
chr14	102327818	102327968	14:102327818-102327968	ENSG00000022976
chr14	102335738	102335888	14:102335738-102335888	ENSG00000022976
chr14	102351718	102351868	14:102351718-102351868	ENSG00000100865
chr14	102362178	102362328	14:102362178-102362328	ENSG00000100865
chr14	102362878	102363028	14:102362878-102363028	ENSG00000100865,ENSG00000196663
chr14	102363438	102363588	14:102363438-102363588	ENSG00000100865,ENSG00000196663
chr14	102364043	102364193	14:102364043-102364193	-
chr14	102367838	102367988	14:102367838-102367988	ENSG00000100865
chr14	102370418	102370718	14:102370418-102370718	-
chr14	102390118	102390268	14:102390118-102390268	-
chr14	102390614	102390768	14:102390614-102390768	-
chr14	102394860	102395010	14:102394860-102395010	-
chr14	102438138	102438288	14:102438138-102438288	ENSG00000196663
chr14	102438689	102438839	14:102438689-102438839	-
chr14	102475058	102475208	14:102475058-102475208	-
chr14	102479798	102479948	14:102479798-102479948	-
chr14	102482378	102482528	14:102482378-102482528	-
chr14	102487258	102487428	14:102487258-102487428	-
chr14	102500498	102500648	14:102500498-102500648	ENSG00000196663,ENSG00000212330,ENSG00000156381
chr14	102509178	102509329	14:102509178-102509329	ENSG00000212330,ENSG00000156381
chr14	102509818	102509968	14:102509818-102509968	ENSG00000196663,ENSG00000212330,ENSG00000156381
chr14	102516609	102516759	14:102516609-102516759	-
chr14	102516898	102517048	14:102516898-102517048	-
chr14	102524678	102524828	14:102524678-102524828	ENSG00000196663,ENSG00000156381,ENSG00000266015,ENSG00000089902
chr14	102525438	102525608	14:102525438-102525608	-
chr14	102532318	102532468	14:102532318-102532468	ENSG00000266015
chr14	102538758	102538908	14:102538758-102538908	ENSG00000266015
chr14	102540058	102540208	14:102540058-102540208	ENSG00000266015,ENSG00000259230
chr14	102540378	102540548	14:102540378-102540548	ENSG00000266015,ENSG00000259230
chr14	102545698	102545848	14:102545698-102545848	ENSG00000259230
chr14	102551230	102551380	14:102551230-102551380	ENSG00000259230
chr14	102552198	102552348	14:102552198-102552348	ENSG00000259230
chr14	102552678	102552828	14:102552678-102552828	ENSG00000259230
chr14	102555058	102555208	14:102555058-102555208	-
chr14	102555298	102555448	14:102555298-102555448	-
chr14	102555658	102555808	14:102555658-102555808	-
chr14	102574938	102575088	14:102574938-102575088	ENSG00000239224
chr14	102579758	102579908	14:102579758-102579908	ENSG00000239224
chr14	102579978	102580128	14:102579978-102580128	ENSG00000239224
chr14	102583167	102583317	14:102583167-102583317	ENSG00000239224
chr14	102585538	102585688	14:102585538-102585688	ENSG00000239224,ENSG00000089902
chr14	102586818	102586968	14:102586818-102586968	ENSG00000239224,ENSG00000089902
chr14	102590698	102590848	14:102590698-102590848	ENSG00000089902
chr14	102591418	102591568	14:102591418-102591568	ENSG00000089902
chr14	102592358	102592528	14:102592358-102592528	ENSG00000239224,ENSG00000089902,ENSG00000202459
chr14	102593038	102593188	14:102593038-102593188	-
chr14	102593358	102593508	14:102593358-102593508	ENSG00000089902
chr14	102593758	102593908	14:102593758-102593908	ENSG00000089902
chr14	102594678	102594854	14:102594678-102594854	ENSG00000089902
chr14	102605178	102605328	14:102605178-102605328	-
chr14	102611678	102611828	14:102611678-102611828	-
chr14	102616878	102617028	14:102616878-102617028	-
chr14	102617378	102617528	14:102617378-102617528	-
chr14	102620538	102620688	14:102620538-102620688	-
chr14	102622298	102622448	14:102622298-102622448	-
chr14	102629978	102630128	14:102629978-102630128	-
chr14	102638978	102639128	14:102638978-102639128	-
chr14	102645738	102645888	14:102645738-102645888	-
chr14	102646318	102646468	14:102646318-102646468	-
chr14	102655278	102655428	14:102655278-102655428	ENSG00000230988
chr14	102659918	102660092	14:102659918-102660092	ENSG00000230988
chr14	102662932	102663082	14:102662932-102663082	ENSG00000230988
chr14	102663218	102663368	14:102663218-102663368	ENSG00000230988
chr14	102666718	102666868	14:102666718-102666868	ENSG00000230988
chr14	102692450	102692600	14:102692450-102692600	ENSG00000202459
chr14	102693491	102693641	14:102693491-102693641	ENSG00000202459
chr14	102694078	102694228	14:102694078-102694228	ENSG00000202459
chr14	102694638	102694788	14:102694638-102694788	ENSG00000202459
chr14	102696958	102697108	14:102696958-102697108	ENSG00000202459
chr14	102699858	102700008	14:102699858-102700008	ENSG00000202459
chr14	102703178	102703328	14:102703178-102703328	ENSG00000202459
chr14	102717318	102717468	14:102717318-102717468	ENSG00000089902
chr14	102727398	102727548	14:102727398-102727548	ENSG00000089902
chr14	102741541	102741691	14:102741541-102741691	-
chr14	102744338	102744488	14:102744338-102744488	-
chr14	102759538	102759688	14:102759538-102759688	-
chr14	102760898	102761048	14:102760898-102761048	-
chr14	102773278	102773428	14:102773278-102773428	ENSG00000259508,ENSG00000131323
chr14	102774698	102774868	14:102774698-102774868	ENSG00000259508,ENSG00000131323
chr14	102774998	102775168	14:102774998-102775168	ENSG00000259508,ENSG00000131323
chr14	102776198	102776368	14:102776198-102776368	ENSG00000259508,ENSG00000131323
chr14	102777418	102777568	14:102777418-102777568	ENSG00000259508,ENSG00000131323
chr14	102777758	102777908	14:102777758-102777908	ENSG00000259508,ENSG00000131323
chr14	102778458	102778608	14:102778458-102778608	ENSG00000259508,ENSG00000131323
chr14	102778756	102778906	14:102778756-102778906	ENSG00000259508,ENSG00000131323
chr14	102779138	102779288	14:102779138-102779288	ENSG00000259508,ENSG00000131323
chr14	102779758	102779908	14:102779758-102779908	ENSG00000259508,ENSG00000131323
chr14	102780058	102780208	14:102780058-102780208	ENSG00000131323
chr14	102786867	102787017	14:102786867-102787017	-
chr14	102795158	102795328	14:102795158-102795328	ENSG00000131323,ENSG00000206969
chr14	102795638	102795808	14:102795638-102795808	ENSG00000131323,ENSG00000206969
chr14	102799738	102799908	14:102799738-102799908	-
chr14	102805478	102805628	14:102805478-102805628	-
chr14	102818378	102818528	14:102818378-102818528	-
chr14	102819798	102819948	14:102819798-102819948	-
chr14	102829138	102829288	14:102829138-102829288	ENSG00000131323
chr14	102849318	102849468	14:102849318-102849468	ENSG00000206969
chr14	102853858	102854008	14:102853858-102854008	ENSG00000206969
chr14	102857538	102857732	14:102857538-102857732	ENSG00000206969
chr14	102863501	102863651	14:102863501-102863651	ENSG00000206969
chr14	102866942	102867092	14:102866942-102867092	ENSG00000206969
chr14	102891698	102891868	14:102891698-102891868	-
chr14	102893558	102893708	14:102893558-102893708	ENSG00000131323,ENSG00000206969,ENSG00000166126,ENSG00000259515
chr14	102917978	102918128	14:102917978-102918128	ENSG00000166126,ENSG00000259515
chr14	102922898	102923048	14:102922898-102923048	ENSG00000166126,ENSG00000259515
chr14	102928518	102928668	14:102928518-102928668	ENSG00000166126,ENSG00000259515
chr14	102931366	102931516	14:102931366-102931516	ENSG00000166126,ENSG00000259515
chr14	102951118	102951268	14:102951118-102951268	ENSG00000198752
chr14	102972738	102972888	14:102972738-102972888	ENSG00000198752
chr14	102980538	102980688	14:102980538-102980688	-
chr14	102987318	102987488	14:102987318-102987488	-
chr14	102988189	102988339	14:102988189-102988339	-
chr14	102993638	102993788	14:102993638-102993788	-
chr14	103007732	103007882	14:103007732-103007882	-
chr14	103009038	103009188	14:103009038-103009188	ENSG00000198752,ENSG00000213176
chr14	103011018	103011168	14:103011018-103011168	ENSG00000213176
chr14	103014538	103014688	14:103014538-103014688	-
chr14	103019898	103020048	14:103019898-103020048	ENSG00000213176
chr14	103022395	103022545	14:103022395-103022545	-
chr14	103023998	103024148	14:103023998-103024148	ENSG00000213176
chr14	103055838	103055988	14:103055838-103055988	ENSG00000198752,ENSG00000213176
chr14	103056618	103056788	14:103056618-103056788	ENSG00000198752,ENSG00000213176
chr14	103057038	103057188	14:103057038-103057188	ENSG00000198752,ENSG00000213176
chr14	103057578	103057748	14:103057578-103057748	ENSG00000198752,ENSG00000213176
chr14	103066518	103066668	14:103066518-103066668	-
chr14	103067298	103067448	14:103067298-103067448	-
chr14	103067638	103067808	14:103067638-103067808	-
chr14	103075078	103075228	14:103075078-103075228	ENSG00000283071
chr14	103075778	103075928	14:103075778-103075928	ENSG00000213176,ENSG00000283071,ENSG00000259444,ENSG00000205436,ENSG00000259525
chr14	103078378	103078548	14:103078378-103078548	ENSG00000283071,ENSG00000259444
chr14	103084105	103084255	14:103084105-103084255	ENSG00000283071
chr14	103091198	103091348	14:103091198-103091348	ENSG00000259444
chr14	103091618	103091768	14:103091618-103091768	ENSG00000259444
chr14	103103678	103103848	14:103103678-103103848	ENSG00000259444,ENSG00000205436
chr14	103105253	103105408	14:103105253-103105408	ENSG00000205436
chr14	103108838	103108988	14:103108838-103108988	ENSG00000205436
chr14	103109858	103110046	14:103109858-103110046	ENSG00000205436
chr14	103110238	103110408	14:103110238-103110408	ENSG00000205436,ENSG00000288610
chr14	103110718	103110868	14:103110718-103110868	ENSG00000205436,ENSG00000288610
chr14	103115198	103115348	14:103115198-103115348	ENSG00000288610,ENSG00000259717,ENSG00000185215
chr14	103115970	103116120	14:103115970-103116120	ENSG00000288610,ENSG00000259717
chr14	103118098	103118268	14:103118098-103118268	ENSG00000205436,ENSG00000288610,ENSG00000259717,ENSG00000185215
chr14	103121578	103121728	14:103121578-103121728	ENSG00000288610,ENSG00000259717,ENSG00000185215
```
