## Supplementary material for "Cell type-specific epigenetic regulatory circuitry of coronary artery disease loci": cFB_DNase_c4_hg38_EnhancerInteractions.bed (part 7 of 21)

```
chr14	103122198	103122348	14:103122198-103122348	ENSG00000205436,ENSG00000288610,ENSG00000259717,ENSG00000185215,ENSG00000259374,ENSG00000259535,ENSG00000259525
chr14	103123058	103123208	14:103123058-103123208	-
chr14	103123338	103123488	14:103123338-103123488	ENSG00000288610,ENSG00000259717,ENSG00000185215
chr14	103123878	103124028	14:103123878-103124028	ENSG00000288610,ENSG00000259717,ENSG00000185215
chr14	103127018	103127168	14:103127018-103127168	ENSG00000185215
chr14	103131118	103131268	14:103131118-103131268	ENSG00000185215,ENSG00000259374,ENSG00000259535
chr14	103137118	103137268	14:103137118-103137268	ENSG00000185215,ENSG00000259374,ENSG00000259535
chr14	103141298	103141448	14:103141298-103141448	ENSG00000259374,ENSG00000259535
chr14	103143738	103143888	14:103143738-103143888	ENSG00000259374,ENSG00000259535
chr14	103144198	103144348	14:103144198-103144348	ENSG00000259374,ENSG00000259535
chr14	103155118	103155268	14:103155118-103155268	ENSG00000259535,ENSG00000259525
chr14	103161257	103161408	14:103161257-103161408	-
chr14	103185490	103185648	14:103185490-103185648	ENSG00000259525,ENSG00000251533
chr14	103188858	103189008	14:103188858-103189008	ENSG00000259525,ENSG00000251533
chr14	103189038	103189188	14:103189038-103189188	ENSG00000259525,ENSG00000251533
chr14	103194378	103194528	14:103194378-103194528	ENSG00000259525,ENSG00000251533,ENSG00000270705,ENSG00000278071
chr14	103198878	103199028	14:103198878-103199028	ENSG00000259525,ENSG00000251533,ENSG00000270705,ENSG00000278071
chr14	103199238	103199408	14:103199238-103199408	ENSG00000259525,ENSG00000251533,ENSG00000270705,ENSG00000278071
chr14	103204878	103205028	14:103204878-103205028	ENSG00000270705,ENSG00000278071
chr14	103205379	103205529	14:103205379-103205529	ENSG00000270705,ENSG00000278071
chr14	103206098	103206248	14:103206098-103206248	ENSG00000270705,ENSG00000278071
chr14	103207158	103207348	14:103207158-103207348	ENSG00000270705,ENSG00000278071
chr14	103207618	103207768	14:103207618-103207768	ENSG00000270705,ENSG00000278071
chr14	103208478	103208628	14:103208478-103208628	ENSG00000270705,ENSG00000278071
chr14	103220958	103221108	14:103220958-103221108	-
chr14	103235674	103235848	14:103235674-103235848	ENSG00000242837
chr14	103245858	103246008	14:103245858-103246008	ENSG00000242837
chr14	103247398	103247548	14:103247398-103247548	ENSG00000242837
chr14	103257418	103257568	14:103257418-103257568	-
chr14	103260798	103260948	14:103260798-103260948	ENSG00000242837,ENSG00000270938
chr14	103280416	103280566	14:103280416-103280566	ENSG00000270938,ENSG00000240624
chr14	103281558	103281708	14:103281558-103281708	ENSG00000270938,ENSG00000240624
chr14	103284958	103285128	14:103284958-103285128	ENSG00000270938,ENSG00000240624
chr14	103292898	103293068	14:103292898-103293068	ENSG00000240624
chr14	103296138	103296288	14:103296138-103296288	-
chr14	103297118	103297268	14:103297118-103297268	-
chr14	103303058	103303208	14:103303058-103303208	-
chr14	103313718	103313868	14:103313718-103313868	-
chr14	103314518	103314668	14:103314518-103314668	-
chr14	103315398	103315548	14:103315398-103315548	ENSG00000259775,ENSG00000100664
chr14	103329998	103330168	14:103329998-103330168	ENSG00000259775,ENSG00000100664,ENSG00000272533
chr14	103333398	103333568	14:103333398-103333568	ENSG00000259775,ENSG00000100664,ENSG00000272533
chr14	103333998	103334148	14:103333998-103334148	ENSG00000259775,ENSG00000100664,ENSG00000272533,ENSG00000075413
chr14	103334738	103334908	14:103334738-103334908	ENSG00000259775,ENSG00000100664,ENSG00000272533
chr14	103335018	103335188	14:103335018-103335188	ENSG00000100664,ENSG00000272533
chr14	103335398	103335583	14:103335398-103335583	ENSG00000100664,ENSG00000272533
chr14	103345118	103345268	14:103345118-103345268	-
chr14	103356320	103356470	14:103356320-103356470	ENSG00000259428
chr14	103361918	103362068	14:103361918-103362068	ENSG00000259428,ENSG00000243904
chr14	103372658	103372828	14:103372658-103372828	ENSG00000259428,ENSG00000243904
chr14	103378158	103378308	14:103378158-103378308	ENSG00000243904
chr14	103380839	103381008	14:103380839-103381008	-
chr14	103382478	103382628	14:103382478-103382628	ENSG00000243904,ENSG00000075413
chr14	103382978	103383128	14:103382978-103383128	-
chr14	103385238	103385388	14:103385238-103385388	ENSG00000243904,ENSG00000075413
chr14	103386279	103386429	14:103386279-103386429	-
chr14	103387078	103387228	14:103387078-103387228	ENSG00000075413
chr14	103391138	103391288	14:103391138-103391288	ENSG00000075413
chr14	103394118	103394268	14:103394118-103394268	ENSG00000075413
chr14	103398578	103398728	14:103398578-103398728	-
chr14	103401578	103401728	14:103401578-103401728	-
chr14	103402858	103403008	14:103402858-103403008	-
chr14	103404278	103404428	14:103404278-103404428	-
chr14	103405018	103405168	14:103405018-103405168	ENSG00000244691
chr14	103408878	103409028	14:103408878-103409028	ENSG00000244691
chr14	103417718	103417868	14:103417718-103417868	ENSG00000244691
chr14	103418127	103418277	14:103418127-103418277	ENSG00000244691
chr14	103418538	103418688	14:103418538-103418688	ENSG00000075413,ENSG00000244691
chr14	103423078	103423228	14:103423078-103423228	ENSG00000075413,ENSG00000244691
chr14	103427818	103427968	14:103427818-103427968	ENSG00000244691
chr14	103435092	103435242	14:103435092-103435242	-
chr14	103442398	103442548	14:103442398-103442548	-
chr14	103445238	103445408	14:103445238-103445408	-
chr14	103450498	103450648	14:103450498-103450648	-
chr14	103456618	103456808	14:103456618-103456808	-
chr14	103473018	103473168	14:103473018-103473168	-
chr14	103483698	103483848	14:103483698-103483848	-
chr14	103489051	103489201	14:103489051-103489201	-
chr14	103496909	103497059	14:103496909-103497059	-
chr14	103500298	103500448	14:103500298-103500448	-
chr14	103512998	103513208	14:103512998-103513208	-
chr14	103518278	103518428	14:103518278-103518428	ENSG00000166165
chr14	103518658	103518808	14:103518658-103518808	ENSG00000166165
chr14	103519298	103519448	14:103519298-103519448	ENSG00000166165
chr14	103520798	103520948	14:103520798-103520948	ENSG00000166165,ENSG00000260285,ENSG00000166166
chr14	103521198	103521348	14:103521198-103521348	ENSG00000166165,ENSG00000260285,ENSG00000166166
chr14	103522798	103522948	14:103522798-103522948	ENSG00000166165,ENSG00000260285,ENSG00000166166
chr14	103528218	103528368	14:103528218-103528368	ENSG00000166165,ENSG00000260285,ENSG00000166166
chr14	103528998	103529148	14:103528998-103529148	ENSG00000166165,ENSG00000260285,ENSG00000166166
chr14	103530535	103530685	14:103530535-103530685	ENSG00000260285,ENSG00000166166
chr14	103540077	103540227	14:103540077-103540227	-
chr14	103540318	103540468	14:103540318-103540468	-
chr14	103540658	103540808	14:103540658-103540808	ENSG00000252469,ENSG00000258851
chr14	103542823	103542973	14:103542823-103542973	-
chr14	103544438	103544588	14:103544438-103544588	-
chr14	103546858	103547008	14:103546858-103547008	ENSG00000252469,ENSG00000258851
chr14	103552098	103552248	14:103552098-103552248	ENSG00000252469,ENSG00000258851
chr14	103552498	103552648	14:103552498-103552648	ENSG00000252469,ENSG00000258851
chr14	103558218	103558368	14:103558218-103558368	ENSG00000252469,ENSG00000258851,ENSG00000166170,ENSG00000256053,ENSG00000256500
chr14	103561958	103562108	14:103561958-103562108	ENSG00000166170,ENSG00000256053,ENSG00000256500,ENSG00000201184
chr14	103562278	103562508	14:103562278-103562508	ENSG00000166170,ENSG00000256053,ENSG00000256500,ENSG00000201184
chr14	103562678	103562828	14:103562678-103562828	ENSG00000252469,ENSG00000258851,ENSG00000166170,ENSG00000126214,ENSG00000256053,ENSG00000256500,ENSG00000201184
chr14	103562838	103562988	14:103562838-103562988	ENSG00000252469,ENSG00000258851,ENSG00000166170,ENSG00000256053,ENSG00000256500,ENSG00000201184
chr14	103572118	103572268	14:103572118-103572268	ENSG00000166170,ENSG00000256053,ENSG00000256500,ENSG00000201184
chr14	103576738	103576908	14:103576738-103576908	ENSG00000166170,ENSG00000126214,ENSG00000256053,ENSG00000256500,ENSG00000201184,ENSG00000269910,ENSG00000269958
chr14	103594458	103594608	14:103594458-103594608	ENSG00000256053
chr14	103597758	103597908	14:103597758-103597908	-
chr14	103607238	103607388	14:103607238-103607388	ENSG00000126214
chr14	103624098	103624248	14:103624098-103624248	ENSG00000126214
chr14	103624378	103624528	14:103624378-103624528	ENSG00000126214
chr14	103624958	103625148	14:103624958-103625148	ENSG00000126214
chr14	103625238	103625388	14:103625238-103625388	ENSG00000126214
chr14	103628238	103628388	14:103628238-103628388	ENSG00000126214
chr14	103629078	103629248	14:103629078-103629248	ENSG00000126214
chr14	103629918	103630068	14:103629918-103630068	ENSG00000126214
chr14	103630758	103630908	14:103630758-103630908	ENSG00000126214
chr14	103637478	103637628	14:103637478-103637628	-
chr14	103641298	103641448	14:103641298-103641448	-
chr14	103653478	103653628	14:103653478-103653628	-
chr14	103657618	103657808	14:103657618-103657808	-
chr14	103664018	103664168	14:103664018-103664168	ENSG00000126214,ENSG00000246451,ENSG00000270108,ENSG00000269910,ENSG00000269958
chr14	103664418	103664568	14:103664418-103664568	-
chr14	103679498	103679648	14:103679498-103679648	ENSG00000126214,ENSG00000246451
chr14	103687258	103687428	14:103687258-103687428	ENSG00000126214,ENSG00000246451,ENSG00000270108,ENSG00000269910,ENSG00000269940,ENSG00000269958
chr14	103689038	103689188	14:103689038-103689188	ENSG00000246451,ENSG00000270108,ENSG00000269940
chr14	103689618	103689768	14:103689618-103689768	ENSG00000126214,ENSG00000246451,ENSG00000270108,ENSG00000269910,ENSG00000269940,ENSG00000269958
chr14	103696578	103696728	14:103696578-103696728	ENSG00000269910,ENSG00000269940,ENSG00000269958
chr14	103711938	103712088	14:103711938-103712088	-
chr14	103714958	103715108	14:103714958-103715108	-
chr14	103715518	103715688	14:103715518-103715688	ENSG00000126214,ENSG00000270108,ENSG00000269910,ENSG00000269940,ENSG00000269958,ENSG00000126215,ENSG00000100711,ENSG00000253096,ENSG00000088808,ENSG00000270591
chr14	103716278	103716428	14:103716278-103716428	-
chr14	103718678	103718848	14:103718678-103718848	ENSG00000126215,ENSG00000100711
chr14	103721858	103722008	14:103721858-103722008	ENSG00000253096
chr14	103723378	103723528	14:103723378-103723528	ENSG00000100711,ENSG00000253096
chr14	103724278	103724428	14:103724278-103724428	ENSG00000126215,ENSG00000100711,ENSG00000253096
chr14	103730758	103730908	14:103730758-103730908	ENSG00000253096,ENSG00000088808
chr14	103741078	103741228	14:103741078-103741228	ENSG00000088808
chr14	103741478	103741628	14:103741478-103741628	ENSG00000088808
chr14	103746938	103747088	14:103746938-103747088	ENSG00000088808
chr14	103767418	103767588	14:103767418-103767588	ENSG00000270591
chr14	103801558	103801708	14:103801558-103801708	ENSG00000202275
chr14	103803778	103803928	14:103803778-103803928	ENSG00000202275
chr14	103806118	103806268	14:103806118-103806268	-
chr14	103808518	103808668	14:103808518-103808668	ENSG00000270591,ENSG00000202275,ENSG00000227729
chr14	103820058	103820208	14:103820058-103820208	-
chr14	103825216	103825366	14:103825216-103825366	-
chr14	103828458	103828608	14:103828458-103828608	-
chr14	103837118	103837268	14:103837118-103837268	ENSG00000088808
chr14	103837458	103837628	14:103837458-103837628	ENSG00000088808
chr14	103840098	103840288	14:103840098-103840288	ENSG00000088808,ENSG00000258735
chr14	103846738	103846888	14:103846738-103846888	ENSG00000088808,ENSG00000258735
chr14	103847238	103847388	14:103847238-103847388	ENSG00000088808,ENSG00000258735
chr14	103847558	103847728	14:103847558-103847728	ENSG00000088808,ENSG00000258735,ENSG00000287346,ENSG00000227729
chr14	103847896	103848046	14:103847896-103848046	ENSG00000088808,ENSG00000258735
chr14	103848558	103848708	14:103848558-103848708	ENSG00000088808,ENSG00000258735
chr14	103854918	103855068	14:103854918-103855068	ENSG00000088808,ENSG00000258735
chr14	103855628	103855778	14:103855628-103855778	-
chr14	103860396	103860546	14:103860396-103860546	-
chr14	103860591	103860741	14:103860591-103860741	-
chr14	103862538	103862688	14:103862538-103862688	-
chr14	103867638	103867788	14:103867638-103867788	ENSG00000287346
chr14	103871007	103871157	14:103871007-103871157	ENSG00000287346
chr14	103872018	103872168	14:103872018-103872168	ENSG00000287346
chr14	103872258	103872408	14:103872258-103872408	ENSG00000287346
chr14	103879766	103880066	14:103879766-103880066	ENSG00000287346
chr14	103880118	103880305	14:103880118-103880305	ENSG00000258534,ENSG00000287346
chr14	103880498	103880648	14:103880498-103880648	ENSG00000258534,ENSG00000287346,ENSG00000227729
chr14	103882558	103882708	14:103882558-103882708	ENSG00000258534,ENSG00000287346
chr14	103886418	103886568	14:103886418-103886568	ENSG00000258534
chr14	103889318	103889468	14:103889318-103889468	ENSG00000258534
chr14	103889758	103889908	14:103889758-103889908	ENSG00000258534
chr14	103901178	103901328	14:103901178-103901328	-
chr14	103910378	103910528	14:103910378-103910528	ENSG00000202275,ENSG00000156411,ENSG00000227729
chr14	103921518	103921668	14:103921518-103921668	ENSG00000156411,ENSG00000156414,ENSG00000227729
chr14	103924018	103924168	14:103924018-103924168	ENSG00000156411,ENSG00000156414,ENSG00000227729
chr14	103926058	103926208	14:103926058-103926208	ENSG00000156411,ENSG00000156414,ENSG00000227729
chr14	103928335	103928485	14:103928335-103928485	ENSG00000156411
chr14	103973446	103973596	14:103973446-103973596	ENSG00000156414
chr14	103980647	103980797	14:103980647-103980797	-
chr14	104002132	104002282	14:104002132-104002282	ENSG00000242894
chr14	104012258	104012408	14:104012258-104012408	ENSG00000156414,ENSG00000242894
chr14	104035418	104035568	14:104035418-104035568	-
chr14	104038025	104038175	14:104038025-104038175	-
chr14	104049258	104049408	14:104049258-104049408	ENSG00000156414
chr14	104075707	104075857	14:104075707-104075857	-
chr14	104078078	104078228	14:104078078-104078228	ENSG00000166183,ENSG00000207568,ENSG00000258598,ENSG00000066735,ENSG00000258748,ENSG00000283165
chr14	104084698	104084868	14:104084698-104084868	ENSG00000166183,ENSG00000207568,ENSG00000283165
chr14	104088018	104088168	14:104088018-104088168	ENSG00000166183,ENSG00000207568,ENSG00000283165
chr14	104094718	104094908	14:104094718-104094908	ENSG00000166183,ENSG00000207568,ENSG00000283165
chr14	104131058	104131225	14:104131058-104131225	ENSG00000207568,ENSG00000066735,ENSG00000258748,ENSG00000283165
chr14	104135170	104135320	14:104135170-104135320	ENSG00000066735,ENSG00000258748
chr14	104137598	104137748	14:104137598-104137748	ENSG00000207568,ENSG00000066735,ENSG00000258748,ENSG00000283165
chr14	104149898	104150048	14:104149898-104150048	ENSG00000066735,ENSG00000258748
chr14	104150238	104150388	14:104150238-104150388	ENSG00000207568,ENSG00000066735,ENSG00000258748,ENSG00000283165
chr14	104158935	104159085	14:104158935-104159085	-
chr14	104178338	104178488	14:104178338-104178488	-
chr14	104185218	104185428	14:104185218-104185428	ENSG00000258913
chr14	104202333	104202483	14:104202333-104202483	-
chr14	104223471	104223621	14:104223471-104223621	ENSG00000258913
chr14	104275457	104275607	14:104275457-104275607	-
chr14	104275735	104275885	14:104275735-104275885	-
chr14	104296718	104296868	14:104296718-104296868	ENSG00000288459
chr14	104342098	104342248	14:104342098-104342248	ENSG00000258598
chr14	104350638	104350788	14:104350638-104350788	ENSG00000258598
chr14	104354478	104354628	14:104354478-104354628	ENSG00000258598
chr14	104394178	104394328	14:104394178-104394328	ENSG00000222761,ENSG00000258598
chr14	104435848	104435998	14:104435848-104435998	ENSG00000213159
chr14	104436278	104436428	14:104436278-104436428	ENSG00000253709,ENSG00000211955,ENSG00000224373,ENSG00000253386,ENSG00000236170,ENSG00000211931,ENSG00000211924,ENSG00000211923,ENSG00000232543,ENSG00000211921,ENSG00000211920,ENSG00000227108,ENSG00000213159,ENSG00000222761,ENSG00000258598,ENSG00000258913
chr14	104461081	104461231	14:104461081-104461231	ENSG00000213159
chr14	104461350	104461500	14:104461350-104461500	ENSG00000213159
chr14	104537298	104537468	14:104537298-104537468	ENSG00000211973
chr14	104564078	104564268	14:104564078-104564268	ENSG00000207568,ENSG00000211974,ENSG00000066735,ENSG00000258748,ENSG00000283165
chr14	104574078	104574228	14:104574078-104574228	ENSG00000184601
chr14	104576738	104576888	14:104576738-104576888	ENSG00000184601
chr14	104577061	104577211	14:104577061-104577211	ENSG00000184601
chr14	104581078	104581228	14:104581078-104581228	ENSG00000259037,ENSG00000184601,ENSG00000258986
chr14	104582158	104582308	14:104582158-104582308	ENSG00000259037,ENSG00000184601
chr14	104582798	104582948	14:104582798-104582948	ENSG00000259037,ENSG00000184601
chr14	104586398	104586562	14:104586398-104586562	ENSG00000259037,ENSG00000184601,ENSG00000258986
chr14	104587018	104587168	14:104587018-104587168	ENSG00000259037,ENSG00000184601,ENSG00000258986
chr14	104601978	104602170	14:104601978-104602170	ENSG00000258986
chr14	104604818	104604968	14:104604818-104604968	ENSG00000258986
chr14	104640078	104640248	14:104640078-104640248	-
chr14	104644678	104644828	14:104644678-104644828	-
chr14	104645098	104645248	14:104645098-104645248	ENSG00000258736
chr14	104650401	104650568	14:104650401-104650568	ENSG00000258736
chr14	104656338	104656488	14:104656338-104656488	ENSG00000258736
chr14	104660132	104660282	14:104660132-104660282	ENSG00000260792,ENSG00000258736
chr14	104665558	104665708	14:104665558-104665708	ENSG00000260792,ENSG00000258736
chr14	104666200	104666350	14:104666200-104666350	ENSG00000260792
chr14	104677798	104677948	14:104677798-104677948	ENSG00000282600,ENSG00000258858,ENSG00000203485,ENSG00000265291,ENSG00000260792,ENSG00000258736
chr14	104678078	104678228	14:104678078-104678228	ENSG00000282600,ENSG00000203485,ENSG00000265291,ENSG00000260792,ENSG00000258736
chr14	104678458	104678608	14:104678458-104678608	ENSG00000282600,ENSG00000265291,ENSG00000260792
chr14	104680598	104680748	14:104680598-104680748	ENSG00000258858,ENSG00000203485,ENSG00000265291
chr14	104680998	104681148	14:104680998-104681148	ENSG00000258858,ENSG00000203485,ENSG00000265291,ENSG00000260792
chr14	104681438	104681588	14:104681438-104681588	ENSG00000203485,ENSG00000265291
chr14	104681818	104681968	14:104681818-104681968	ENSG00000258858,ENSG00000203485,ENSG00000265291,ENSG00000260792,ENSG00000258736
chr14	104682178	104682328	14:104682178-104682328	ENSG00000203485,ENSG00000265291
chr14	104688178	104688341	14:104688178-104688341	ENSG00000228966,ENSG00000254228,ENSG00000258858,ENSG00000203485
chr14	104688758	104688908	14:104688758-104688908	ENSG00000228966,ENSG00000254228,ENSG00000258858,ENSG00000203485
chr14	104689458	104689608	14:104689458-104689608	ENSG00000228966,ENSG00000254228,ENSG00000258858,ENSG00000203485
chr14	104695543	104695693	14:104695543-104695693	ENSG00000258858
chr14	104698018	104698168	14:104698018-104698168	ENSG00000258858,ENSG00000203485
chr14	104698258	104698408	14:104698258-104698408	ENSG00000258858,ENSG00000203485
chr14	104699238	104699388	14:104699238-104699388	ENSG00000258858,ENSG00000203485
chr14	104708718	104708868	14:104708718-104708868	ENSG00000203485
chr14	104723678	104723828	14:104723678-104723828	-
chr14	104724058	104724208	14:104724058-104724208	ENSG00000185100
chr14	104724558	104724708	14:104724558-104724708	-
chr14	104725158	104725308	14:104725158-104725308	ENSG00000185100
chr14	104725504	104725688	14:104725504-104725688	ENSG00000185100
chr14	104732578	104732728	14:104732578-104732728	ENSG00000185100
chr14	104736338	104736488	14:104736338-104736488	ENSG00000270550,ENSG00000185100
chr14	104749398	104749548	14:104749398-104749548	ENSG00000185100
chr14	104752878	104753028	14:104752878-104753028	ENSG00000282639,ENSG00000282651,ENSG00000253412,ENSG00000253709,ENSG00000211943,ENSG00000211945,ENSG00000271201,ENSG00000211947,ENSG00000253957,ENSG00000211949,ENSG00000238275,ENSG00000276210,ENSG00000253441,ENSG00000253462,ENSG00000253482,ENSG00000254326,ENSG00000254289,ENSG00000270550,ENSG00000253491,ENSG00000253587,ENSG00000231475,ENSG00000283607,ENSG00000270474,ENSG00000253274,ENSG00000223506,ENSG00000253820,ENSG00000254036,ENSG00000253635,ENSG00000253703,ENSG00000211974,ENSG00000280411,ENSG00000274576,ENSG00000211972,ENSG00000223648,ENSG00000211970,ENSG00000254329,ENSG00000199480,ENSG00000253742,ENSG00000253759,ENSG00000253131,ENSG00000254395,ENSG00000275475,ENSG00000253941,ENSG00000254167,ENSG00000211966,ENSG00000253386,ENSG00000253763,ENSG00000254053,ENSG00000211935,ENSG00000253780,ENSG00000211934,ENSG00000211930,ENSG00000233655,ENSG00000211928,ENSG00000228131,ENSG00000237197,ENSG00000211925,ENSG00000211924,ENSG00000211923,ENSG00000232543,ENSG00000211921,ENSG00000211920,ENSG00000227108,ENSG00000227196,ENSG00000211909,ENSG00000225825,ENSG00000211907,ENSG00000264781,ENSG00000263413,ENSG00000264024,ENSG00000265612,ENSG00000211899,ENSG00000253692,ENSG00000213140,ENSG00000253364,ENSG00000274172,ENSG00000211891,ENSG00000258593,ENSG00000258811,ENSG00000196183,ENSG00000279140,ENSG00000142208,ENSG00000258430,ENSG00000184990,ENSG00000185100
chr14	104768638	104768788	14:104768638-104768788	ENSG00000142208,ENSG00000258430
chr14	104794158	104794311	14:104794158-104794311	ENSG00000142208
chr14	104794738	104794888	14:104794738-104794888	ENSG00000142208
chr14	104795331	104795481	14:104795331-104795481	ENSG00000142208
chr14	104795738	104795888	14:104795738-104795888	ENSG00000179627,ENSG00000142208
chr14	104797438	104797588	14:104797438-104797588	ENSG00000142208
chr14	104799698	104799848	14:104799698-104799848	ENSG00000179627,ENSG00000142208
chr14	104800378	104800548	14:104800378-104800548	ENSG00000179627,ENSG00000142208
chr14	104800898	104801048	14:104800898-104801048	ENSG00000179627,ENSG00000142208
chr14	104805438	104805588	14:104805438-104805588	ENSG00000211974,ENSG00000282600,ENSG00000283571,ENSG00000258593,ENSG00000196183,ENSG00000279140,ENSG00000179627,ENSG00000142208,ENSG00000258430
chr14	104815292	104815442	14:104815292-104815442	ENSG00000258701,ENSG00000279140
chr14	104816018	104816168	14:104816018-104816168	ENSG00000258593,ENSG00000258811,ENSG00000196183,ENSG00000258701,ENSG00000279140,ENSG00000179627,ENSG00000142208,ENSG00000258430
chr14	104820798	104820948	14:104820798-104820948	ENSG00000236170,ENSG00000211931,ENSG00000196183,ENSG00000258701,ENSG00000279140,ENSG00000142208,ENSG00000258430
chr14	104826538	104826708	14:104826538-104826708	ENSG00000258593,ENSG00000258811,ENSG00000196183,ENSG00000239365,ENSG00000258701,ENSG00000279140,ENSG00000142208,ENSG00000258430
chr14	104827678	104827828	14:104827678-104827828	ENSG00000258811,ENSG00000196183,ENSG00000239365,ENSG00000258701,ENSG00000258430
chr14	104843638	104843788	14:104843638-104843788	ENSG00000258593,ENSG00000258811,ENSG00000196183
chr14	104844058	104844208	14:104844058-104844208	ENSG00000258593,ENSG00000258811,ENSG00000196183
chr14	104864777	104864927	14:104864777-104864927	ENSG00000099814,ENSG00000258593
chr14	104865215	104865368	14:104865215-104865368	ENSG00000099814,ENSG00000258593
chr14	104865798	104865948	14:104865798-104865948	ENSG00000099814,ENSG00000258593
chr14	104872678	104872828	14:104872678-104872828	ENSG00000099814
chr14	104873038	104873208	14:104873038-104873208	ENSG00000099814
chr14	104876418	104876568	14:104876418-104876568	ENSG00000099814,ENSG00000258593
chr14	104896778	104896928	14:104896778-104896928	ENSG00000259067,ENSG00000099814
chr14	104898958	104899108	14:104898958-104899108	ENSG00000259067,ENSG00000099814
chr14	104925918	104926068	14:104925918-104926068	ENSG00000166428
chr14	104931998	104932148	14:104931998-104932148	ENSG00000166428
chr14	104932199	104932349	14:104932199-104932349	ENSG00000166428
chr14	104933398	104933568	14:104933398-104933568	ENSG00000253169,ENSG00000166428
chr14	104934178	104934328	14:104934178-104934328	ENSG00000166428
chr14	104940878	104941028	14:104940878-104941028	-
chr14	104957818	104957968	14:104957818-104957968	ENSG00000185567
chr14	104967758	104967908	14:104967758-104967908	ENSG00000185567
chr14	104968298	104968448	14:104968298-104968448	ENSG00000185567
chr14	104969238	104969388	14:104969238-104969388	ENSG00000185567
chr14	104970618	104970788	14:104970618-104970788	ENSG00000283562,ENSG00000283464,ENSG00000270816,ENSG00000280411,ENSG00000282122,ENSG00000185567
chr14	104972638	104972788	14:104972638-104972788	ENSG00000283464,ENSG00000270816,ENSG00000185567
chr14	104973298	104973468	14:104973298-104973468	ENSG00000282639,ENSG00000282651,ENSG00000211941,ENSG00000254215,ENSG00000254174,ENSG00000211942,ENSG00000253412,ENSG00000211943,ENSG00000253458,ENSG00000273894,ENSG00000211945,ENSG00000253883,ENSG00000271201,ENSG00000211946,ENSG00000211947,ENSG00000253957,ENSG00000253345,ENSG00000254045,ENSG00000211949,ENSG00000211950,ENSG00000238275,ENSG00000276210,ENSG00000253441,ENSG00000253367,ENSG00000211951,ENSG00000253482,ENSG00000254326,ENSG00000211952,ENSG00000254289,ENSG00000270550,ENSG00000231475,ENSG00000283607,ENSG00000270474,ENSG00000254203,ENSG00000253440,ENSG00000253325,ENSG00000253294,ENSG00000278473,ENSG00000283562,ENSG00000283464,ENSG00000270816,ENSG00000254052,ENSG00000211973,ENSG00000280411,ENSG00000211972,ENSG00000253209,ENSG00000223648,ENSG00000253132,ENSG00000253742,ENSG00000224373,ENSG00000253131,ENSG00000254395,ENSG00000275475,ENSG00000253714,ENSG00000211967,ENSG00000211966,ENSG00000253763,ENSG00000254053,ENSG00000282122,ENSG00000276775,ENSG00000211935,ENSG00000253780,ENSG00000211934,ENSG00000254279,ENSG00000211933,ENSG00000226777,ENSG00000211930,ENSG00000233655,ENSG00000211928,ENSG00000228131,ENSG00000237197,ENSG00000211925,ENSG00000211924,ENSG00000211923,ENSG00000232543,ENSG00000211921,ENSG00000211920,ENSG00000227108,ENSG00000211918,ENSG00000211917,ENSG00000227196,ENSG00000211909,ENSG00000225825,ENSG00000211907,ENSG00000227335,ENSG00000236597,ENSG00000211905,ENSG00000211904,ENSG00000237547,ENSG00000242887,ENSG00000240041,ENSG00000242472,ENSG00000237111,ENSG00000211900,ENSG00000211898,ENSG00000211896,ENSG00000253692,ENSG00000211895,ENSG00000213140,ENSG00000253364,ENSG00000277030,ENSG00000211893,ENSG00000274172,ENSG00000211891,ENSG00000287459,ENSG00000258154,ENSG00000280244,ENSG00000140104,ENSG00000185567,ENSG00000166428
chr14	104973698	104973848	14:104973698-104973848	ENSG00000282639,ENSG00000282651,ENSG00000211941,ENSG00000254215,ENSG00000254174,ENSG00000211942,ENSG00000253412,ENSG00000211943,ENSG00000273894,ENSG00000211945,ENSG00000253883,ENSG00000271201,ENSG00000211946,ENSG00000211949,ENSG00000211950,ENSG00000253367,ENSG00000253482,ENSG00000254326,ENSG00000211952,ENSG00000254289,ENSG00000270550,ENSG00000283607,ENSG00000270474,ENSG00000254203,ENSG00000253440,ENSG00000253325,ENSG00000283562,ENSG00000283464,ENSG00000270816,ENSG00000254052,ENSG00000280411,ENSG00000253209,ENSG00000253742,ENSG00000224373,ENSG00000253131,ENSG00000254395,ENSG00000275475,ENSG00000253714,ENSG00000211967,ENSG00000253763,ENSG00000254053,ENSG00000282122,ENSG00000276775,ENSG00000253780,ENSG00000211934,ENSG00000254279,ENSG00000211933,ENSG00000211930,ENSG00000233655,ENSG00000211928,ENSG00000228131,ENSG00000237197,ENSG00000211925,ENSG00000211918,ENSG00000211917,ENSG00000227196,ENSG00000211909,ENSG00000225825,ENSG00000211907,ENSG00000237547,ENSG00000242887,ENSG00000240041,ENSG00000242472,ENSG00000237111,ENSG00000211900,ENSG00000211896,ENSG00000253692,ENSG00000211895,ENSG00000213140,ENSG00000253364,ENSG00000274172,ENSG00000287459,ENSG00000258154,ENSG00000280244,ENSG00000140104,ENSG00000185567
chr14	104976238	104976412	14:104976238-104976412	ENSG00000140104,ENSG00000185567
chr14	104978358	104978512	14:104978358-104978512	ENSG00000185567
chr14	104980298	104980448	14:104980298-104980448	ENSG00000140104,ENSG00000185567
chr14	104985678	104985828	14:104985678-104985828	ENSG00000253883,ENSG00000283607,ENSG00000270474,ENSG00000253820,ENSG00000254036,ENSG00000275475,ENSG00000253714,ENSG00000211967,ENSG00000140104
chr14	104986158	104986308	14:104986158-104986308	ENSG00000140104
chr14	105007228	105007378	14:105007228-105007378	-
chr14	105013258	105013408	14:105013258-105013408	-
chr14	105019962	105020112	14:105019962-105020112	-
chr14	105020478	105020628	14:105020478-105020628	ENSG00000170779
chr14	105021178	105021348	14:105021178-105021348	ENSG00000211938,ENSG00000282639,ENSG00000282651,ENSG00000211941,ENSG00000254215,ENSG00000254174,ENSG00000211942,ENSG00000253412,ENSG00000253709,ENSG00000253458,ENSG00000211944,ENSG00000283948,ENSG00000254046,ENSG00000211945,ENSG00000253883,ENSG00000271201,ENSG00000211946,ENSG00000253957,ENSG00000253345,ENSG00000254045,ENSG00000211949,ENSG00000211950,ENSG00000238275,ENSG00000276210,ENSG00000253441,ENSG00000253367,ENSG00000211951,ENSG00000253462,ENSG00000254326,ENSG00000211952,ENSG00000253149,ENSG00000254289,ENSG00000253491,ENSG00000253587,ENSG00000231475,ENSG00000283607,ENSG00000270474,ENSG00000211955,ENSG00000211956,ENSG00000253240,ENSG00000228757,ENSG00000253294,ENSG00000278473,ENSG00000232216,ENSG00000283195,ENSG00000283562,ENSG00000253635,ENSG00000211973,ENSG00000211974,ENSG00000254056,ENSG00000211976,ENSG00000211972,ENSG00000253169,ENSG00000253209,ENSG00000253132,ENSG00000211970,ENSG00000254329,ENSG00000199480,ENSG00000253742,ENSG00000211968,ENSG00000253131,ENSG00000254395,ENSG00000275475,ENSG00000211967,ENSG00000253545,ENSG00000253941,ENSG00000254167,ENSG00000211966,ENSG00000253241,ENSG00000253763,ENSG00000254053,ENSG00000253387,ENSG00000211937,ENSG00000276775,ENSG00000211935,ENSG00000253780,ENSG00000254279,ENSG00000211933,ENSG00000236170,ENSG00000226777,ENSG00000211931,ENSG00000211930,ENSG00000233655,ENSG00000211928,ENSG00000228131,ENSG00000237197,ENSG00000211925,ENSG00000211924,ENSG00000211923,ENSG00000232543,ENSG00000211921,ENSG00000211920,ENSG00000227108,ENSG00000211918,ENSG00000211917,ENSG00000227800,ENSG00000211915,ENSG00000211914,ENSG00000237020,ENSG00000244620,ENSG00000227196,ENSG00000211909,ENSG00000225825,ENSG00000211907,ENSG00000227335,ENSG00000236597,ENSG00000211905,ENSG00000211904,ENSG00000237547,ENSG00000242887,ENSG00000240041,ENSG00000242472,ENSG00000237111,ENSG00000211900,ENSG00000211898,ENSG00000211896,ENSG00000213140,ENSG00000253755,ENSG00000211890,ENSG00000287459,ENSG00000258154,ENSG00000280244,ENSG00000183484,ENSG00000170779,ENSG00000140104
chr14	105021738	105021888	14:105021738-105021888	ENSG00000170779
chr14	105023938	105024088	14:105023938-105024088	ENSG00000170779
chr14	105024938	105025108	14:105024938-105025108	ENSG00000170779
chr14	105027238	105027388	14:105027238-105027388	ENSG00000170779
chr14	105038778	105038928	14:105038778-105038928	-
chr14	105045818	105045988	14:105045818-105045988	ENSG00000254289,ENSG00000211912,ENSG00000211911,ENSG00000183484
chr14	105050718	105050868	14:105050718-105050868	ENSG00000183484
chr14	105059218	105059368	14:105059218-105059368	ENSG00000183484
chr14	105060898	105061048	14:105060898-105061048	ENSG00000183484
chr14	105064918	105065068	14:105064918-105065068	ENSG00000183484
chr14	105069878	105070028	14:105069878-105070028	ENSG00000183484
chr14	105075438	105075588	14:105075438-105075588	ENSG00000183484
chr14	105075742	105075892	14:105075742-105075892	-
chr14	105086898	105087048	14:105086898-105087048	ENSG00000273778,ENSG00000287459,ENSG00000258154,ENSG00000280244,ENSG00000286636,ENSG00000257556,ENSG00000183484
chr14	105087398	105087548	14:105087398-105087548	ENSG00000287459,ENSG00000258154,ENSG00000280244,ENSG00000257556
chr14	105087718	105088068	14:105087718-105088068	ENSG00000257556
chr14	105088318	105088468	14:105088318-105088468	ENSG00000254056,ENSG00000224373,ENSG00000273778,ENSG00000287459,ENSG00000258154,ENSG00000280244,ENSG00000286636,ENSG00000257556,ENSG00000183484
chr14	105090598	105090748	14:105090598-105090748	ENSG00000273778,ENSG00000287459,ENSG00000258154,ENSG00000280244,ENSG00000286636,ENSG00000257556
chr14	105091718	105091868	14:105091718-105091868	ENSG00000258154,ENSG00000280244,ENSG00000286636,ENSG00000257556
chr14	105092198	105092348	14:105092198-105092348	ENSG00000258154,ENSG00000280244,ENSG00000286636,ENSG00000257556
chr14	105093218	105093368	14:105093218-105093368	ENSG00000273778,ENSG00000287459,ENSG00000258154,ENSG00000280244,ENSG00000286636,ENSG00000257556
chr14	105093858	105094008	14:105093858-105094008	ENSG00000273778,ENSG00000287459,ENSG00000258154,ENSG00000280244,ENSG00000286636,ENSG00000257556
chr14	105124607	105124907	14:105124607-105124907	ENSG00000287459,ENSG00000258154,ENSG00000280244
chr14	105162522	105162672	14:105162522-105162672	ENSG00000273778,ENSG00000184916
chr14	105167957	105168107	14:105167957-105168107	ENSG00000273778,ENSG00000184916
chr14	105168698	105168848	14:105168698-105168848	ENSG00000183828,ENSG00000273778,ENSG00000184916,ENSG00000287459
chr14	105169278	105169428	14:105169278-105169428	ENSG00000183828,ENSG00000273778,ENSG00000184916
chr14	105171138	105171288	14:105171138-105171288	ENSG00000183828,ENSG00000184916
chr14	105180938	105181088	14:105180938-105181088	ENSG00000183828,ENSG00000257622
chr14	105181218	105181368	14:105181218-105181368	ENSG00000183828,ENSG00000257622,ENSG00000273778
chr14	105193398	105193548	14:105193398-105193548	ENSG00000183828,ENSG00000257622
chr14	105194478	105194628	14:105194478-105194628	ENSG00000183828,ENSG00000257622
chr14	105195698	105195848	14:105195698-105195848	ENSG00000283464,ENSG00000270816
chr14	105197318	105197468	14:105197318-105197468	ENSG00000283464,ENSG00000270816,ENSG00000183828,ENSG00000257622,ENSG00000273778
chr14	105199218	105199375	14:105199218-105199375	ENSG00000283464,ENSG00000270816
chr14	105203098	105203248	14:105203098-105203248	ENSG00000273778
chr14	105204678	105204828	14:105204678-105204828	-
chr14	105205718	105205868	14:105205718-105205868	-
chr14	105207465	105207615	14:105207465-105207615	-
chr14	105248398	105248568	14:105248398-105248568	ENSG00000253703,ENSG00000184887,ENSG00000185024
chr14	105248798	105248948	14:105248798-105248948	ENSG00000184887,ENSG00000185024
chr14	105249298	105249448	14:105249298-105249448	ENSG00000184887,ENSG00000185024
chr14	105255218	105255368	14:105255218-105255368	-
chr14	105275698	105275868	14:105275698-105275868	ENSG00000211942,ENSG00000253412,ENSG00000253709,ENSG00000211944,ENSG00000211947,ENSG00000211950,ENSG00000238275,ENSG00000276210,ENSG00000253441,ENSG00000253482,ENSG00000254326,ENSG00000211952,ENSG00000253491,ENSG00000253587,ENSG00000211956,ENSG00000253132,ENSG00000211970,ENSG00000254329,ENSG00000199480,ENSG00000253131,ENSG00000254053,ENSG00000211895,ENSG00000274172,ENSG00000287459
chr14	105277586	105277736	14:105277586-105277736	-
chr14	105281898	105282048	14:105281898-105282048	ENSG00000254215,ENSG00000254174,ENSG00000273894
chr14	105291074	105291224	14:105291074-105291224	-
chr14	105294418	105294568	14:105294418-105294568	ENSG00000283562,ENSG00000280411
chr14	105300658	105300808	14:105300658-105300808	ENSG00000179364,ENSG00000185024
chr14	105300978	105301128	14:105300978-105301128	ENSG00000211938,ENSG00000211943,ENSG00000211944,ENSG00000271201,ENSG00000253957,ENSG00000238275,ENSG00000276210,ENSG00000253441,ENSG00000253462,ENSG00000211952,ENSG00000270474,ENSG00000211973,ENSG00000280411,ENSG00000223648,ENSG00000224373,ENSG00000211966,ENSG00000253241,ENSG00000253387,ENSG00000211937,ENSG00000253780,ENSG00000211924,ENSG00000211923,ENSG00000232543,ENSG00000211921,ENSG00000211920,ENSG00000227108,ENSG00000274172,ENSG00000179364,ENSG00000185024
chr14	105301278	105301428	14:105301278-105301428	ENSG00000211938,ENSG00000282639,ENSG00000282651,ENSG00000211942,ENSG00000253709,ENSG00000211943,ENSG00000211944,ENSG00000283948,ENSG00000254046,ENSG00000211945,ENSG00000253883,ENSG00000271201,ENSG00000211946,ENSG00000211947,ENSG00000253957,ENSG00000253345,ENSG00000254045,ENSG00000211950,ENSG00000238275,ENSG00000276210,ENSG00000253441,ENSG00000253367,ENSG00000211951,ENSG00000253462,ENSG00000253482,ENSG00000254326,ENSG00000211952,ENSG00000231475,ENSG00000283607,ENSG00000270474,ENSG00000254203,ENSG00000253440,ENSG00000253325,ENSG00000253240,ENSG00000253274,ENSG00000223506,ENSG00000253820,ENSG00000254036,ENSG00000254052,ENSG00000253703,ENSG00000211973,ENSG00000280411,ENSG00000223648,ENSG00000253936,ENSG00000253747,ENSG00000253742,ENSG00000224373,ENSG00000253759,ENSG00000253131,ENSG00000275475,ENSG00000211966,ENSG00000253241,ENSG00000254053,ENSG00000253387,ENSG00000211937,ENSG00000253780,ENSG00000211933,ENSG00000211924,ENSG00000211923,ENSG00000232543,ENSG00000211921,ENSG00000211920,ENSG00000227108,ENSG00000211918,ENSG00000211917,ENSG00000227196,ENSG00000211909,ENSG00000225825,ENSG00000211907,ENSG00000237547,ENSG00000242887,ENSG00000240041,ENSG00000242472,ENSG00000237111,ENSG00000211900,ENSG00000264781,ENSG00000263413,ENSG00000264024,ENSG00000265612,ENSG00000211899,ENSG00000211896,ENSG00000274172,ENSG00000179364,ENSG00000185024
chr14	105313738	105313888	14:105313738-105313888	ENSG00000179364
chr14	105314518	105314668	14:105314518-105314668	ENSG00000253345,ENSG00000254045,ENSG00000238275,ENSG00000276210,ENSG00000253441,ENSG00000211951,ENSG00000253149,ENSG00000253635,ENSG00000254052,ENSG00000253703,ENSG00000283571,ENSG00000280411,ENSG00000179364,ENSG00000185024
chr14	105315598	105315748	14:105315598-105315748	-
chr14	105317618	105317768	14:105317618-105317768	ENSG00000185024
chr14	105330678	105330828	14:105330678-105330828	ENSG00000270550,ENSG00000254203,ENSG00000253440,ENSG00000253132,ENSG00000253692,ENSG00000274172,ENSG00000179364
chr14	105338158	105338308	14:105338158-105338308	ENSG00000274172,ENSG00000179364
chr14	105352318	105352468	14:105352318-105352468	ENSG00000282651,ENSG00000254215,ENSG00000254174,ENSG00000211942,ENSG00000253709,ENSG00000211943,ENSG00000283948,ENSG00000254046,ENSG00000273894,ENSG00000253883,ENSG00000271201,ENSG00000211947,ENSG00000253957,ENSG00000253345,ENSG00000254045,ENSG00000238275,ENSG00000276210,ENSG00000253441,ENSG00000253367,ENSG00000211951,ENSG00000253462,ENSG00000254326,ENSG00000253491,ENSG00000253587,ENSG00000283607,ENSG00000211956,ENSG00000253325,ENSG00000228757,ENSG00000253274,ENSG00000223506,ENSG00000253820,ENSG00000254036,ENSG00000253635,ENSG00000254052,ENSG00000253703,ENSG00000211972,ENSG00000253169,ENSG00000253132,ENSG00000211970,ENSG00000254329,ENSG00000199480,ENSG00000211968,ENSG00000254395,ENSG00000211966,ENSG00000253763,ENSG00000282122,ENSG00000211933,ENSG00000236170,ENSG00000226777,ENSG00000211931,ENSG00000237197,ENSG00000211925,ENSG00000211924,ENSG00000211923,ENSG00000232543,ENSG00000211921,ENSG00000211920,ENSG00000227108,ENSG00000211912,ENSG00000211911,ENSG00000227335,ENSG00000236597,ENSG00000211905,ENSG00000211904,ENSG00000277030,ENSG00000211893,ENSG00000274172,ENSG00000211892,ENSG00000211890,ENSG00000179364,ENSG00000273778,ENSG00000258154,ENSG00000280244
chr14	105364478	105364628	14:105364478-105364628	-
chr14	105370918	105371068	14:105370918-105371068	ENSG00000283607,ENSG00000242085,ENSG00000279495
chr14	105398438	105398608	14:105398438-105398608	ENSG00000254052,ENSG00000283571,ENSG00000251602,ENSG00000226174,ENSG00000179364
chr14	105398718	105398888	14:105398718-105398888	ENSG00000283571,ENSG00000226174,ENSG00000179364
chr14	105411078	105411228	14:105411078-105411228	ENSG00000251602
chr14	105411418	105411568	14:105411418-105411568	ENSG00000251602
chr14	105415098	105415268	14:105415098-105415268	ENSG00000182979,ENSG00000251602
chr14	105419758	105419908	14:105419758-105419908	ENSG00000182979,ENSG00000251602
chr14	105430158	105430328	14:105430158-105430328	ENSG00000182979
chr14	105430658	105430808	14:105430658-105430808	ENSG00000211942,ENSG00000277030,ENSG00000211893,ENSG00000182979,ENSG00000251602
chr14	105431878	105432028	14:105431878-105432028	-
chr14	105440378	105440528	14:105440378-105440528	-
chr14	105448718	105448883	14:105448718-105448883	ENSG00000270550,ENSG00000253703,ENSG00000182979
chr14	105457238	105457388	14:105457238-105457388	ENSG00000182979
chr14	105471478	105471628	14:105471478-105471628	ENSG00000182809,ENSG00000257270,ENSG00000182979
chr14	105474198	105474368	14:105474198-105474368	ENSG00000253491,ENSG00000253587,ENSG00000283607,ENSG00000224373,ENSG00000253759,ENSG00000253545,ENSG00000211895,ENSG00000277030,ENSG00000211893,ENSG00000274172,ENSG00000211890,ENSG00000182809,ENSG00000257270,ENSG00000182979
chr14	105474698	105474848	14:105474698-105474848	ENSG00000182809,ENSG00000257270,ENSG00000182979
chr14	105475047	105475197	14:105475047-105475197	ENSG00000257270
chr14	105475938	105476108	14:105475938-105476108	ENSG00000182809,ENSG00000257270
chr14	105476198	105476348	14:105476198-105476348	-
chr14	105476578	105476728	14:105476578-105476728	ENSG00000182809,ENSG00000257270
chr14	105477099	105477249	14:105477099-105477249	ENSG00000182809,ENSG00000257270
chr14	105477649	105477799	14:105477649-105477799	ENSG00000182809,ENSG00000257270
chr14	105480978	105481128	14:105480978-105481128	ENSG00000185347,ENSG00000257341,ENSG00000213145,ENSG00000182809,ENSG00000257270
chr14	105481498	105481708	14:105481498-105481708	ENSG00000257341,ENSG00000213145,ENSG00000182809
chr14	105481998	105482148	14:105481998-105482148	ENSG00000211938,ENSG00000282639,ENSG00000282651,ENSG00000211941,ENSG00000254215,ENSG00000254174,ENSG00000211942,ENSG00000253412,ENSG00000253709,ENSG00000211943,ENSG00000253458,ENSG00000211944,ENSG00000283948,ENSG00000254046,ENSG00000273894,ENSG00000211945,ENSG00000253883,ENSG00000211946,ENSG00000211947,ENSG00000253957,ENSG00000253345,ENSG00000254045,ENSG00000211949,ENSG00000211950,ENSG00000238275,ENSG00000276210,ENSG00000253441,ENSG00000253367,ENSG00000211951,ENSG00000253462,ENSG00000253482,ENSG00000254326,ENSG00000211952,ENSG00000253149,ENSG00000254289,ENSG00000231475,ENSG00000254203,ENSG00000253440,ENSG00000211956,ENSG00000253325,ENSG00000211957,ENSG00000253240,ENSG00000253359,ENSG00000253294,ENSG00000278473,ENSG00000253274,ENSG00000223506,ENSG00000253635,ENSG00000254052,ENSG00000253703,ENSG00000211973,ENSG00000274576,ENSG00000254056,ENSG00000211972,ENSG00000253169,ENSG00000253209,ENSG00000223648,ENSG00000253936,ENSG00000253747,ENSG00000253132,ENSG00000211970,ENSG00000254329,ENSG00000199480,ENSG00000253742,ENSG00000224373,ENSG00000211968,ENSG00000253759,ENSG00000253131,ENSG00000275475,ENSG00000253714,ENSG00000211967,ENSG00000253545,ENSG00000211966,ENSG00000253241,ENSG00000253386,ENSG00000211965,ENSG00000253763,ENSG00000254053,ENSG00000253387,ENSG00000211937,ENSG00000276775,ENSG00000211935,ENSG00000253780,ENSG00000211934,ENSG00000254279,ENSG00000236170,ENSG00000226777,ENSG00000211931,ENSG00000211930,ENSG00000233655,ENSG00000211928,ENSG00000228131,ENSG00000237197,ENSG00000211925,ENSG00000211924,ENSG00000211923,ENSG00000232543,ENSG00000211921,ENSG00000211920,ENSG00000227108,ENSG00000211918,ENSG00000211917,ENSG00000211912,ENSG00000211911,ENSG00000227196,ENSG00000211909,ENSG00000225825,ENSG00000211907,ENSG00000227335,ENSG00000236597,ENSG00000211905,ENSG00000211904,ENSG00000237547,ENSG00000242887,ENSG00000240041,ENSG00000242472,ENSG00000237111,ENSG00000211900,ENSG00000211898,ENSG00000253692,ENSG00000211895,ENSG00000253755,ENSG00000253364,ENSG00000277030,ENSG00000211893,ENSG00000211892,ENSG00000211891,ENSG00000211890,ENSG00000234402,ENSG00000185347,ENSG00000257341,ENSG00000213145,ENSG00000182809,ENSG00000257270,ENSG00000182979,ENSG00000251602,ENSG00000226174,ENSG00000242085,ENSG00000279495
chr14	105484718	105484868	14:105484718-105484868	ENSG00000257341,ENSG00000213145
chr14	105486946	105487246	14:105486946-105487246	-
chr14	105489738	105489908	14:105489738-105489908	ENSG00000282600,ENSG00000185347,ENSG00000257341,ENSG00000213145,ENSG00000242085,ENSG00000279495
chr14	105490958	105491128	14:105490958-105491128	ENSG00000211938,ENSG00000282639,ENSG00000282651,ENSG00000211941,ENSG00000254215,ENSG00000254174,ENSG00000211942,ENSG00000253412,ENSG00000253709,ENSG00000211943,ENSG00000253458,ENSG00000211944,ENSG00000283948,ENSG00000254046,ENSG00000273894,ENSG00000211945,ENSG00000253883,ENSG00000271201,ENSG00000211946,ENSG00000211947,ENSG00000253957,ENSG00000253345,ENSG00000254045,ENSG00000211949,ENSG00000211950,ENSG00000238275,ENSG00000276210,ENSG00000253441,ENSG00000253367,ENSG00000211951,ENSG00000253462,ENSG00000253482,ENSG00000254326,ENSG00000211952,ENSG00000253149,ENSG00000254289,ENSG00000270550,ENSG00000253491,ENSG00000253587,ENSG00000231475,ENSG00000283607,ENSG00000270474,ENSG00000211955,ENSG00000254203,ENSG00000253440,ENSG00000211956,ENSG00000253325,ENSG00000211957,ENSG00000253240,ENSG00000253359,ENSG00000253467,ENSG00000228757,ENSG00000253294,ENSG00000278473,ENSG00000228966,ENSG00000254228,ENSG00000232216,ENSG00000283195,ENSG00000283562,ENSG00000211961,ENSG00000253274,ENSG00000223506,ENSG00000253820,ENSG00000254036,ENSG00000253635,ENSG00000254052,ENSG00000253703,ENSG00000211973,ENSG00000211974,ENSG00000282600,ENSG00000283571,ENSG00000280411,ENSG00000274576,ENSG00000254056,ENSG00000225698,ENSG00000224650,ENSG00000211976,ENSG00000211972,ENSG00000253169,ENSG00000253209,ENSG00000223648,ENSG00000253936,ENSG00000253747,ENSG00000253132,ENSG00000211970,ENSG00000254329,ENSG00000199480,ENSG00000253742,ENSG00000224373,ENSG00000211968,ENSG00000253759,ENSG00000253131,ENSG00000254395,ENSG00000275475,ENSG00000253714,ENSG00000211967,ENSG00000253545,ENSG00000253941,ENSG00000254167,ENSG00000211966,ENSG00000253241,ENSG00000253386,ENSG00000211965,ENSG00000211964,ENSG00000253862,ENSG00000253763,ENSG00000254053,ENSG00000253387,ENSG00000211937,ENSG00000282122,ENSG00000276775,ENSG00000211935,ENSG00000253780,ENSG00000211934,ENSG00000254279,ENSG00000211933,ENSG00000236170,ENSG00000226777,ENSG00000211931,ENSG00000211930,ENSG00000233655,ENSG00000211928,ENSG00000228131,ENSG00000237197,ENSG00000211925,ENSG00000211924,ENSG00000211923,ENSG00000232543,ENSG00000211921,ENSG00000211920,ENSG00000227108,ENSG00000211918,ENSG00000211917,ENSG00000227800,ENSG00000211915,ENSG00000211914,ENSG00000237020,ENSG00000244620,ENSG00000211912,ENSG00000211911,ENSG00000227196,ENSG00000211909,ENSG00000225825,ENSG00000211907,ENSG00000227335,ENSG00000236597,ENSG00000211905,ENSG00000211904,ENSG00000237547,ENSG00000242887,ENSG00000240041,ENSG00000242472,ENSG00000237111,ENSG00000211900,ENSG00000264781,ENSG00000263413,ENSG00000264024,ENSG00000265612,ENSG00000211899,ENSG00000211898,ENSG00000211897,ENSG00000211896,ENSG00000253692,ENSG00000211895,ENSG00000213140,ENSG00000253755,ENSG00000253364,ENSG00000277030,ENSG00000211893,ENSG00000274172,ENSG00000211892,ENSG00000211891,ENSG00000211890,ENSG00000234402,ENSG00000230157,ENSG00000184986,ENSG00000185347,ENSG00000257341,ENSG00000213145,ENSG00000182809,ENSG00000257270,ENSG00000182979,ENSG00000251602,ENSG00000226174,ENSG00000242085,ENSG00000279495,ENSG00000273778
chr14	105491698	105491848	14:105491698-105491848	-
chr14	105524958	105525108	14:105524958-105525108	ENSG00000184986
chr14	105526518	105526668	14:105526518-105526668	ENSG00000184986
chr14	105528438	105528608	14:105528438-105528608	ENSG00000211943,ENSG00000253458,ENSG00000211947,ENSG00000270550,ENSG00000253209,ENSG00000254053,ENSG00000276775,ENSG00000211935,ENSG00000253780,ENSG00000211896,ENSG00000213140,ENSG00000253755,ENSG00000253364,ENSG00000277030,ENSG00000211893,ENSG00000274172,ENSG00000211890,ENSG00000234402,ENSG00000230157,ENSG00000184986
chr14	105529018	105529168	14:105529018-105529168	ENSG00000184986
chr14	105532898	105533048	14:105532898-105533048	ENSG00000211943,ENSG00000282600,ENSG00000213140,ENSG00000253755,ENSG00000253364,ENSG00000211892,ENSG00000211891,ENSG00000211890,ENSG00000234402,ENSG00000230157,ENSG00000184986
chr14	105537974	105538124	14:105537974-105538124	ENSG00000211943,ENSG00000253780,ENSG00000211890,ENSG00000234402,ENSG00000230157
chr14	105582758	105582908	14:105582758-105582908	-
chr14	105792389	105792539	14:105792389-105792539	ENSG00000211924,ENSG00000211923,ENSG00000232543,ENSG00000211921,ENSG00000211920,ENSG00000227108,ENSG00000227800,ENSG00000211915,ENSG00000211914,ENSG00000237020,ENSG00000244620,ENSG00000211912,ENSG00000211911,ENSG00000227196,ENSG00000211909,ENSG00000225825,ENSG00000211907,ENSG00000227335,ENSG00000236597,ENSG00000211905,ENSG00000211904,ENSG00000237547,ENSG00000242887,ENSG00000240041,ENSG00000242472,ENSG00000237111,ENSG00000211900,ENSG00000264781,ENSG00000263413,ENSG00000264024,ENSG00000265612,ENSG00000211899,ENSG00000211898,ENSG00000270371,ENSG00000211897,ENSG00000211896,ENSG00000253692
chr14	105801307	105801457	14:105801307-105801457	ENSG00000226777,ENSG00000211930,ENSG00000233655,ENSG00000211928,ENSG00000228131,ENSG00000237197,ENSG00000211925,ENSG00000211924,ENSG00000211923,ENSG00000232543,ENSG00000211921,ENSG00000211920,ENSG00000227108,ENSG00000211918,ENSG00000211917,ENSG00000227800,ENSG00000211915,ENSG00000211914,ENSG00000237020,ENSG00000244620,ENSG00000211912,ENSG00000211911,ENSG00000227196,ENSG00000211909,ENSG00000225825,ENSG00000211907,ENSG00000227335,ENSG00000236597,ENSG00000211905,ENSG00000211904,ENSG00000237547,ENSG00000242887,ENSG00000240041,ENSG00000242472,ENSG00000237111,ENSG00000211900,ENSG00000264781,ENSG00000263413,ENSG00000264024,ENSG00000265612,ENSG00000211899,ENSG00000211898,ENSG00000270371,ENSG00000211897,ENSG00000211896,ENSG00000253692,ENSG00000211895
chr14	105974566	105974716	14:105974566-105974716	ENSG00000254053,ENSG00000253387,ENSG00000211937,ENSG00000282122,ENSG00000276775,ENSG00000211935,ENSG00000253780,ENSG00000211934,ENSG00000225200,ENSG00000271968,ENSG00000254279,ENSG00000211933,ENSG00000236170,ENSG00000226777,ENSG00000211931,ENSG00000211930,ENSG00000233655,ENSG00000211928,ENSG00000228131,ENSG00000211924,ENSG00000211923,ENSG00000232543,ENSG00000211921,ENSG00000211920,ENSG00000227108
chr14	106346638	106346788	14:106346638-106346788	-
chr14	106417585	106417735	14:106417585-106417735	ENSG00000238275,ENSG00000276210,ENSG00000253441,ENSG00000211951,ENSG00000253482,ENSG00000211952,ENSG00000253149,ENSG00000254289,ENSG00000270550,ENSG00000253491,ENSG00000253587,ENSG00000231475,ENSG00000283607,ENSG00000270474,ENSG00000211955,ENSG00000254203,ENSG00000253440,ENSG00000211956,ENSG00000253325,ENSG00000211957,ENSG00000253240,ENSG00000253359,ENSG00000211958,ENSG00000253989,ENSG00000211959,ENSG00000253467,ENSG00000228757,ENSG00000253294,ENSG00000278473,ENSG00000228966,ENSG00000254228,ENSG00000232216,ENSG00000283195,ENSG00000283562,ENSG00000275475,ENSG00000211967,ENSG00000253941,ENSG00000254167,ENSG00000211966,ENSG00000253241,ENSG00000253386,ENSG00000211965,ENSG00000253862
chr14	106491981	106492131	14:106491981-106492131	ENSG00000253359,ENSG00000228757,ENSG00000253294,ENSG00000278473,ENSG00000228966,ENSG00000254228,ENSG00000232216,ENSG00000283195,ENSG00000283562,ENSG00000283464,ENSG00000270816,ENSG00000253465,ENSG00000253895,ENSG00000211961,ENSG00000211962,ENSG00000211970,ENSG00000254329,ENSG00000199480,ENSG00000275475,ENSG00000253714,ENSG00000211967,ENSG00000253545,ENSG00000253941,ENSG00000254167,ENSG00000211966,ENSG00000253241,ENSG00000253386,ENSG00000211965,ENSG00000211964,ENSG00000253862
chr14	106517073	106517223	14:106517073-106517223	ENSG00000228757,ENSG00000253294,ENSG00000278473,ENSG00000228966,ENSG00000254228,ENSG00000232216,ENSG00000283195,ENSG00000283562,ENSG00000211961,ENSG00000211962,ENSG00000253241,ENSG00000253386,ENSG00000211965,ENSG00000211964,ENSG00000253862,ENSG00000229092,ENSG00000253808
chr14	106524619	106524769	14:106524619-106524769	ENSG00000228757,ENSG00000253294,ENSG00000278473,ENSG00000228966,ENSG00000254228,ENSG00000232216,ENSG00000283195,ENSG00000283562,ENSG00000211961,ENSG00000211962,ENSG00000253132,ENSG00000224373,ENSG00000211968,ENSG00000253759,ENSG00000253131,ENSG00000254395,ENSG00000275475,ENSG00000253714,ENSG00000211967,ENSG00000253545,ENSG00000253941,ENSG00000254167,ENSG00000211966,ENSG00000253241,ENSG00000253386,ENSG00000211965,ENSG00000211964,ENSG00000253862,ENSG00000229092,ENSG00000253808
chr14	106830708	106830858	14:106830708-106830858	ENSG00000253274,ENSG00000223506,ENSG00000253820,ENSG00000254036,ENSG00000253635,ENSG00000254052,ENSG00000253703,ENSG00000211973,ENSG00000211974,ENSG00000282600,ENSG00000283571,ENSG00000280411,ENSG00000274576,ENSG00000254056,ENSG00000225698,ENSG00000275747,ENSG00000253674,ENSG00000211978,ENSG00000265929,ENSG00000253310,ENSG00000253247,ENSG00000254176,ENSG00000254134,ENSG00000224650,ENSG00000211976,ENSG00000211972,ENSG00000253169,ENSG00000253209,ENSG00000223648,ENSG00000253936,ENSG00000253747,ENSG00000253132,ENSG00000211970,ENSG00000254329,ENSG00000199480,ENSG00000253742,ENSG00000224373,ENSG00000253759,ENSG00000253131,ENSG00000275475,ENSG00000253714,ENSG00000211967,ENSG00000253386
chr14	106844063	106844213	14:106844063-106844213	ENSG00000253274,ENSG00000223506,ENSG00000253820,ENSG00000254036,ENSG00000253635,ENSG00000254052,ENSG00000253703,ENSG00000211973,ENSG00000211974,ENSG00000282600,ENSG00000283571,ENSG00000280411,ENSG00000274576,ENSG00000254056,ENSG00000225698,ENSG00000283906,ENSG00000275747,ENSG00000253674,ENSG00000211978,ENSG00000265929,ENSG00000253310,ENSG00000253247,ENSG00000254176,ENSG00000254134,ENSG00000224650,ENSG00000211976,ENSG00000211972,ENSG00000253169,ENSG00000253209,ENSG00000223648,ENSG00000253132
chr14	106879325	106879475	14:106879325-106879475	ENSG00000253820,ENSG00000254036,ENSG00000211973,ENSG00000211974,ENSG00000281990,ENSG00000283571,ENSG00000274576,ENSG00000254056,ENSG00000225698,ENSG00000253303,ENSG00000211979,ENSG00000283906,ENSG00000275747,ENSG00000253674,ENSG00000211978,ENSG00000265929,ENSG00000224650,ENSG00000211976,ENSG00000211972,ENSG00000253209,ENSG00000253132
chr15	19967502	19967652	15:19967502-19967652	ENSG00000271336,ENSG00000282599,ENSG00000282520,ENSG00000271317,ENSG00000270961,ENSG00000259490,ENSG00000259337,ENSG00000258706,ENSG00000188403,ENSG00000274347,ENSG00000258463,ENSG00000201241,ENSG00000215567,ENSG00000277988,ENSG00000259769,ENSG00000258397,ENSG00000239471,ENSG00000258410,ENSG00000278935,ENSG00000258780,ENSG00000258628,ENSG00000259156,ENSG00000287122,ENSG00000237161
chr15	20240642	20240792	15:20240642-20240792	-
chr15	20325825	20325975	15:20325825-20325975	-
chr15	20334745	20334895	15:20334745-20334895	-
chr15	20337341	20337491	15:20337341-20337491	-
chr15	20338554	20338704	15:20338554-20338704	-
chr15	20339102	20339252	15:20339102-20339252	-
chr15	20340322	20340472	15:20340322-20340472	-
chr15	20340642	20340792	15:20340642-20340792	-
chr15	20341002	20341152	15:20341002-20341152	-
chr15	20341402	20341552	15:20341402-20341552	-
chr15	20342002	20342152	15:20342002-20342152	-
chr15	20342362	20342512	15:20342362-20342512	-
chr15	20343847	20343997	15:20343847-20343997	-
chr15	20344445	20344595	15:20344445-20344595	-
chr15	20344842	20344992	15:20344842-20344992	-
chr15	20646138	20646438	15:20646138-20646438	-
chr15	20994830	20994980	15:20994830-20994980	-
chr15	20995106	20995256	15:20995106-20995256	-
chr15	20995326	20995626	15:20995326-20995626	-
chr15	21262824	21262974	15:21262824-21262974	-
chr15	21284445	21284615	15:21284445-21284615	-
chr15	21398603	21398753	15:21398603-21398753	-
chr15	21399043	21399193	15:21399043-21399193	-
chr15	21399263	21399413	15:21399263-21399413	-
chr15	21399583	21399733	15:21399583-21399733	-
chr15	21399823	21399973	15:21399823-21399973	-
chr15	21400363	21400513	15:21400363-21400513	-
chr15	21400603	21400753	15:21400603-21400753	-
chr15	21401285	21401435	15:21401285-21401435	-
chr15	22147478	22147628	15:22147478-22147628	-
chr15	22173104	22173254	15:22173104-22173254	-
chr15	22195041	22195191	15:22195041-22195191	-
chr15	22226324	22226474	15:22226324-22226474	-
chr15	23039582	23039732	15:23039582-23039732	ENSG00000260959,ENSG00000260551,ENSG00000260232,ENSG00000206616,ENSG00000174450,ENSG00000261418,ENSG00000286598,ENSG00000260399,ENSG00000274471,ENSG00000259414,ENSG00000278552,ENSG00000276941,ENSG00000278541,ENSG00000274099,ENSG00000273981,ENSG00000175676,ENSG00000277505,ENSG00000276172,ENSG00000275835,ENSG00000273749,ENSG00000277867,ENSG00000283273,ENSG00000275363,ENSG00000274279,ENSG00000258732,ENSG00000258494,ENSG00000258710,ENSG00000266545,ENSG00000270831,ENSG00000258799,ENSG00000261554,ENSG00000261048,ENSG00000238489,ENSG00000230031,ENSG00000265322,ENSG00000259214,ENSG00000259089,ENSG00000259443,ENSG00000259383,ENSG00000238478,ENSG00000279628,ENSG00000278626,ENSG00000258797,ENSG00000181984,ENSG00000259025,ENSG00000258771,ENSG00000258684,ENSG00000258883,ENSG00000207289,ENSG00000280881,ENSG00000280703,ENSG00000268531,ENSG00000258712,ENSG00000277243,ENSG00000275174,ENSG00000277841,ENSG00000287345,ENSG00000284788,ENSG00000279639,ENSG00000259324,ENSG00000279445,ENSG00000281113,ENSG00000281087,ENSG00000281179,ENSG00000281550,ENSG00000278263,ENSG00000280655,ENSG00000233917,ENSG00000200790,ENSG00000258585,ENSG00000258997,ENSG00000264902,ENSG00000283524,ENSG00000285405,ENSG00000258721,ENSG00000285472,ENSG00000283680,ENSG00000284892,ENSG00000274102,ENSG00000183706,ENSG00000259435,ENSG00000260739,ENSG00000223877,ENSG00000270505,ENSG00000271507,ENSG00000221641,ENSG00000259098
chr15	23039062	23039212	15:23039062-23039212	ENSG00000274471,ENSG00000278541,ENSG00000276172,ENSG00000275835,ENSG00000275363,ENSG00000274279,ENSG00000270831
chr15	23038842	23038992	15:23038842-23038992	-
chr15	23036082	23036232	15:23036082-23036232	ENSG00000274471,ENSG00000278541,ENSG00000275835,ENSG00000275363,ENSG00000274279,ENSG00000270831
chr15	23003991	23004141	15:23003991-23004141	ENSG00000279639
chr15	22991842	22991992	15:22991842-22991992	ENSG00000278552,ENSG00000258855
chr15	22980922	22981091	15:22980922-22981091	ENSG00000273749,ENSG00000258707,ENSG00000247765,ENSG00000279639
chr15	22980322	22980472	15:22980322-22980472	ENSG00000260399,ENSG00000274471,ENSG00000259414,ENSG00000273981,ENSG00000175676,ENSG00000277505,ENSG00000276172,ENSG00000273749,ENSG00000185182,ENSG00000258732,ENSG00000258494,ENSG00000258710,ENSG00000266545,ENSG00000258799,ENSG00000261554,ENSG00000261048,ENSG00000238489,ENSG00000230031,ENSG00000265322,ENSG00000259214,ENSG00000259089,ENSG00000259443,ENSG00000259383,ENSG00000279628,ENSG00000278626,ENSG00000258707,ENSG00000258488,ENSG00000258797,ENSG00000181984,ENSG00000259025,ENSG00000258771,ENSG00000247765,ENSG00000207289,ENSG00000280881,ENSG00000280703,ENSG00000268531,ENSG00000277243,ENSG00000275174,ENSG00000277841,ENSG00000287345,ENSG00000284834,ENSG00000279639,ENSG00000259324,ENSG00000279445,ENSG00000281113,ENSG00000281087,ENSG00000281179,ENSG00000281550,ENSG00000280655,ENSG00000233917,ENSG00000200790,ENSG00000258585,ENSG00000258997,ENSG00000264902,ENSG00000283524,ENSG00000285405,ENSG00000258721,ENSG00000285472,ENSG00000283680,ENSG00000284892,ENSG00000274102,ENSG00000183706,ENSG00000259435,ENSG00000260739,ENSG00000223877,ENSG00000270505,ENSG00000221641,ENSG00000259098
chr15	22979722	22979872	15:22979722-22979872	ENSG00000278552,ENSG00000274099,ENSG00000273749,ENSG00000282268,ENSG00000270185,ENSG00000259698,ENSG00000285116,ENSG00000259261
chr15	22979302	22979452	15:22979302-22979452	ENSG00000278552,ENSG00000274099,ENSG00000273749,ENSG00000282268,ENSG00000258916,ENSG00000270185,ENSG00000259698,ENSG00000285116,ENSG00000259261
chr15	22978782	22978932	15:22978782-22978932	ENSG00000274099,ENSG00000282268,ENSG00000270185,ENSG00000259698,ENSG00000259261
chr15	22968462	22968632	15:22968462-22968632	ENSG00000278222,ENSG00000260399,ENSG00000259414,ENSG00000276941,ENSG00000274099,ENSG00000273981,ENSG00000175676,ENSG00000277505,ENSG00000276172,ENSG00000258732,ENSG00000258494,ENSG00000258710,ENSG00000266545,ENSG00000258799,ENSG00000261554,ENSG00000261048,ENSG00000238489,ENSG00000230031,ENSG00000265322,ENSG00000259214,ENSG00000259089,ENSG00000259443,ENSG00000259383,ENSG00000278626,ENSG00000258488,ENSG00000258797,ENSG00000181984,ENSG00000259025,ENSG00000258771,ENSG00000207289,ENSG00000280881,ENSG00000280703,ENSG00000268531,ENSG00000277243,ENSG00000275174,ENSG00000277841,ENSG00000287345,ENSG00000259324,ENSG00000182974,ENSG00000279445,ENSG00000281113,ENSG00000281087,ENSG00000281179,ENSG00000281550,ENSG00000280655,ENSG00000233917,ENSG00000200790,ENSG00000258585,ENSG00000258997,ENSG00000264902,ENSG00000283524,ENSG00000285405,ENSG00000258721,ENSG00000285472,ENSG00000283680,ENSG00000284892,ENSG00000274102,ENSG00000183706,ENSG00000259435,ENSG00000260739,ENSG00000223877,ENSG00000270505,ENSG00000259261,ENSG00000221641
chr15	22964242	22964392	15:22964242-22964392	ENSG00000261739,ENSG00000260399,ENSG00000259414,ENSG00000276941,ENSG00000273981,ENSG00000175676,ENSG00000277505,ENSG00000276172,ENSG00000273749,ENSG00000277435,ENSG00000277515,ENSG00000276550,ENSG00000273679,ENSG00000258732,ENSG00000258494,ENSG00000258710,ENSG00000266545,ENSG00000258799,ENSG00000261554,ENSG00000261048,ENSG00000238489,ENSG00000230031,ENSG00000265322,ENSG00000259214,ENSG00000259089,ENSG00000259443,ENSG00000259383,ENSG00000279628,ENSG00000258590,ENSG00000278626,ENSG00000180229,ENSG00000258488,ENSG00000258797,ENSG00000181984,ENSG00000259025,ENSG00000258771,ENSG00000258883,ENSG00000247765,ENSG00000207289,ENSG00000280881,ENSG00000280703,ENSG00000268531,ENSG00000277243,ENSG00000275174,ENSG00000277841,ENSG00000287345,ENSG00000259324,ENSG00000279445,ENSG00000281113,ENSG00000281087,ENSG00000281179,ENSG00000281550,ENSG00000280655,ENSG00000233917,ENSG00000200790,ENSG00000258585,ENSG00000258997,ENSG00000264902,ENSG00000283524,ENSG00000285405,ENSG00000258721,ENSG00000285472,ENSG00000283680,ENSG00000284892,ENSG00000274102,ENSG00000183706,ENSG00000259435,ENSG00000260739,ENSG00000223877,ENSG00000270505,ENSG00000221641,ENSG00000259098
chr15	22963847	22963997	15:22963847-22963997	ENSG00000261739,ENSG00000258590,ENSG00000180229
chr15	22961762	22961992	15:22961762-22961992	ENSG00000261739,ENSG00000276941,ENSG00000258590,ENSG00000180229
chr15	22956382	22956572	15:22956382-22956572	ENSG00000277515,ENSG00000276550,ENSG00000274568,ENSG00000258415,ENSG00000284834,ENSG00000259261
chr15	22952922	22953092	15:22952922-22953092	ENSG00000273756,ENSG00000276941,ENSG00000273749,ENSG00000275363,ENSG00000258494,ENSG00000258710,ENSG00000266545,ENSG00000258799,ENSG00000261554,ENSG00000261048,ENSG00000238489,ENSG00000230031,ENSG00000265322,ENSG00000259214,ENSG00000259089,ENSG00000259443,ENSG00000259383,ENSG00000278626,ENSG00000258488,ENSG00000258797,ENSG00000181984,ENSG00000259025,ENSG00000258771,ENSG00000207289,ENSG00000280881,ENSG00000280703,ENSG00000268531,ENSG00000278522,ENSG00000284834,ENSG00000285491,ENSG00000233917,ENSG00000200790,ENSG00000258585,ENSG00000258997,ENSG00000264902,ENSG00000283524,ENSG00000285405,ENSG00000258721,ENSG00000285472,ENSG00000283680,ENSG00000274102,ENSG00000183706,ENSG00000259435,ENSG00000260739,ENSG00000223877,ENSG00000270505,ENSG00000259098
chr15	22951922	22952072	15:22951922-22952072	ENSG00000273756,ENSG00000278522,ENSG00000285491
chr15	22950387	22950537	15:22950387-22950537	ENSG00000273756,ENSG00000278522,ENSG00000285491
chr15	22949242	22949392	15:22949242-22949392	ENSG00000260399,ENSG00000274471,ENSG00000259414,ENSG00000278552,ENSG00000276941,ENSG00000278541,ENSG00000273981,ENSG00000175676,ENSG00000277505,ENSG00000276172,ENSG00000273749,ENSG00000277515,ENSG00000258732,ENSG00000258494,ENSG00000258710,ENSG00000266545,ENSG00000258799,ENSG00000261554,ENSG00000261048,ENSG00000238489,ENSG00000230031,ENSG00000265322,ENSG00000259214,ENSG00000259089,ENSG00000259443,ENSG00000259383,ENSG00000238478,ENSG00000279628,ENSG00000278626,ENSG00000258488,ENSG00000258797,ENSG00000181984,ENSG00000259025,ENSG00000258771,ENSG00000207289,ENSG00000280881,ENSG00000280703,ENSG00000268531,ENSG00000258767,ENSG00000258848,ENSG00000277243,ENSG00000275174,ENSG00000277841,ENSG00000287345,ENSG00000284834,ENSG00000259324,ENSG00000279445,ENSG00000281113,ENSG00000281087,ENSG00000281179,ENSG00000281550,ENSG00000280655,ENSG00000233917,ENSG00000200790,ENSG00000258585,ENSG00000258997,ENSG00000264902,ENSG00000283524,ENSG00000285405,ENSG00000284500,ENSG00000258721,ENSG00000285472,ENSG00000283680,ENSG00000284892,ENSG00000274102,ENSG00000183706,ENSG00000259435,ENSG00000260739,ENSG00000223877,ENSG00000270505,ENSG00000221641
chr15	22948498	22948648	15:22948498-22948648	ENSG00000258767,ENSG00000258848,ENSG00000284834,ENSG00000284500
chr15	22944242	22944392	15:22944242-22944392	ENSG00000273976,ENSG00000281347
chr15	22931222	22931372	15:22931222-22931372	ENSG00000273679,ENSG00000277322
chr15	22930882	22931032	15:22930882-22931032	ENSG00000277322
chr15	22918142	22918292	15:22918142-22918292	ENSG00000273749
chr15	22904902	22905052	15:22904902-22905052	ENSG00000261739,ENSG00000277865,ENSG00000260986,ENSG00000279408
chr15	22895591	22895741	15:22895591-22895741	ENSG00000185182,ENSG00000258712
chr15	22888602	22888752	15:22888602-22888752	ENSG00000260409,ENSG00000258707
chr15	22888222	22888372	15:22888222-22888372	ENSG00000206616,ENSG00000174450,ENSG00000286598,ENSG00000278222,ENSG00000260399,ENSG00000274471,ENSG00000259414,ENSG00000278541,ENSG00000273981,ENSG00000175676,ENSG00000277505,ENSG00000276172,ENSG00000273749,ENSG00000277867,ENSG00000283273,ENSG00000277435,ENSG00000277515,ENSG00000276550,ENSG00000258732,ENSG00000258494,ENSG00000258710,ENSG00000266545,ENSG00000258799,ENSG00000261554,ENSG00000261048,ENSG00000238489,ENSG00000230031,ENSG00000265322,ENSG00000259214,ENSG00000259089,ENSG00000259443,ENSG00000259383,ENSG00000260409,ENSG00000279628,ENSG00000278626,ENSG00000258707,ENSG00000258488,ENSG00000258797,ENSG00000181984,ENSG00000259025,ENSG00000258771,ENSG00000258883,ENSG00000207289,ENSG00000280881,ENSG00000280703,ENSG00000268531,ENSG00000277243,ENSG00000275174,ENSG00000277841,ENSG00000287345,ENSG00000284788,ENSG00000279639,ENSG00000259324,ENSG00000279445,ENSG00000281113,ENSG00000281087,ENSG00000281179,ENSG00000281550,ENSG00000280655,ENSG00000233917,ENSG00000200790,ENSG00000258585,ENSG00000258997,ENSG00000264902,ENSG00000283524,ENSG00000285405,ENSG00000258721,ENSG00000285472,ENSG00000283680,ENSG00000284892,ENSG00000274102,ENSG00000183706,ENSG00000259435,ENSG00000260739,ENSG00000223877,ENSG00000270505,ENSG00000271507,ENSG00000221641,ENSG00000259098
chr15	22887622	22887792	15:22887622-22887792	ENSG00000260409,ENSG00000258707
chr15	22873262	22873412	15:22873262-22873412	ENSG00000274471,ENSG00000273749,ENSG00000276550,ENSG00000274835,ENSG00000258732,ENSG00000258494,ENSG00000258710,ENSG00000266545,ENSG00000258799,ENSG00000261554,ENSG00000261048,ENSG00000238489,ENSG00000230031,ENSG00000265322,ENSG00000259214,ENSG00000259089,ENSG00000259443,ENSG00000259383,ENSG00000279628,ENSG00000278626,ENSG00000258488,ENSG00000258797,ENSG00000181984,ENSG00000259025,ENSG00000258771,ENSG00000207289,ENSG00000280881,ENSG00000280703,ENSG00000268531,ENSG00000277243,ENSG00000275174,ENSG00000277841,ENSG00000287345,ENSG00000259324,ENSG00000279445,ENSG00000281113,ENSG00000281087,ENSG00000281179,ENSG00000281550,ENSG00000280655,ENSG00000233917,ENSG00000200790,ENSG00000258585,ENSG00000258997,ENSG00000264902,ENSG00000283524,ENSG00000285405,ENSG00000258721,ENSG00000285472,ENSG00000283680,ENSG00000274102,ENSG00000183706,ENSG00000259435,ENSG00000260739,ENSG00000223877,ENSG00000270505
chr15	22866182	22866332	15:22866182-22866332	ENSG00000281909,ENSG00000280709,ENSG00000284988,ENSG00000271507
chr15	22855982	22856132	15:22855982-22856132	ENSG00000237161
chr15	22850142	22850292	15:22850142-22850292	ENSG00000185182,ENSG00000282089,ENSG00000270451,ENSG00000270824,ENSG00000258707
chr15	22845622	22845772	15:22845622-22845772	ENSG00000275174
chr15	22845238	22845388	15:22845238-22845388	ENSG00000275174
chr15	22839942	22840092	15:22839942-22840092	ENSG00000273756,ENSG00000140157
chr15	22839442	22839592	15:22839442-22839592	ENSG00000140157,ENSG00000265793
chr15	22838522	22838672	15:22838522-22838672	ENSG00000260232,ENSG00000260399,ENSG00000274471,ENSG00000259414,ENSG00000276941,ENSG00000278541,ENSG00000274099,ENSG00000273981,ENSG00000175676,ENSG00000277505,ENSG00000276172,ENSG00000140157,ENSG00000170113,ENSG00000274253,ENSG00000277755,ENSG00000277867,ENSG00000283273,ENSG00000277435,ENSG00000276550,ENSG00000281909,ENSG00000275363,ENSG00000274279,ENSG00000258732,ENSG00000258494,ENSG00000258710,ENSG00000266545,ENSG00000258799,ENSG00000261554,ENSG00000261048,ENSG00000238489,ENSG00000230031,ENSG00000265322,ENSG00000259214,ENSG00000259089,ENSG00000259443,ENSG00000259383,ENSG00000238478,ENSG00000279628,ENSG00000278626,ENSG00000258654,ENSG00000258488,ENSG00000258797,ENSG00000181984,ENSG00000259025,ENSG00000258771,ENSG00000258883,ENSG00000207289,ENSG00000280881,ENSG00000280703,ENSG00000268531,ENSG00000277243,ENSG00000275174,ENSG00000277841,ENSG00000287345,ENSG00000284788,ENSG00000279639,ENSG00000259324,ENSG00000285116,ENSG00000279445,ENSG00000281113,ENSG00000281087,ENSG00000281179,ENSG00000281550,ENSG00000280655,ENSG00000265793,ENSG00000233917,ENSG00000200790,ENSG00000258585,ENSG00000258997,ENSG00000264902,ENSG00000283524,ENSG00000285405,ENSG00000258721,ENSG00000285472,ENSG00000283680,ENSG00000284892,ENSG00000274102,ENSG00000183706,ENSG00000259435,ENSG00000260739,ENSG00000223877,ENSG00000270505,ENSG00000221641,ENSG00000259098
chr15	22831582	22831732	15:22831582-22831732	ENSG00000140157,ENSG00000258712
chr15	22811742	22811892	15:22811742-22811892	ENSG00000278552,ENSG00000258654,ENSG00000258684
chr15	22806722	22806872	15:22806722-22806872	ENSG00000258654,ENSG00000243059,ENSG00000258415,ENSG00000285135
chr15	22806402	22806552	15:22806402-22806552	ENSG00000243059,ENSG00000258415,ENSG00000285135
chr15	22787342	22787492	15:22787342-22787492	ENSG00000170113,ENSG00000281909,ENSG00000274835,ENSG00000287122,ENSG00000279595,ENSG00000285116
chr15	22786522	22786672	15:22786522-22786672	ENSG00000170113,ENSG00000274835,ENSG00000279595,ENSG00000285116
chr15	22786222	22786392	15:22786222-22786392	ENSG00000274099,ENSG00000170113,ENSG00000259425,ENSG00000274253,ENSG00000277755,ENSG00000277867,ENSG00000283273,ENSG00000277515,ENSG00000281909,ENSG00000274835,ENSG00000258732,ENSG00000258494,ENSG00000258710,ENSG00000266545,ENSG00000258799,ENSG00000261554,ENSG00000261048,ENSG00000238489,ENSG00000230031,ENSG00000265322,ENSG00000259214,ENSG00000259089,ENSG00000259443,ENSG00000259383,ENSG00000279628,ENSG00000287122,ENSG00000258654,ENSG00000258488,ENSG00000258797,ENSG00000181984,ENSG00000259025,ENSG00000258771,ENSG00000279595,ENSG00000207289,ENSG00000280881,ENSG00000280703,ENSG00000268531,ENSG00000277243,ENSG00000275174,ENSG00000277841,ENSG00000287345,ENSG00000284834,ENSG00000259324,ENSG00000285116,ENSG00000279445,ENSG00000281113,ENSG00000281087,ENSG00000281179,ENSG00000281550,ENSG00000280655,ENSG00000233917,ENSG00000200790,ENSG00000258585,ENSG00000258997,ENSG00000264902,ENSG00000283524,ENSG00000285405,ENSG00000258721,ENSG00000285472,ENSG00000283680,ENSG00000274102,ENSG00000183706,ENSG00000259435,ENSG00000260739,ENSG00000223877,ENSG00000270505,ENSG00000259261,ENSG00000221641
chr15	22780388	22780538	15:22780388-22780538	ENSG00000170113,ENSG00000259425,ENSG00000278522,ENSG00000284788
chr15	22778862	22779012	15:22778862-22779012	ENSG00000274099,ENSG00000170113,ENSG00000259425,ENSG00000274253,ENSG00000277755,ENSG00000277867,ENSG00000283273,ENSG00000277435,ENSG00000276550,ENSG00000274835,ENSG00000258732,ENSG00000258494,ENSG00000258710,ENSG00000266545,ENSG00000258799,ENSG00000261554,ENSG00000261048,ENSG00000238489,ENSG00000230031,ENSG00000265322,ENSG00000259214,ENSG00000259089,ENSG00000258420,ENSG00000259443,ENSG00000259383,ENSG00000238478,ENSG00000279628,ENSG00000278626,ENSG00000259156,ENSG00000287122,ENSG00000258654,ENSG00000258488,ENSG00000258797,ENSG00000181984,ENSG00000259025,ENSG00000258771,ENSG00000207289,ENSG00000280881,ENSG00000280703,ENSG00000268531,ENSG00000277243,ENSG00000277841,ENSG00000287345,ENSG00000259324,ENSG00000279445,ENSG00000281113,ENSG00000281087,ENSG00000281179,ENSG00000281550,ENSG00000280655
chr15	22777662	22777812	15:22777662-22777812	ENSG00000170113,ENSG00000259425,ENSG00000277867,ENSG00000283273,ENSG00000277435,ENSG00000276550,ENSG00000274835,ENSG00000258420,ENSG00000259156,ENSG00000287122,ENSG00000258654
chr15	22765884	22766034	15:22765884-22766034	ENSG00000278552,ENSG00000170113,ENSG00000274253,ENSG00000277755,ENSG00000277435,ENSG00000258628,ENSG00000287122,ENSG00000258654,ENSG00000180229
chr15	22757765	22757915	15:22757765-22757915	ENSG00000274253,ENSG00000277755,ENSG00000277867,ENSG00000283273,ENSG00000277435,ENSG00000276550,ENSG00000270685,ENSG00000278497,ENSG00000258628,ENSG00000258654,ENSG00000284892
chr15	22749304	22749454	15:22749304-22749454	ENSG00000275325,ENSG00000274499,ENSG00000259156
chr15	22747555	22747705	15:22747555-22747705	ENSG00000274499
chr15	22745422	22745572	15:22745422-22745572	ENSG00000274499,ENSG00000259156
chr15	22744800	22744950	15:22744800-22744950	ENSG00000274253,ENSG00000277755,ENSG00000275325,ENSG00000277435,ENSG00000273679,ENSG00000258628,ENSG00000259156,ENSG00000287122
chr15	22736326	22736476	15:22736326-22736476	ENSG00000275325,ENSG00000259156
chr15	22735953	22736127	15:22735953-22736127	ENSG00000275325,ENSG00000277867,ENSG00000283273,ENSG00000279628,ENSG00000258628,ENSG00000259156,ENSG00000258654,ENSG00000258883,ENSG00000284834,ENSG00000259098
chr15	22665510	22665660	15:22665510-22665660	ENSG00000277867,ENSG00000283273,ENSG00000277435,ENSG00000276141,ENSG00000258883
chr15	22665150	22665300	15:22665150-22665300	ENSG00000260959,ENSG00000174450,ENSG00000260399,ENSG00000259414,ENSG00000273981,ENSG00000175676,ENSG00000277505,ENSG00000170113,ENSG00000274253,ENSG00000277755,ENSG00000277867,ENSG00000283273,ENSG00000277435,ENSG00000276141,ENSG00000277515,ENSG00000277561,ENSG00000276550,ENSG00000258732,ENSG00000258494,ENSG00000258710,ENSG00000266545,ENSG00000258799,ENSG00000261554,ENSG00000261048,ENSG00000238489,ENSG00000230031,ENSG00000265322,ENSG00000259214,ENSG00000259089,ENSG00000259443,ENSG00000259383,ENSG00000279628,ENSG00000278626,ENSG00000258628,ENSG00000259156,ENSG00000287122,ENSG00000258654,ENSG00000258488,ENSG00000258797,ENSG00000181984,ENSG00000259025,ENSG00000258771,ENSG00000258883,ENSG00000207289,ENSG00000280881,ENSG00000280703,ENSG00000268531,ENSG00000277243,ENSG00000275174,ENSG00000277841,ENSG00000287345,ENSG00000284788,ENSG00000259324,ENSG00000279445,ENSG00000281113,ENSG00000281087,ENSG00000281179,ENSG00000281550,ENSG00000280655,ENSG00000233917,ENSG00000200790,ENSG00000258585,ENSG00000258997,ENSG00000264902,ENSG00000283524,ENSG00000285405,ENSG00000258721,ENSG00000285472,ENSG00000283680,ENSG00000284892,ENSG00000274102,ENSG00000183706,ENSG00000259435,ENSG00000260739,ENSG00000223877,ENSG00000270505,ENSG00000221641,ENSG00000259098
chr15	22664827	22664977	15:22664827-22664977	ENSG00000277435,ENSG00000276141,ENSG00000282089,ENSG00000270451,ENSG00000270824,ENSG00000279595,ENSG00000285116,ENSG00000278263
chr15	22664450	22664640	15:22664450-22664640	ENSG00000261418,ENSG00000277867,ENSG00000283273,ENSG00000277435,ENSG00000276141,ENSG00000276550,ENSG00000282089,ENSG00000270451,ENSG00000270824,ENSG00000279628,ENSG00000258628,ENSG00000279595,ENSG00000285116,ENSG00000278263
chr15	22656089	22656239	15:22656089-22656239	ENSG00000274099,ENSG00000277867,ENSG00000283273,ENSG00000276141,ENSG00000274568,ENSG00000274279,ENSG00000258732,ENSG00000278626,ENSG00000258628,ENSG00000259156,ENSG00000287122,ENSG00000258654,ENSG00000180229
chr15	22645049	22645199	15:22645049-22645199	ENSG00000277515,ENSG00000276550,ENSG00000258916,ENSG00000258410,ENSG00000258780,ENSG00000259156
chr15	22617090	22617240	15:22617090-22617240	ENSG00000277561,ENSG00000258410,ENSG00000278935,ENSG00000258780
chr15	22606700	22606850	15:22606700-22606850	ENSG00000276941,ENSG00000277515,ENSG00000277561,ENSG00000258410,ENSG00000278935,ENSG00000258780,ENSG00000258654
chr15	22494579	22494729	15:22494579-22494729	-
chr15	22390706	22391006	15:22390706-22391006	-
chr15	23372391	23372578	15:23372391-23372578	ENSG00000174450,ENSG00000261418,ENSG00000286598,ENSG00000278222,ENSG00000276941,ENSG00000274568
chr15	23420968	23421123	15:23420968-23421123	ENSG00000174450,ENSG00000261418,ENSG00000286598,ENSG00000278222,ENSG00000258415,ENSG00000258712
chr15	23422708	23422858	15:23422708-23422858	ENSG00000174450,ENSG00000261418,ENSG00000286598,ENSG00000278222,ENSG00000258415,ENSG00000258712
chr15	23466602	23466752	15:23466602-23466752	ENSG00000174450,ENSG00000278222
chr15	23467080	23467258	15:23467080-23467258	ENSG00000174450,ENSG00000261418,ENSG00000286598,ENSG00000278222,ENSG00000273756,ENSG00000278541,ENSG00000274099
chr15	23511260	23511410	15:23511260-23511410	ENSG00000261739,ENSG00000278263
chr15	23565548	23565698	15:23565548-23565698	ENSG00000260978,ENSG00000179455,ENSG00000265673,ENSG00000270356
chr15	23629388	23629538	15:23629388-23629538	ENSG00000261739,ENSG00000280709,ENSG00000284988
chr15	23642548	23642698	15:23642548-23642698	ENSG00000260232,ENSG00000206616,ENSG00000254585,ENSG00000276941,ENSG00000273679,ENSG00000281347
chr15	23647708	23647858	15:23647708-23647858	ENSG00000254585
chr15	23649048	23649198	15:23649048-23649198	ENSG00000254585
chr15	23652770	23652920	15:23652770-23652920	ENSG00000254585,ENSG00000278263,ENSG00000271288
chr15	23686588	23686738	15:23686588-23686738	ENSG00000206616,ENSG00000182636,ENSG00000270356
chr15	23687208	23687378	15:23687208-23687378	ENSG00000185823,ENSG00000260232,ENSG00000206616,ENSG00000286973,ENSG00000182636,ENSG00000285116,ENSG00000270356
chr15	23689702	23689852	15:23689702-23689852	ENSG00000182636,ENSG00000270356
chr15	23690548	23690698	15:23690548-23690698	ENSG00000260959,ENSG00000260232,ENSG00000206616,ENSG00000286973,ENSG00000182636,ENSG00000260399,ENSG00000259414,ENSG00000273981,ENSG00000175676,ENSG00000277505,ENSG00000281909,ENSG00000258732,ENSG00000278522,ENSG00000278263,ENSG00000259098
chr15	23750906	23751056	15:23750906-23751056	ENSG00000206616,ENSG00000286973
chr15	23857168	23857318	15:23857168-23857318	ENSG00000260232,ENSG00000206616
chr15	23878068	23878218	15:23878068-23878218	ENSG00000260232,ENSG00000206616,ENSG00000273756
chr15	24031628	24031778	15:24031628-24031778	ENSG00000260232
chr15	24037748	24037898	15:24037748-24037898	ENSG00000270356,ENSG00000271507
chr15	24039828	24039978	15:24039828-24039978	ENSG00000260232,ENSG00000270356,ENSG00000271507
chr15	24054948	24055098	15:24054948-24055098	ENSG00000260551,ENSG00000260232
chr15	24073288	24073438	15:24073288-24073438	ENSG00000260551
chr15	24183048	24183198	15:24183048-24183198	ENSG00000260959,ENSG00000260551,ENSG00000259905
chr15	24205706	24205856	15:24205706-24205856	ENSG00000260959,ENSG00000260780,ENSG00000260551,ENSG00000259905
chr15	24212209	24212359	15:24212209-24212359	ENSG00000260959,ENSG00000260780,ENSG00000260551,ENSG00000259905,ENSG00000277865
chr15	24269714	24269864	15:24269714-24269864	ENSG00000260959,ENSG00000259905
chr15	24309942	24310092	15:24309942-24310092	ENSG00000287888
chr15	24311788	24311938	15:24311788-24311938	ENSG00000287888
chr15	24326648	24326798	15:24326648-24326798	ENSG00000287888,ENSG00000260959,ENSG00000259905
chr15	24354266	24354416	15:24354266-24354416	ENSG00000287888
chr15	24408440	24408590	15:24408440-24408590	-
chr15	24435230	24435380	15:24435230-24435380	ENSG00000259905,ENSG00000271507
chr15	24462074	24462224	15:24462074-24462224	ENSG00000259905
chr15	24485988	24486138	15:24485988-24486138	ENSG00000286110,ENSG00000259905
chr15	24518732	24518882	15:24518732-24518882	ENSG00000286110
chr15	24571948	24572098	15:24571948-24572098	ENSG00000286110,ENSG00000259905
chr15	24629566	24629716	15:24629566-24629716	ENSG00000185823,ENSG00000274568
chr15	24761828	24761978	15:24761828-24761978	ENSG00000185823
chr15	24773148	24773318	15:24773148-24773318	ENSG00000200398,ENSG00000201331,ENSG00000201326,ENSG00000199833,ENSG00000201969,ENSG00000199968,ENSG00000200163,ENSG00000201482,ENSG00000200757,ENSG00000201679,ENSG00000199960,ENSG00000273835,ENSG00000199453,ENSG00000200486,ENSG00000201943,ENSG00000199782,ENSG00000200726,ENSG00000278089,ENSG00000200812,ENSG00000200503,ENSG00000200680,ENSG00000199970,ENSG00000199712,ENSG00000201831,ENSG00000270814,ENSG00000252277,ENSG00000207245,ENSG00000278123,ENSG00000251896,ENSG00000287482,ENSG00000207137,ENSG00000207197,ENSG00000206609,ENSG00000200661,ENSG00000206727,ENSG00000207093,ENSG00000207133,ENSG00000207442,ENSG00000207191,ENSG00000275529,ENSG00000207014,ENSG00000274640,ENSG00000257647,ENSG00000239014,ENSG00000276610,ENSG00000279192,ENSG00000276314,ENSG00000242088,ENSG00000241061,ENSG00000185823,ENSG00000286110,ENSG00000260959,ENSG00000260232,ENSG00000273756,ENSG00000277865,ENSG00000199489,ENSG00000275524,ENSG00000201300,ENSG00000200801,ENSG00000199704,ENSG00000200987,ENSG00000202188,ENSG00000200949,ENSG00000200593,ENSG00000199311,ENSG00000201992,ENSG00000202499,ENSG00000200638,ENSG00000201907,ENSG00000200564,ENSG00000272460,ENSG00000200478,ENSG00000201143,ENSG00000202373,ENSG00000280234,ENSG00000212380,ENSG00000276844,ENSG00000212528,ENSG00000201634,ENSG00000239169
chr15	24823528	24823678	15:24823528-24823678	ENSG00000128739
chr15	24847148	24847298	15:24847148-24847298	ENSG00000280118
chr15	24848268	24848418	15:24848268-24848418	ENSG00000242088,ENSG00000241061,ENSG00000280118,ENSG00000185823,ENSG00000281909
chr15	24856448	24856598	15:24856448-24856598	ENSG00000200486,ENSG00000201943,ENSG00000199782,ENSG00000207137,ENSG00000207197,ENSG00000206609,ENSG00000207191,ENSG00000275529,ENSG00000207014,ENSG00000274640,ENSG00000239014,ENSG00000276610,ENSG00000279192,ENSG00000242088,ENSG00000241061,ENSG00000280118,ENSG00000128739,ENSG00000185823,ENSG00000200564,ENSG00000272460,ENSG00000202261
chr15	24858984	24859178	15:24858984-24859178	ENSG00000128739
chr15	24859328	24859478	15:24859328-24859478	ENSG00000241061,ENSG00000280118,ENSG00000128739
chr15	24862920	24863070	15:24862920-24863070	ENSG00000128739
chr15	24878328	24878478	15:24878328-24878478	ENSG00000200661,ENSG00000206727,ENSG00000207093,ENSG00000275529,ENSG00000207014,ENSG00000207001,ENSG00000207063,ENSG00000242088,ENSG00000241061
chr15	24924740	24924890	15:24924740-24924890	ENSG00000242088,ENSG00000241061
chr15	24954928	24955078	15:24954928-24955078	ENSG00000199968,ENSG00000200163,ENSG00000201482,ENSG00000252277,ENSG00000207245,ENSG00000278123,ENSG00000251896,ENSG00000287482,ENSG00000275127,ENSG00000277785,ENSG00000278715,ENSG00000261069,ENSG00000207460,ENSG00000206688,ENSG00000206656,ENSG00000207263,ENSG00000207174,ENSG00000206621,ENSG00000207137,ENSG00000207197,ENSG00000206609,ENSG00000200661,ENSG00000206727,ENSG00000207093,ENSG00000207133,ENSG00000207442,ENSG00000207191,ENSG00000275529,ENSG00000207014,ENSG00000207001,ENSG00000207063,ENSG00000274640,ENSG00000257647,ENSG00000239014,ENSG00000276610,ENSG00000279192,ENSG00000276314,ENSG00000214265,ENSG00000273173,ENSG00000242088,ENSG00000241061,ENSG00000128739
chr15	24955797	24955947	15:24955797-24955947	ENSG00000214265,ENSG00000273173
chr15	24956208	24956378	15:24956208-24956378	ENSG00000199968,ENSG00000200163,ENSG00000201482,ENSG00000199960,ENSG00000273835,ENSG00000199453,ENSG00000270814,ENSG00000252277,ENSG00000207245,ENSG00000278123,ENSG00000251896,ENSG00000287482,ENSG00000275127,ENSG00000277785,ENSG00000278715,ENSG00000261069,ENSG00000207460,ENSG00000206688,ENSG00000206656,ENSG00000207263,ENSG00000207174,ENSG00000206621,ENSG00000207137,ENSG00000207197,ENSG00000206609,ENSG00000200661,ENSG00000206727,ENSG00000207093,ENSG00000207133,ENSG00000207442,ENSG00000207191,ENSG00000275529,ENSG00000207014,ENSG00000207001,ENSG00000207063,ENSG00000274640,ENSG00000257647,ENSG00000239014,ENSG00000276610,ENSG00000279192,ENSG00000276314,ENSG00000224078,ENSG00000214265,ENSG00000273173,ENSG00000242088,ENSG00000241061,ENSG00000128739
chr15	24956668	24956838	15:24956668-24956838	ENSG00000206656,ENSG00000207263,ENSG00000207174,ENSG00000206621,ENSG00000207137,ENSG00000207197,ENSG00000206609,ENSG00000200661,ENSG00000206727,ENSG00000207093,ENSG00000207133,ENSG00000207442,ENSG00000207191,ENSG00000275529,ENSG00000207014,ENSG00000207001,ENSG00000207063,ENSG00000274640,ENSG00000257647,ENSG00000239014,ENSG00000276610,ENSG00000279192,ENSG00000276314,ENSG00000214265,ENSG00000273173,ENSG00000242088,ENSG00000241061,ENSG00000128739
chr15	25017589	25017739	15:25017589-25017739	ENSG00000274640,ENSG00000257647
chr15	25022328	25022478	15:25022328-25022478	ENSG00000252277,ENSG00000207245,ENSG00000287482,ENSG00000275127,ENSG00000277785,ENSG00000278715,ENSG00000261069,ENSG00000207460,ENSG00000206688,ENSG00000206656,ENSG00000207263,ENSG00000207174,ENSG00000206621,ENSG00000207137,ENSG00000207197,ENSG00000206609,ENSG00000200661,ENSG00000206727,ENSG00000207093,ENSG00000207133,ENSG00000207442,ENSG00000207191,ENSG00000275529,ENSG00000207014,ENSG00000207001,ENSG00000207063,ENSG00000274640,ENSG00000257647,ENSG00000239014,ENSG00000276610,ENSG00000279192,ENSG00000276314,ENSG00000224078
chr15	25092634	25092784	15:25092634-25092784	ENSG00000278123,ENSG00000251896,ENSG00000251815,ENSG00000252326,ENSG00000207279,ENSG00000279735,ENSG00000207375,ENSG00000275127,ENSG00000277785,ENSG00000278715,ENSG00000261069,ENSG00000207460,ENSG00000206688,ENSG00000206656,ENSG00000207263,ENSG00000207174,ENSG00000206621,ENSG00000207137,ENSG00000207197,ENSG00000206609,ENSG00000224078
chr15	25096908	25097058	15:25096908-25097058	ENSG00000252277,ENSG00000207245,ENSG00000278123,ENSG00000251896,ENSG00000251815,ENSG00000252326,ENSG00000207279,ENSG00000279735,ENSG00000287482,ENSG00000207375,ENSG00000275127,ENSG00000277785,ENSG00000278715,ENSG00000261069,ENSG00000207460,ENSG00000206688,ENSG00000206656,ENSG00000207263,ENSG00000207174,ENSG00000206621,ENSG00000207137,ENSG00000207197,ENSG00000206609,ENSG00000224078
chr15	25129775	25129925	15:25129775-25129925	ENSG00000212428,ENSG00000252277,ENSG00000207245,ENSG00000287482
chr15	25134188	25134338	15:25134188-25134338	ENSG00000200503,ENSG00000200680,ENSG00000199970,ENSG00000199712,ENSG00000201831,ENSG00000270814,ENSG00000212428,ENSG00000279050,ENSG00000252277,ENSG00000207245,ENSG00000278123,ENSG00000251896,ENSG00000287482
chr15	25134628	25134778	15:25134628-25134778	ENSG00000201326,ENSG00000199833,ENSG00000201969,ENSG00000199968,ENSG00000200163,ENSG00000201482,ENSG00000200757,ENSG00000201679,ENSG00000199960,ENSG00000273835,ENSG00000199453,ENSG00000200486,ENSG00000201943,ENSG00000199782,ENSG00000200726,ENSG00000278089,ENSG00000200812,ENSG00000200503,ENSG00000200680,ENSG00000199970,ENSG00000199712,ENSG00000201831,ENSG00000270814,ENSG00000212428,ENSG00000279050,ENSG00000252277,ENSG00000207245,ENSG00000278123,ENSG00000251896,ENSG00000251815,ENSG00000252326,ENSG00000287482,ENSG00000275127,ENSG00000277785,ENSG00000278715,ENSG00000261069,ENSG00000207460,ENSG00000206688,ENSG00000206656,ENSG00000207263,ENSG00000207174,ENSG00000206621,ENSG00000207137,ENSG00000207197,ENSG00000206609,ENSG00000200661,ENSG00000206727,ENSG00000207093,ENSG00000207133,ENSG00000207442,ENSG00000207191,ENSG00000275529,ENSG00000207014,ENSG00000207001,ENSG00000207063,ENSG00000199489,ENSG00000275524,ENSG00000201300,ENSG00000200801,ENSG00000199704,ENSG00000200987,ENSG00000202188,ENSG00000200949,ENSG00000200564,ENSG00000272460,ENSG00000200478,ENSG00000201143,ENSG00000202373
chr15	25136228	25136404	15:25136228-25136404	ENSG00000199970,ENSG00000199712,ENSG00000201831,ENSG00000270814,ENSG00000212428,ENSG00000279050,ENSG00000252277,ENSG00000207245,ENSG00000287482
chr15	25291973	25292123	15:25291973-25292123	ENSG00000202261,ENSG00000280234,ENSG00000212380,ENSG00000276844,ENSG00000212528,ENSG00000201634,ENSG00000239169
chr15	25346028	25346178	15:25346028-25346178	ENSG00000200486,ENSG00000201943,ENSG00000199782,ENSG00000199489,ENSG00000275524,ENSG00000200987,ENSG00000202188,ENSG00000200949,ENSG00000200564,ENSG00000272460,ENSG00000200478,ENSG00000201143,ENSG00000202373,ENSG00000212380,ENSG00000239169,ENSG00000261529
chr15	25372468	25372618	15:25372468-25372618	ENSG00000200398,ENSG00000201331,ENSG00000224078,ENSG00000200987,ENSG00000202188,ENSG00000200949,ENSG00000200593,ENSG00000199311,ENSG00000201992,ENSG00000280234,ENSG00000212380,ENSG00000276844,ENSG00000212528,ENSG00000201634,ENSG00000239169
chr15	25374268	25374418	15:25374268-25374418	ENSG00000224078
chr15	25375668	25375818	15:25375668-25375818	ENSG00000200757,ENSG00000201679,ENSG00000212428,ENSG00000207191,ENSG00000224078,ENSG00000201300,ENSG00000200801,ENSG00000199704,ENSG00000200987,ENSG00000202188,ENSG00000200949,ENSG00000202499,ENSG00000200638,ENSG00000201907,ENSG00000200564,ENSG00000272460,ENSG00000200478,ENSG00000201143,ENSG00000202373,ENSG00000280234,ENSG00000276844,ENSG00000212528,ENSG00000201634,ENSG00000239169
chr15	25381203	25381353	15:25381203-25381353	ENSG00000224078
chr15	25392408	25392558	15:25392408-25392558	ENSG00000200398,ENSG00000201331,ENSG00000199968,ENSG00000200163,ENSG00000201482,ENSG00000200757,ENSG00000201679,ENSG00000199960,ENSG00000273835,ENSG00000199453,ENSG00000200486,ENSG00000201943,ENSG00000199782,ENSG00000200726,ENSG00000278089,ENSG00000200812,ENSG00000200503,ENSG00000200680,ENSG00000199970,ENSG00000199712,ENSG00000201831,ENSG00000212428,ENSG00000207137,ENSG00000207197,ENSG00000206609,ENSG00000200661,ENSG00000206727,ENSG00000207093,ENSG00000273756,ENSG00000199489,ENSG00000275524,ENSG00000200987,ENSG00000202188,ENSG00000200949,ENSG00000202499,ENSG00000200638,ENSG00000201907,ENSG00000200564,ENSG00000272460,ENSG00000200478,ENSG00000201143,ENSG00000202373,ENSG00000202261,ENSG00000280234,ENSG00000212380,ENSG00000276844,ENSG00000212528,ENSG00000201634,ENSG00000239169
chr15	25396068	25396218	15:25396068-25396218	-
chr15	25397208	25397358	15:25397208-25397358	-
chr15	25408548	25408698	15:25408548-25408698	ENSG00000114062
chr15	25410808	25410958	15:25410808-25410958	ENSG00000224078,ENSG00000274099
chr15	25413608	25413758	15:25413608-25413758	ENSG00000224078,ENSG00000274099
chr15	25422148	25422298	15:25422148-25422298	ENSG00000224078
chr15	25427988	25428138	15:25427988-25428138	-
chr15	25437888	25438038	15:25437888-25438038	ENSG00000114062
chr15	25438368	25438538	15:25438368-25438538	ENSG00000114062
chr15	25439048	25439198	15:25439048-25439198	ENSG00000200398,ENSG00000201331,ENSG00000201326,ENSG00000199833,ENSG00000201969,ENSG00000199968,ENSG00000200163,ENSG00000201482,ENSG00000200757,ENSG00000201679,ENSG00000199960,ENSG00000273835,ENSG00000199453,ENSG00000200486,ENSG00000201943,ENSG00000199782,ENSG00000200726,ENSG00000278089,ENSG00000200812,ENSG00000200503,ENSG00000200680,ENSG00000199970,ENSG00000199712,ENSG00000201831,ENSG00000270814,ENSG00000212428,ENSG00000252277,ENSG00000207245,ENSG00000278123,ENSG00000251896,ENSG00000251815,ENSG00000252326,ENSG00000207279,ENSG00000279735,ENSG00000287482,ENSG00000207375,ENSG00000275127,ENSG00000277785,ENSG00000278715,ENSG00000261069,ENSG00000207460,ENSG00000206688,ENSG00000206656,ENSG00000207263,ENSG00000207174,ENSG00000206621,ENSG00000207137,ENSG00000207197,ENSG00000206609,ENSG00000200661,ENSG00000206727,ENSG00000207093,ENSG00000207133,ENSG00000207442,ENSG00000207191,ENSG00000275529,ENSG00000207014,ENSG00000207001,ENSG00000207063,ENSG00000274640,ENSG00000257647,ENSG00000239014,ENSG00000276610,ENSG00000279192,ENSG00000224078,ENSG00000199489,ENSG00000275524,ENSG00000201300,ENSG00000200801,ENSG00000199704,ENSG00000200987,ENSG00000202188,ENSG00000200949,ENSG00000200593,ENSG00000199311,ENSG00000201992,ENSG00000202499,ENSG00000200638,ENSG00000201907,ENSG00000200564,ENSG00000272460,ENSG00000200478,ENSG00000201143,ENSG00000202373,ENSG00000202261,ENSG00000280234,ENSG00000212380,ENSG00000276844,ENSG00000212528,ENSG00000201634,ENSG00000239169,ENSG00000114062,ENSG00000261529
chr15	25439548	25439698	15:25439548-25439698	ENSG00000114062
chr15	25465843	25466143	15:25465843-25466143	-
chr15	25469468	25469618	15:25469468-25469618	ENSG00000280234
chr15	25501897	25502078	15:25501897-25502078	-
chr15	25504448	25504598	15:25504448-25504598	-
chr15	25508548	25508698	15:25508548-25508698	ENSG00000270814,ENSG00000199489,ENSG00000275524,ENSG00000200593,ENSG00000199311,ENSG00000201992
chr15	25542753	25542903	15:25542753-25542903	-
chr15	25543268	25543458	15:25543268-25543458	ENSG00000235731,ENSG00000223628
chr15	25543498	25543648	15:25543498-25543648	-
chr15	25568868	25569018	15:25568868-25569018	ENSG00000235731,ENSG00000223628
chr15	25572328	25572478	15:25572328-25572478	ENSG00000235731,ENSG00000223628
chr15	25596940	25597521	15:25596940-25597521	ENSG00000273976,ENSG00000235731,ENSG00000223628
chr15	25597657	25597807	15:25597657-25597807	ENSG00000273976,ENSG00000235731,ENSG00000223628
chr15	25635705	25635855	15:25635705-25635855	-
chr15	25644048	25644198	15:25644048-25644198	ENSG00000223628
chr15	25670088	25670258	15:25670088-25670258	ENSG00000200398,ENSG00000201331,ENSG00000223628
chr15	25682348	25682498	15:25682348-25682498	-
chr15	25684928	25685098	15:25684928-25685098	ENSG00000199960,ENSG00000273835,ENSG00000199453,ENSG00000199489,ENSG00000275524,ENSG00000201300,ENSG00000200801,ENSG00000199704,ENSG00000200593,ENSG00000199311,ENSG00000201992,ENSG00000202499,ENSG00000200638,ENSG00000201907,ENSG00000200564,ENSG00000272460,ENSG00000223628,ENSG00000206190,ENSG00000287280
chr15	25691388	25691538	15:25691388-25691538	ENSG00000206190
chr15	25692188	25692338	15:25692188-25692338	ENSG00000206190
chr15	25694028	25694178	15:25694028-25694178	ENSG00000206190
chr15	25710208	25710358	15:25710208-25710358	ENSG00000206190
chr15	25717428	25717578	15:25717428-25717578	ENSG00000206190
chr15	25738328	25738478	15:25738328-25738478	ENSG00000222123
chr15	25739968	25740118	15:25739968-25740118	ENSG00000222123
chr15	25743647	25743797	15:25743647-25743797	ENSG00000222123
chr15	25775588	25775758	15:25775588-25775758	ENSG00000206190
chr15	25783628	25783778	15:25783628-25783778	ENSG00000206190
chr15	25785408	25785558	15:25785408-25785558	ENSG00000206190
chr15	25787268	25787418	15:25787268-25787418	-
chr15	25787473	25787623	15:25787473-25787623	-
chr15	25788228	25788378	15:25788228-25788378	-
chr15	25789408	25789558	15:25789408-25789558	ENSG00000206190
chr15	25790048	25790198	15:25790048-25790198	ENSG00000273756,ENSG00000200987,ENSG00000202188,ENSG00000200949,ENSG00000212604
chr15	25790368	25790538	15:25790368-25790538	ENSG00000273756
chr15	25797928	25798078	15:25797928-25798078	-
chr15	25798368	25798518	15:25798368-25798518	-
chr15	25830868	25831018	15:25830868-25831018	ENSG00000200757,ENSG00000201679,ENSG00000199960,ENSG00000273835,ENSG00000199453,ENSG00000200726,ENSG00000278089,ENSG00000200812,ENSG00000199970,ENSG00000199712,ENSG00000201831,ENSG00000270814,ENSG00000201300,ENSG00000200801,ENSG00000199704,ENSG00000202261,ENSG00000212380,ENSG00000223628,ENSG00000266517,ENSG00000212604,ENSG00000287280,ENSG00000278840
chr15	25831248	25831418	15:25831248-25831418	ENSG00000200757,ENSG00000201679,ENSG00000199960,ENSG00000273835,ENSG00000199453,ENSG00000200726,ENSG00000278089,ENSG00000200812,ENSG00000199970,ENSG00000199712,ENSG00000201831,ENSG00000270814,ENSG00000201300,ENSG00000200801,ENSG00000199704,ENSG00000202261,ENSG00000212380,ENSG00000223628,ENSG00000266517,ENSG00000212604,ENSG00000287280,ENSG00000278840
chr15	25849408	25849558	15:25849408-25849558	ENSG00000200398,ENSG00000201331,ENSG00000201326,ENSG00000199833,ENSG00000201969,ENSG00000199960,ENSG00000273835,ENSG00000199453,ENSG00000199970,ENSG00000199712,ENSG00000201831,ENSG00000201300,ENSG00000200801,ENSG00000199704,ENSG00000200593,ENSG00000199311,ENSG00000201992,ENSG00000200478,ENSG00000201143,ENSG00000202373,ENSG00000206190,ENSG00000266517,ENSG00000259011,ENSG00000212604,ENSG00000287280,ENSG00000278840
chr15	25850508	25850658	15:25850508-25850658	ENSG00000206190,ENSG00000266517,ENSG00000259011
chr15	25852808	25852958	15:25852808-25852958	ENSG00000266517
chr15	25860508	25860658	15:25860508-25860658	ENSG00000206190,ENSG00000259011
chr15	25862808	25862958	15:25862808-25862958	ENSG00000206190,ENSG00000259011
chr15	25863128	25863278	15:25863128-25863278	ENSG00000206190,ENSG00000259011
chr15	25863428	25863578	15:25863428-25863578	ENSG00000206190,ENSG00000259011
chr15	25863708	25863858	15:25863708-25863858	ENSG00000206190,ENSG00000259011
chr15	25884008	25884158	15:25884008-25884158	ENSG00000200503,ENSG00000200680,ENSG00000259011,ENSG00000212604,ENSG00000237850
chr15	25886548	25886738	15:25886548-25886738	-
chr15	25886848	25887038	15:25886848-25887038	-
chr15	25900548	25900698	15:25900548-25900698	ENSG00000206187
chr15	25900988	25901178	15:25900988-25901178	ENSG00000206187
chr15	25903368	25903538	15:25903368-25903538	ENSG00000206187
chr15	25905248	25905418	15:25905248-25905418	ENSG00000206187,ENSG00000212604
chr15	25931986	25932136	15:25931986-25932136	ENSG00000258965
chr15	25934028	25934178	15:25934028-25934178	ENSG00000199968,ENSG00000200163,ENSG00000201482,ENSG00000199960,ENSG00000273835,ENSG00000199453,ENSG00000200486,ENSG00000201943,ENSG00000199782,ENSG00000200726,ENSG00000278089,ENSG00000200812,ENSG00000199970,ENSG00000199712,ENSG00000201831,ENSG00000199489,ENSG00000275524,ENSG00000200987,ENSG00000202188,ENSG00000200949,ENSG00000200593,ENSG00000199311,ENSG00000201992,ENSG00000280234,ENSG00000212380,ENSG00000258965,ENSG00000212604,ENSG00000287280,ENSG00000278840,ENSG00000235518
chr15	26082308	26082478	15:26082308-26082478	ENSG00000200398,ENSG00000201331,ENSG00000201326,ENSG00000199833,ENSG00000201969,ENSG00000199968,ENSG00000200163,ENSG00000201482,ENSG00000200757,ENSG00000201679,ENSG00000199960,ENSG00000273835,ENSG00000199453,ENSG00000200486,ENSG00000201943,ENSG00000199782,ENSG00000200726,ENSG00000278089,ENSG00000200812,ENSG00000200503,ENSG00000200680,ENSG00000199970,ENSG00000199712,ENSG00000201831,ENSG00000270814,ENSG00000212428,ENSG00000252277,ENSG00000207245,ENSG00000278123,ENSG00000251896,ENSG00000251815,ENSG00000252326,ENSG00000207279,ENSG00000279735,ENSG00000287482,ENSG00000207375,ENSG00000275127,ENSG00000277785,ENSG00000278715,ENSG00000261069,ENSG00000207460,ENSG00000206688,ENSG00000206656,ENSG00000207263,ENSG00000207174,ENSG00000206621,ENSG00000207137,ENSG00000207197,ENSG00000206609,ENSG00000200661,ENSG00000206727,ENSG00000207093,ENSG00000207133,ENSG00000207442,ENSG00000207191,ENSG00000275529,ENSG00000207014,ENSG00000207001,ENSG00000207063,ENSG00000274640,ENSG00000257647,ENSG00000241061,ENSG00000185823,ENSG00000286110,ENSG00000287888,ENSG00000260959,ENSG00000260232,ENSG00000199489,ENSG00000275524,ENSG00000201300,ENSG00000200801,ENSG00000199704,ENSG00000200987,ENSG00000202188,ENSG00000200949,ENSG00000200593,ENSG00000199311,ENSG00000201992,ENSG00000202499,ENSG00000200638,ENSG00000201907,ENSG00000200564,ENSG00000272460,ENSG00000200478,ENSG00000201143,ENSG00000202373,ENSG00000202261,ENSG00000280234,ENSG00000212380,ENSG00000276844,ENSG00000212528,ENSG00000201634,ENSG00000239169,ENSG00000235731,ENSG00000223628,ENSG00000212604,ENSG00000258931,ENSG00000259150,ENSG00000286884,ENSG00000235160,ENSG00000287280,ENSG00000278840,ENSG00000235518,ENSG00000242793,ENSG00000214254,ENSG00000258594
chr15	26145901	26146051	15:26145901-26146051	-
chr15	26260645	26260795	15:26260645-26260795	ENSG00000286884
chr15	26290590	26290740	15:26290590-26290740	-
chr15	26356364	26356514	15:26356364-26356514	-
chr15	26393261	26393411	15:26393261-26393411	ENSG00000235160
chr15	26504302	26504452	15:26504302-26504452	ENSG00000287280,ENSG00000278840,ENSG00000274532
chr15	26629148	26629298	15:26629148-26629298	ENSG00000166206,ENSG00000278840,ENSG00000235518,ENSG00000261041
chr15	26773068	26773271	15:26773068-26773271	ENSG00000166206
chr15	26773957	26774107	15:26773957-26774107	ENSG00000166206
chr15	26794275	26794425	15:26794275-26794425	ENSG00000166206,ENSG00000261041
chr15	26864828	26864978	15:26864828-26864978	ENSG00000242793,ENSG00000186297
chr15	26873988	26874138	15:26873988-26874138	ENSG00000242793,ENSG00000186297
chr15	26889428	26889578	15:26889428-26889578	ENSG00000287280,ENSG00000235518,ENSG00000242793,ENSG00000186297,ENSG00000259122
chr15	26891468	26891658	15:26891468-26891658	ENSG00000242793,ENSG00000259122,ENSG00000261497
chr15	26971003	26971153	15:26971003-26971153	ENSG00000259122,ENSG00000182256
chr15	26974248	26974398	15:26974248-26974398	ENSG00000259122,ENSG00000182256
chr15	27017328	27017478	15:27017328-27017478	ENSG00000287280,ENSG00000278840,ENSG00000259122,ENSG00000214254,ENSG00000200326,ENSG00000258624
chr15	27057878	27058178	15:27057878-27058178	-
chr15	27058408	27058578	15:27058408-27058578	-
chr15	27059748	27059898	15:27059748-27059898	ENSG00000235518,ENSG00000259122,ENSG00000214254,ENSG00000200326
chr15	27090988	27091138	15:27090988-27091138	-
chr15	27091508	27091665	15:27091508-27091665	-
chr15	27155743	27155893	15:27155743-27155893	ENSG00000228740
chr15	27222688	27222838	15:27222688-27222838	ENSG00000214254,ENSG00000200326
chr15	27263968	27264126	15:27263968-27264126	ENSG00000214254,ENSG00000200326
chr15	27269092	27269242	15:27269092-27269242	ENSG00000182256,ENSG00000200326
chr15	27353993	27354143	15:27353993-27354143	ENSG00000258624,ENSG00000261426
chr15	27358929	27359140	15:27358929-27359140	ENSG00000258624,ENSG00000261426
chr15	27439089	27439239	15:27439089-27439239	ENSG00000258970,ENSG00000259152,ENSG00000258594,ENSG00000287922
chr15	27449169	27449319	15:27449169-27449319	ENSG00000258624,ENSG00000258970,ENSG00000259152,ENSG00000259168,ENSG00000258594
chr15	27450083	27450257	15:27450083-27450257	ENSG00000258970,ENSG00000259152
chr15	27454469	27454619	15:27454469-27454619	ENSG00000200326,ENSG00000258970,ENSG00000259152,ENSG00000259168,ENSG00000258594,ENSG00000183629
chr15	27457189	27457339	15:27457189-27457339	ENSG00000258970,ENSG00000259152,ENSG00000259168
chr15	27492025	27492325	15:27492025-27492325	ENSG00000259168,ENSG00000274532
chr15	27492346	27492496	15:27492346-27492496	ENSG00000259168,ENSG00000274532
chr15	27565849	27565999	15:27565849-27565999	ENSG00000259168,ENSG00000258594,ENSG00000287922
chr15	27583129	27583279	15:27583129-27583279	ENSG00000259168,ENSG00000258594,ENSG00000287922,ENSG00000258853,ENSG00000232394
chr15	27698134	27698284	15:27698134-27698284	ENSG00000287922,ENSG00000258853
chr15	27796446	27796596	15:27796446-27796596	ENSG00000232394,ENSG00000261041
chr15	27827089	27827239	15:27827089-27827239	ENSG00000232394,ENSG00000228992
chr15	27844389	27844539	15:27844389-27844539	ENSG00000232394,ENSG00000228992
chr15	27939824	27939974	15:27939824-27939974	ENSG00000228992
chr15	28021789	28021939	15:28021789-28021939	ENSG00000258594,ENSG00000287922,ENSG00000228992,ENSG00000237850
chr15	28086209	28086379	15:28086209-28086379	ENSG00000287922,ENSG00000104044,ENSG00000228992,ENSG00000237850,ENSG00000261524
chr15	28096069	28096219	15:28096069-28096219	ENSG00000104044,ENSG00000276928
chr15	28097084	28097234	15:28097084-28097234	ENSG00000104044
chr15	28098769	28098919	15:28098769-28098919	ENSG00000104044
chr15	28099369	28099519	15:28099369-28099519	ENSG00000104044
chr15	28106809	28106959	15:28106809-28106959	ENSG00000128731
chr15	28107309	28107467	15:28107309-28107467	ENSG00000128731
chr15	28123549	28123699	15:28123549-28123699	ENSG00000228992,ENSG00000128731,ENSG00000256338,ENSG00000276928,ENSG00000274814,ENSG00000276955,ENSG00000206149,ENSG00000277637
chr15	28126169	28126339	15:28126169-28126339	ENSG00000228992,ENSG00000128731,ENSG00000256338,ENSG00000153684,ENSG00000284628,ENSG00000263964,ENSG00000206149,ENSG00000274632
chr15	28132969	28133172	15:28132969-28133172	ENSG00000128731,ENSG00000266039,ENSG00000261041
chr15	28165869	28166079	15:28165869-28166079	ENSG00000128731,ENSG00000237850
chr15	28167149	28167299	15:28167149-28167299	ENSG00000128731,ENSG00000237850
chr15	28178429	28178579	15:28178429-28178579	ENSG00000128731,ENSG00000274532
chr15	28184256	28184406	15:28184256-28184406	-
chr15	28191989	28192139	15:28191989-28192139	ENSG00000128731,ENSG00000256338,ENSG00000284628,ENSG00000260159,ENSG00000263964,ENSG00000260444,ENSG00000206149,ENSG00000274632
chr15	28227449	28227599	15:28227449-28227599	ENSG00000128731,ENSG00000284628,ENSG00000274814,ENSG00000227717,ENSG00000206149
chr15	28229329	28229479	15:28229329-28229479	ENSG00000128731
chr15	28261935	28262085	15:28261935-28262085	ENSG00000256338,ENSG00000261365
chr15	28273569	28273750	15:28273569-28273750	ENSG00000128731,ENSG00000256338,ENSG00000237850,ENSG00000276928,ENSG00000261365,ENSG00000260444,ENSG00000206149
chr15	28277565	28277715	15:28277565-28277715	ENSG00000128731,ENSG00000256338,ENSG00000274814
chr15	28286644	28286794	15:28286644-28286794	ENSG00000256338
chr15	28288950	28289100	15:28288950-28289100	ENSG00000256338
chr15	28354757	28354907	15:28354757-28354907	-
chr15	28633662	28633812	15:28633662-28633812	-
chr15	28728134	28728284	15:28728134-28728284	ENSG00000188626,ENSG00000274632
chr15	28737729	28737879	15:28737729-28737879	ENSG00000188626,ENSG00000274632,ENSG00000261480,ENSG00000248334,ENSG00000260844
chr15	28737949	28738099	15:28737949-28738099	ENSG00000188626,ENSG00000274632,ENSG00000261480,ENSG00000248334,ENSG00000260844
chr15	28781589	28781739	15:28781589-28781739	ENSG00000260844,ENSG00000232431,ENSG00000256951,ENSG00000261377
chr15	28785029	28785179	15:28785029-28785179	ENSG00000183629,ENSG00000260844,ENSG00000232431,ENSG00000256951,ENSG00000261377
chr15	28786649	28786799	15:28786649-28786799	ENSG00000183629,ENSG00000260844,ENSG00000232431,ENSG00000256951,ENSG00000261377
chr15	28819069	28819310	15:28819069-28819310	ENSG00000276928,ENSG00000254398,ENSG00000261377
chr15	28819349	28819499	15:28819349-28819499	ENSG00000276928,ENSG00000206149,ENSG00000254398,ENSG00000260844,ENSG00000261377,ENSG00000261649
chr15	28832169	28832339	15:28832169-28832339	ENSG00000261497,ENSG00000261377,ENSG00000271616,ENSG00000261649
chr15	28861369	28861539	15:28861369-28861539	ENSG00000276928,ENSG00000260159,ENSG00000261365,ENSG00000260053,ENSG00000206149,ENSG00000260844,ENSG00000271616,ENSG00000261649,ENSG00000270301,ENSG00000287894,ENSG00000279417
chr15	28881329	28881499	15:28881329-28881499	ENSG00000287894,ENSG00000034053
chr15	28881706	28881856	15:28881706-28881856	ENSG00000287894,ENSG00000034053
chr15	28885569	28885719	15:28885569-28885719	ENSG00000276891,ENSG00000287894,ENSG00000034053
chr15	28886069	28886219	15:28886069-28886219	ENSG00000276891,ENSG00000287894,ENSG00000034053
chr15	28886569	28886719	15:28886569-28886719	ENSG00000276891,ENSG00000287894,ENSG00000034053
chr15	28891009	28891159	15:28891009-28891159	ENSG00000034053
chr15	28892849	28892999	15:28892849-28892999	ENSG00000034053
chr15	28897089	28897239	15:28897089-28897239	ENSG00000276928,ENSG00000284628,ENSG00000260159,ENSG00000274814,ENSG00000274632,ENSG00000260844,ENSG00000261649,ENSG00000287894,ENSG00000034053
chr15	28904629	28904779	15:28904629-28904779	ENSG00000274532,ENSG00000263964
chr15	28912609	28912759	15:28912609-28912759	-
chr15	28913489	28913639	15:28913489-28913639	-
chr15	28918472	28918622	15:28918472-28918622	ENSG00000274532,ENSG00000034053
chr15	28933832	28933982	15:28933832-28933982	ENSG00000261524,ENSG00000263964,ENSG00000276955
chr15	28935434	28935584	15:28935434-28935584	ENSG00000270955
chr15	28938212	28938362	15:28938212-28938362	ENSG00000270955
chr15	28955252	28955402	15:28955252-28955402	ENSG00000034053
chr15	28956032	28956182	15:28956032-28956182	ENSG00000261649,ENSG00000034053
chr15	28961072	28961222	15:28961072-28961222	ENSG00000237850,ENSG00000274814,ENSG00000260053,ENSG00000034053
chr15	28968732	28968922	15:28968732-28968922	ENSG00000183629,ENSG00000206149,ENSG00000254398,ENSG00000034053
chr15	28975792	28975942	15:28975792-28975942	ENSG00000263964,ENSG00000259277,ENSG00000166664
chr15	28977472	28977622	15:28977472-28977622	ENSG00000259168,ENSG00000287922,ENSG00000232394,ENSG00000228992,ENSG00000256338,ENSG00000261561,ENSG00000276928,ENSG00000260159,ENSG00000263964,ENSG00000261581,ENSG00000260844,ENSG00000261649,ENSG00000034053,ENSG00000259277,ENSG00000238783,ENSG00000166664,ENSG00000277467
chr15	28985092	28985262	15:28985092-28985262	ENSG00000227717,ENSG00000206149,ENSG00000034053
chr15	29006067	29006217	15:29006067-29006217	ENSG00000276891
chr15	29013832	29014002	15:29013832-29014002	-
chr15	29019392	29019562	15:29019392-29019562	ENSG00000274632
chr15	29022052	29022202	15:29022052-29022202	ENSG00000232394,ENSG00000228992,ENSG00000261561,ENSG00000260159,ENSG00000263964,ENSG00000261581,ENSG00000206149,ENSG00000274632,ENSG00000260844
chr15	29034272	29034422	15:29034272-29034422	ENSG00000274532,ENSG00000260444,ENSG00000261794
chr15	29040512	29040679	15:29040512-29040679	ENSG00000274532,ENSG00000034053
chr15	29045812	29045962	15:29045812-29045962	-
chr15	29050932	29051102	15:29050932-29051102	ENSG00000274814,ENSG00000261041,ENSG00000227717
chr15	29065572	29065722	15:29065572-29065722	ENSG00000276891
chr15	29068092	29068242	15:29068092-29068242	ENSG00000237850,ENSG00000276891,ENSG00000034053
chr15	29074151	29074451	15:29074151-29074451	-
chr15	29089832	29089982	15:29089832-29089982	-
chr15	29090632	29090782	15:29090632-29090782	ENSG00000276928,ENSG00000260897,ENSG00000261747
chr15	29101068	29101218	15:29101068-29101218	-
chr15	29102332	29102495	15:29102332-29102495	ENSG00000276928,ENSG00000254398,ENSG00000225930
chr15	29103872	29104022	15:29103872-29104022	ENSG00000287922,ENSG00000256338,ENSG00000261561,ENSG00000276928,ENSG00000260159,ENSG00000261581,ENSG00000206149,ENSG00000254398,ENSG00000274632,ENSG00000260844,ENSG00000259690,ENSG00000225930
chr15	29115732	29115882	15:29115732-29115882	ENSG00000153684
chr15	29125252	29125402	15:29125252-29125402	ENSG00000259890,ENSG00000260128
chr15	29139885	29140062	15:29139885-29140062	ENSG00000237850,ENSG00000277637,ENSG00000259993
chr15	29143992	29144162	15:29143992-29144162	ENSG00000261792,ENSG00000178081,ENSG00000259993,ENSG00000260784
chr15	29225994	29226144	15:29225994-29226144	ENSG00000259299,ENSG00000252868
chr15	29242991	29243141	15:29242991-29243141	ENSG00000259299,ENSG00000252868
chr15	29266351	29266501	15:29266351-29266501	ENSG00000185115
chr15	29268771	29268921	15:29268771-29268921	ENSG00000185115,ENSG00000260784
chr15	29269251	29269401	15:29269251-29269401	ENSG00000185115,ENSG00000260784
chr15	29269791	29269941	15:29269791-29269941	ENSG00000261561,ENSG00000276928,ENSG00000260159,ENSG00000261581,ENSG00000206149,ENSG00000274632,ENSG00000260844,ENSG00000259299,ENSG00000252868,ENSG00000185115,ENSG00000259690,ENSG00000238783,ENSG00000274424,ENSG00000260784
chr15	29270384	29270581	15:29270384-29270581	ENSG00000153684,ENSG00000254398,ENSG00000185115
chr15	29278551	29278701	15:29278551-29278701	ENSG00000206972
chr15	29312472	29312641	15:29312472-29312641	ENSG00000277637,ENSG00000279417
chr15	29322531	29322681	15:29322531-29322681	ENSG00000227717,ENSG00000259690
chr15	29337531	29337704	15:29337531-29337704	ENSG00000260053,ENSG00000206149,ENSG00000259690
chr15	29348411	29348561	15:29348411-29348561	ENSG00000261524,ENSG00000274814,ENSG00000259690,ENSG00000259906
chr15	29364491	29364681	15:29364491-29364681	ENSG00000183629,ENSG00000259690
chr15	29421831	29421981	15:29421831-29421981	ENSG00000259690
chr15	29451274	29451424	15:29451274-29451424	ENSG00000104059
chr15	29452931	29453081	15:29452931-29453081	ENSG00000104059
chr15	29453217	29453367	15:29453217-29453367	ENSG00000104059
chr15	29457878	29458028	15:29457878-29458028	ENSG00000104059,ENSG00000166664
chr15	29517025	29517175	15:29517025-29517175	ENSG00000261524
chr15	29518585	29518735	15:29518585-29518735	-
chr15	29528432	29528582	15:29528432-29528582	ENSG00000274532
chr15	29533789	29533941	15:29533789-29533941	-
chr15	29534511	29534661	15:29534511-29534661	-
chr15	29556471	29556632	15:29556471-29556632	-
chr15	29568911	29569061	15:29568911-29569061	ENSG00000104059
chr15	29570231	29570381	15:29570231-29570381	ENSG00000104059
chr15	29570471	29570621	15:29570471-29570621	ENSG00000104059
chr15	29571171	29571321	15:29571171-29571321	ENSG00000104059
chr15	29571551	29571701	15:29571551-29571701	ENSG00000104059
chr15	29571891	29572041	15:29571891-29572041	ENSG00000104059
chr15	29572231	29572381	15:29572231-29572381	ENSG00000104059,ENSG00000277637
chr15	29573571	29573721	15:29573571-29573721	ENSG00000104059,ENSG00000277637
chr15	29596411	29596561	15:29596411-29596561	ENSG00000260444,ENSG00000274632,ENSG00000277637,ENSG00000225930
chr15	29611198	29611348	15:29611198-29611348	-
chr15	29612251	29612401	15:29612251-29612401	ENSG00000258594,ENSG00000287922,ENSG00000228992,ENSG00000256338,ENSG00000261561,ENSG00000260159,ENSG00000261581,ENSG00000104059,ENSG00000259690,ENSG00000259814,ENSG00000259300,ENSG00000179938,ENSG00000206972,ENSG00000263070,ENSG00000238519,ENSG00000186399,ENSG00000274424,ENSG00000283345
chr15	29612831	29612981	15:29612831-29612981	ENSG00000259690,ENSG00000259814,ENSG00000259300,ENSG00000206972,ENSG00000283345
chr15	29613271	29613421	15:29613271-29613421	ENSG00000259814,ENSG00000259300,ENSG00000283345
chr15	29614051	29614201	15:29614051-29614201	-
chr15	29616622	29616772	15:29616622-29616772	-
chr15	29621751	29621901	15:29621751-29621901	ENSG00000260897,ENSG00000261747
chr15	29646023	29646173	15:29646023-29646173	-
chr15	29657051	29657201	15:29657051-29657201	ENSG00000287334,ENSG00000277637
chr15	29665671	29665821	15:29665671-29665821	ENSG00000287334,ENSG00000256802
chr15	29668171	29668321	15:29668171-29668321	ENSG00000261561,ENSG00000276928,ENSG00000261581,ENSG00000287334,ENSG00000256802,ENSG00000259644,ENSG00000229389,ENSG00000179938,ENSG00000273818,ENSG00000277637,ENSG00000270016
chr15	29669931	29670081	15:29669931-29670081	ENSG00000256802,ENSG00000260897,ENSG00000261747
chr15	29671051	29671221	15:29671051-29671221	ENSG00000261524,ENSG00000287334,ENSG00000256802,ENSG00000259644,ENSG00000179938,ENSG00000273818,ENSG00000261792,ENSG00000178081,ENSG00000260897,ENSG00000261747
chr15	29671571	29671742	15:29671571-29671742	ENSG00000261524,ENSG00000256802,ENSG00000179938,ENSG00000260897,ENSG00000261747
chr15	29672931	29673081	15:29672931-29673081	ENSG00000256802,ENSG00000260897,ENSG00000261747
chr15	29674811	29675001	15:29674811-29675001	ENSG00000261524,ENSG00000256802,ENSG00000179938,ENSG00000260897,ENSG00000261747
chr15	29676711	29676861	15:29676711-29676861	ENSG00000227717,ENSG00000256802,ENSG00000178115
chr15	29677151	29677301	15:29677151-29677301	ENSG00000227717,ENSG00000256802,ENSG00000179938,ENSG00000178115
chr15	29685851	29686001	15:29685851-29686001	-
chr15	29691091	29691241	15:29691091-29691241	ENSG00000207432
chr15	29692691	29692841	15:29692691-29692841	-
chr15	29698451	29698601	15:29698451-29698601	ENSG00000227717,ENSG00000259644,ENSG00000261792
chr15	29708591	29708741	15:29708591-29708741	ENSG00000104067,ENSG00000259644,ENSG00000234664
chr15	29735248	29735398	15:29735248-29735398	ENSG00000259644,ENSG00000234664
chr15	29736751	29736901	15:29736751-29736901	ENSG00000259644,ENSG00000234664
chr15	29740815	29740965	15:29740815-29740965	ENSG00000259644,ENSG00000234664
chr15	29747972	29748142	15:29747972-29748142	ENSG00000259644,ENSG00000259890,ENSG00000260128
chr15	29749292	29749442	15:29749292-29749442	ENSG00000259890,ENSG00000260128
chr15	29749652	29749802	15:29749652-29749802	ENSG00000259890,ENSG00000260128
chr15	29750892	29751042	15:29750892-29751042	ENSG00000259644,ENSG00000234664,ENSG00000207430
chr15	29757012	29757162	15:29757012-29757162	ENSG00000266039
chr15	29766252	29766402	15:29766252-29766402	ENSG00000178081,ENSG00000207432,ENSG00000206972
chr15	29775012	29775162	15:29775012-29775162	ENSG00000238783
chr15	29779032	29779182	15:29779032-29779182	ENSG00000238783
chr15	29800552	29800722	15:29800552-29800722	ENSG00000261524
chr15	29801092	29801242	15:29801092-29801242	ENSG00000261524
chr15	29805172	29805322	15:29805172-29805322	ENSG00000261561,ENSG00000260444,ENSG00000261581,ENSG00000104067,ENSG00000259644,ENSG00000259523,ENSG00000273818,ENSG00000279417
chr15	29812432	29812602	15:29812432-29812602	-
chr15	29815472	29815622	15:29815472-29815622	ENSG00000104067,ENSG00000259523
chr15	29820108	29820258	15:29820108-29820258	ENSG00000259523
chr15	29820832	29820982	15:29820832-29820982	ENSG00000104067,ENSG00000259523,ENSG00000273818
chr15	29821472	29821642	15:29821472-29821642	ENSG00000104067,ENSG00000259523,ENSG00000273818
chr15	29822132	29822282	15:29822132-29822282	ENSG00000104067,ENSG00000259523,ENSG00000273818,ENSG00000215302,ENSG00000269930
chr15	29822372	29822562	15:29822372-29822562	ENSG00000104067,ENSG00000259523,ENSG00000273818,ENSG00000215302
chr15	29822852	29823022	15:29822852-29823022	ENSG00000104067,ENSG00000259523,ENSG00000273818
chr15	29825352	29825502	15:29825352-29825502	ENSG00000261524,ENSG00000259523,ENSG00000279912
chr15	29835372	29835542	15:29835372-29835542	ENSG00000276891,ENSG00000273818,ENSG00000225930
chr15	29841012	29841182	15:29841012-29841182	ENSG00000263964
chr15	29843772	29843922	15:29843772-29843922	ENSG00000263964,ENSG00000260897,ENSG00000261747
chr15	29854472	29854622	15:29854472-29854622	ENSG00000261524
chr15	29857352	29857502	15:29857352-29857502	ENSG00000259906,ENSG00000260784
chr15	29860132	29860282	15:29860132-29860282	ENSG00000259993
chr15	29865132	29865282	15:29865132-29865282	ENSG00000261524
chr15	29870452	29870602	15:29870452-29870602	ENSG00000259906
chr15	29871012	29871162	15:29871012-29871162	ENSG00000259906
chr15	29883272	29883422	15:29883272-29883422	-
chr15	29887852	29888002	15:29887852-29888002	ENSG00000260897,ENSG00000261747,ENSG00000260642
chr15	29888752	29888902	15:29888752-29888902	ENSG00000260897,ENSG00000261747,ENSG00000260642
chr15	29910312	29910462	15:29910312-29910462	-
chr15	29913672	29913822	15:29913672-29913822	-
chr15	29913892	29914042	15:29913892-29914042	-
chr15	29924812	29924962	15:29924812-29924962	ENSG00000259644,ENSG00000259749,ENSG00000179938,ENSG00000178081,ENSG00000207432,ENSG00000259993
chr15	29925952	29926102	15:29925952-29926102	ENSG00000259644,ENSG00000234664,ENSG00000259749,ENSG00000273818,ENSG00000259993,ENSG00000279417,ENSG00000260693,ENSG00000270016
chr15	29934432	29934602	15:29934432-29934602	-
chr15	29935692	29935842	15:29935692-29935842	ENSG00000178081,ENSG00000207432
chr15	29936492	29936642	15:29936492-29936642	ENSG00000261792,ENSG00000178081,ENSG00000207432
chr15	29938112	29938262	15:29938112-29938262	ENSG00000261792,ENSG00000178081,ENSG00000207432
chr15	29938829	29938979	15:29938829-29938979	ENSG00000261792,ENSG00000178081,ENSG00000207432
chr15	29939563	29939713	15:29939563-29939713	ENSG00000178081,ENSG00000207432
chr15	29942272	29942422	15:29942272-29942422	ENSG00000261401,ENSG00000261792,ENSG00000178081,ENSG00000260897,ENSG00000261747,ENSG00000277031,ENSG00000260211
chr15	29946272	29946422	15:29946272-29946422	ENSG00000276891
chr15	29970449	29970599	15:29970449-29970599	ENSG00000178115
chr15	29978552	29978702	15:29978552-29978702	ENSG00000183629,ENSG00000274966
chr15	29978932	29979102	15:29978932-29979102	ENSG00000183629,ENSG00000274966
chr15	29987092	29987242	15:29987092-29987242	ENSG00000259749
chr15	29988812	29989002	15:29988812-29989002	ENSG00000261524,ENSG00000263964,ENSG00000259749,ENSG00000179938
chr15	30024012	30024162	15:30024012-30024162	ENSG00000274532,ENSG00000259749,ENSG00000259647,ENSG00000260174,ENSG00000179938,ENSG00000225930,ENSG00000277467,ENSG00000254912
chr15	30025539	30025689	15:30025539-30025689	ENSG00000259749
chr15	30027992	30028142	15:30027992-30028142	ENSG00000259749
chr15	30038892	30039042	15:30038892-30039042	ENSG00000260174,ENSG00000249931
chr15	30039292	30039442	15:30039292-30039442	ENSG00000274814,ENSG00000259647,ENSG00000260174,ENSG00000249931
chr15	30042632	30042782	15:30042632-30042782	ENSG00000260053,ENSG00000259647,ENSG00000260174,ENSG00000261792,ENSG00000259890,ENSG00000260128
chr15	30043332	30043482	15:30043332-30043482	ENSG00000260053,ENSG00000259647,ENSG00000260174,ENSG00000179938,ENSG00000261792,ENSG00000178081,ENSG00000259890,ENSG00000260128
chr15	30065332	30065482	15:30065332-30065482	ENSG00000263964,ENSG00000259647,ENSG00000229389,ENSG00000179938,ENSG00000260211
chr15	30075392	30075542	15:30075392-30075542	-
chr15	30080912	30081082	15:30080912-30081082	-
chr15	30130215	30130365	15:30130215-30130365	-
chr15	30173113	30173263	15:30173113-30173263	-
chr15	30196123	30196273	15:30196123-30196273	-
chr15	30484252	30484402	15:30484252-30484402	-
chr15	30484996	30485146	15:30484996-30485146	-
chr15	30493870	30494020	15:30493870-30494020	-
chr15	30504579	30504736	15:30504579-30504736	-
chr15	30567136	30567286	15:30567136-30567286	-
chr15	30621426	30621594	15:30621426-30621594	-
chr15	30624374	30624524	15:30624374-30624524	-
chr15	30625692	30625842	15:30625692-30625842	-
chr15	30625992	30626162	15:30625992-30626162	-
chr15	30626392	30626542	15:30626392-30626542	-
chr15	30626773	30626923	15:30626773-30626923	-
chr15	30648332	30648482	15:30648332-30648482	ENSG00000259993,ENSG00000285035
chr15	30650652	30650833	15:30650652-30650833	ENSG00000261794,ENSG00000285035,ENSG00000187951
chr15	30661212	30661362	15:30661212-30661362	ENSG00000277637,ENSG00000274424,ENSG00000270055,ENSG00000270016,ENSG00000269930,ENSG00000247728,ENSG00000285077,ENSG00000284906,ENSG00000285035,ENSG00000187951,ENSG00000206846,ENSG00000284783,ENSG00000207257,ENSG00000261064
chr15	30669775	30669925	15:30669775-30669925	ENSG00000261794,ENSG00000206846
chr15	30670172	30670322	15:30670172-30670322	ENSG00000206846
chr15	30675232	30675382	15:30675232-30675382	ENSG00000279417,ENSG00000206846
chr15	30675972	30676122	15:30675972-30676122	ENSG00000279417,ENSG00000206846
chr15	30685852	30686002	15:30685852-30686002	ENSG00000274424,ENSG00000247728,ENSG00000284906,ENSG00000206846
chr15	30721595	30721745	15:30721595-30721745	ENSG00000215302,ENSG00000284783,ENSG00000249931
chr15	30730192	30730342	15:30730192-30730342	ENSG00000277467,ENSG00000284783
chr15	30759732	30759882	15:30759732-30759882	ENSG00000259890,ENSG00000260128,ENSG00000284783
chr15	30766532	30766702	15:30766532-30766702	ENSG00000285077,ENSG00000284783,ENSG00000103832,ENSG00000278696,ENSG00000259845
chr15	30791358	30791508	15:30791358-30791508	ENSG00000277467,ENSG00000103832,ENSG00000278696
chr15	30793016	30793166	15:30793016-30793166	ENSG00000277467,ENSG00000103832,ENSG00000278696,ENSG00000206127
chr15	30828472	30828622	15:30828472-30828622	ENSG00000260444,ENSG00000278696,ENSG00000259845
chr15	30859392	30859542	15:30859392-30859542	-
chr15	30882932	30883082	15:30882932-30883082	ENSG00000260382
chr15	30885932	30886082	15:30885932-30886082	ENSG00000260382,ENSG00000261628
chr15	30903712	30903862	15:30903712-30903862	ENSG00000238783,ENSG00000198690,ENSG00000261628,ENSG00000260211,ENSG00000261375
chr15	30905932	30906082	15:30905932-30906082	ENSG00000198690
chr15	30921852	30922002	15:30921852-30922002	-
chr15	30922572	30922722	15:30922572-30922722	ENSG00000271333,ENSG00000198690
chr15	30924532	30924682	15:30924532-30924682	ENSG00000271333,ENSG00000198690
chr15	30929072	30929222	15:30929072-30929222	ENSG00000183629
chr15	30953820	30953982	15:30953820-30953982	ENSG00000212526
chr15	30954132	30954302	15:30954132-30954302	ENSG00000263964,ENSG00000261794,ENSG00000277467,ENSG00000166912,ENSG00000212526,ENSG00000206987
chr15	30954812	30954962	15:30954812-30954962	ENSG00000212526
chr15	30956312	30956462	15:30956312-30956462	ENSG00000166912,ENSG00000212526
chr15	30984221	30984371	15:30984221-30984371	-
chr15	30984781	30984931	15:30984781-30984931	-
chr15	30985132	30985302	15:30985132-30985302	ENSG00000206972,ENSG00000166912
chr15	30989108	30989262	15:30989108-30989262	ENSG00000206972,ENSG00000166912
chr15	30991192	30991513	15:30991192-30991513	ENSG00000166912
chr15	30991592	30991762	15:30991592-30991762	ENSG00000274814,ENSG00000270055,ENSG00000166912,ENSG00000259720
chr15	31004540	31004690	15:31004540-31004690	ENSG00000279417,ENSG00000259720,ENSG00000279912
chr15	31016512	31016662	15:31016512-31016662	ENSG00000260693
chr15	31024472	31024622	15:31024472-31024622	ENSG00000238783,ENSG00000263070,ENSG00000238519,ENSG00000186399,ENSG00000274424,ENSG00000269930,ENSG00000247728,ENSG00000285077,ENSG00000284906,ENSG00000278696,ENSG00000259845,ENSG00000166912,ENSG00000259720,ENSG00000134160,ENSG00000207702,ENSG00000232653
chr15	31025092	31025242	15:31025092-31025242	ENSG00000259720,ENSG00000134160
chr15	31031792	31031942	15:31031792-31031942	ENSG00000259720,ENSG00000134160
chr15	31032992	31033142	15:31032992-31033142	ENSG00000259845,ENSG00000259720,ENSG00000134160,ENSG00000207702
chr15	31034212	31034362	15:31034212-31034362	ENSG00000134160
chr15	31035852	31036002	15:31035852-31036002	ENSG00000260693
chr15	31042952	31043102	15:31042952-31043102	ENSG00000277637
chr15	31069472	31069622	15:31069472-31069622	ENSG00000134160,ENSG00000207702
chr15	31069632	31069932	15:31069632-31069932	ENSG00000134160,ENSG00000207702
chr15	31080692	31080842	15:31080692-31080842	ENSG00000277637,ENSG00000207702
chr15	31105012	31105182	15:31105012-31105182	ENSG00000259993,ENSG00000134160
chr15	31111172	31111322	15:31111172-31111322	ENSG00000215302
chr15	31129012	31129162	15:31129012-31129162	-
chr15	31129372	31129542	15:31129372-31129542	ENSG00000278696,ENSG00000259845
chr15	31143386	31143536	15:31143386-31143536	-
chr15	31145372	31145522	15:31145372-31145522	ENSG00000259993
chr15	31197552	31197702	15:31197552-31197702	-
chr15	31200772	31200942	15:31200772-31200942	ENSG00000270016,ENSG00000277467,ENSG00000269930,ENSG00000288627,ENSG00000261491,ENSG00000261279
chr15	31206532	31206682	15:31206532-31206682	-
chr15	31212392	31212542	15:31212392-31212542	ENSG00000259448
chr15	31214912	31215062	15:31214912-31215062	ENSG00000261794,ENSG00000259448
chr15	31215552	31215702	15:31215552-31215702	ENSG00000270016,ENSG00000259448
chr15	31215861	31216042	15:31215861-31216042	ENSG00000270016,ENSG00000259448
chr15	31216352	31216522	15:31216352-31216522	ENSG00000270016,ENSG00000259448,ENSG00000259772
chr15	31235952	31236102	15:31235952-31236102	ENSG00000259772
chr15	31236612	31236762	15:31236612-31236762	ENSG00000263070,ENSG00000238519,ENSG00000186399,ENSG00000261794,ENSG00000269930,ENSG00000247728,ENSG00000284906,ENSG00000278696,ENSG00000259448,ENSG00000259772
chr15	31237532	31237682	15:31237532-31237682	ENSG00000259772
chr15	31245852	31246002	15:31245852-31246002	-
chr15	31252532	31252682	15:31252532-31252682	ENSG00000206972,ENSG00000261794,ENSG00000260211
chr15	31254672	31254822	15:31254672-31254822	ENSG00000206972,ENSG00000261794,ENSG00000260211
chr15	31263392	31263562	15:31263392-31263562	ENSG00000270016
chr15	31266472	31266622	15:31266472-31266622	ENSG00000260784
chr15	31274812	31274962	15:31274812-31274962	ENSG00000261792,ENSG00000178081,ENSG00000207432
chr15	31280232	31280382	15:31280232-31280382	-
chr15	31292672	31292822	15:31292672-31292822	ENSG00000261247
chr15	31294792	31294942	15:31294792-31294942	ENSG00000261247
chr15	31296672	31296822	15:31296672-31296822	ENSG00000261279
chr15	31301372	31301522	15:31301372-31301522	-
chr15	31303432	31303582	15:31303432-31303582	-
chr15	31305192	31305342	15:31305192-31305342	-
chr15	31325812	31326002	15:31325812-31326002	ENSG00000169926
chr15	31326532	31326682	15:31326532-31326682	ENSG00000263070,ENSG00000238519,ENSG00000186399,ENSG00000270055,ENSG00000270016,ENSG00000247728,ENSG00000285077,ENSG00000284906,ENSG00000259845,ENSG00000259448,ENSG00000259772,ENSG00000169926,ENSG00000206849,ENSG00000288627,ENSG00000261491,ENSG00000206987
chr15	31326992	31327142	15:31326992-31327142	ENSG00000270055,ENSG00000169926
chr15	31327932	31328082	15:31327932-31328082	ENSG00000169926
chr15	31328252	31328402	15:31328252-31328402	ENSG00000169926
chr15	31328652	31328802	15:31328652-31328802	-
chr15	31335592	31335742	15:31335592-31335742	-
chr15	31338692	31338842	15:31338692-31338842	-
chr15	31339092	31339242	15:31339092-31339242	ENSG00000270055,ENSG00000169926
chr15	31352492	31352642	15:31352492-31352642	-
chr15	31353532	31353702	15:31353532-31353702	-
chr15	31354132	31354282	15:31354132-31354282	-
chr15	31361872	31362022	15:31361872-31362022	ENSG00000215302
chr15	31365912	31366062	15:31365912-31366062	ENSG00000225930,ENSG00000279417,ENSG00000261794,ENSG00000169926
chr15	31366432	31366622	15:31366432-31366622	ENSG00000279417
chr15	31372692	31372862	15:31372692-31372862	ENSG00000169926,ENSG00000249931,ENSG00000270789
chr15	31387752	31387902	15:31387752-31387902	ENSG00000261794,ENSG00000169926
chr15	31390506	31390806	15:31390506-31390806	-
chr15	31391792	31391942	15:31391792-31391942	ENSG00000270016,ENSG00000269930,ENSG00000284906,ENSG00000169926,ENSG00000259179
chr15	31392307	31392462	15:31392307-31392462	ENSG00000270016,ENSG00000169926
chr15	31392952	31393102	15:31392952-31393102	-
chr15	31397372	31397522	15:31397372-31397522	ENSG00000274424,ENSG00000270055,ENSG00000269930,ENSG00000169926,ENSG00000259179,ENSG00000288627,ENSG00000261491
chr15	31399072	31399222	15:31399072-31399222	-
chr15	31399972	31400122	15:31399972-31400122	-
chr15	31400340	31400490	15:31400340-31400490	-
chr15	31402872	31403022	15:31402872-31403022	ENSG00000263070,ENSG00000238519,ENSG00000186399,ENSG00000274424,ENSG00000270016,ENSG00000247728,ENSG00000285077,ENSG00000284906,ENSG00000259179,ENSG00000259696,ENSG00000259358,ENSG00000206849,ENSG00000206987
chr15	31403732	31403896	15:31403732-31403896	ENSG00000247728,ENSG00000259179
chr15	31405632	31405782	15:31405632-31405782	-
chr15	31409312	31409462	15:31409312-31409462	-
chr15	31410632	31410782	15:31410632-31410782	ENSG00000259993,ENSG00000277467,ENSG00000259179,ENSG00000223509
chr15	31427552	31427702	15:31427552-31427702	ENSG00000259179
chr15	31434572	31434722	15:31434572-31434722	ENSG00000259179,ENSG00000275776
chr15	31434972	31435122	15:31434972-31435122	ENSG00000277467,ENSG00000259179,ENSG00000259696,ENSG00000288627,ENSG00000261491
chr15	31435512	31435722	15:31435512-31435722	ENSG00000225930,ENSG00000277467,ENSG00000259179,ENSG00000259696,ENSG00000288627,ENSG00000261491
chr15	31435952	31436102	15:31435952-31436102	-
chr15	31440992	31441142	15:31440992-31441142	ENSG00000259890,ENSG00000260128,ENSG00000249931
chr15	31441626	31441776	15:31441626-31441776	ENSG00000259890,ENSG00000260128
chr15	31442892	31443042	15:31442892-31443042	ENSG00000259890,ENSG00000260128,ENSG00000259696,ENSG00000249931
chr15	31443949	31444102	15:31443949-31444102	ENSG00000259890,ENSG00000260128,ENSG00000259696,ENSG00000249931
chr15	31448792	31448942	15:31448792-31448942	ENSG00000259696
chr15	31455652	31455802	15:31455652-31455802	ENSG00000178115,ENSG00000259696
chr15	31457332	31457482	15:31457332-31457482	ENSG00000178115,ENSG00000259696
chr15	31457672	31457822	15:31457672-31457822	ENSG00000259993,ENSG00000178115,ENSG00000259696
chr15	31471952	31472102	15:31471952-31472102	ENSG00000273818,ENSG00000259696
chr15	31473032	31473182	15:31473032-31473182	-
chr15	31475500	31475650	15:31475500-31475650	-
chr15	31483332	31483482	15:31483332-31483482	ENSG00000207257,ENSG00000261064
chr15	31483592	31483742	15:31483592-31483742	ENSG00000207257,ENSG00000261064
chr15	31487912	31488062	15:31487912-31488062	-
chr15	31488232	31488382	15:31488232-31488382	-
chr15	31488732	31488882	15:31488732-31488882	ENSG00000270016,ENSG00000247728,ENSG00000285077,ENSG00000284906,ENSG00000278696,ENSG00000223509
chr15	31490112	31490262	15:31490112-31490262	ENSG00000261792,ENSG00000277637,ENSG00000206972,ENSG00000261794,ENSG00000277467,ENSG00000201084,ENSG00000261064
chr15	31554392	31554562	15:31554392-31554562	ENSG00000225930,ENSG00000206972,ENSG00000274424,ENSG00000269930,ENSG00000206849,ENSG00000279912,ENSG00000254912,ENSG00000232653
chr15	31556885	31557035	15:31556885-31557035	ENSG00000178115,ENSG00000207257
chr15	31577252	31577402	15:31577252-31577402	-
chr15	31605672	31605822	15:31605672-31605822	ENSG00000279912,ENSG00000275776
chr15	31607110	31607260	15:31607110-31607260	ENSG00000275776
chr15	31609392	31609542	15:31609392-31609542	ENSG00000275776
chr15	31639092	31639242	15:31639092-31639242	ENSG00000261247
chr15	31752492	31752642	15:31752492-31752642	ENSG00000259358,ENSG00000277500
chr15	31758252	31758402	15:31758252-31758402	ENSG00000259358,ENSG00000277500,ENSG00000260211
chr15	31784986	31785136	15:31784986-31785136	ENSG00000259358,ENSG00000277500
chr15	31867952	31868102	15:31867952-31868102	ENSG00000169918,ENSG00000206849,ENSG00000207257
chr15	31869772	31869922	15:31869772-31869922	ENSG00000169918
chr15	31870712	31870882	15:31870712-31870882	ENSG00000277637,ENSG00000261794,ENSG00000169918,ENSG00000206849
chr15	31910632	31910782	15:31910632-31910782	ENSG00000206849
chr15	31974909	31975082	15:31974909-31975082	ENSG00000175344
chr15	31977932	31978122	15:31977932-31978122	ENSG00000225930,ENSG00000271333,ENSG00000175344,ENSG00000207257
chr15	32030052	32030202	15:32030052-32030202	ENSG00000175344
chr15	32030312	32030571	15:32030312-32030571	ENSG00000175344
chr15	32030848	32030998	15:32030848-32030998	ENSG00000175344
chr15	32042329	32042479	15:32042329-32042479	-
chr15	32502981	32503153	15:32502981-32503153	-
chr15	32503277	32503427	15:32503277-32503427	-
chr15	32536958	32537108	15:32536958-32537108	-
chr15	32610826	32610976	15:32610826-32610976	-
chr15	32613767	32613917	15:32613767-32613917	-
chr15	32615074	32615224	15:32615074-32615224	-
chr15	32615358	32615508	15:32615358-32615508	-
chr15	32615806	32615956	15:32615806-32615956	-
chr15	32629617	32629767	15:32629617-32629767	ENSG00000262728,ENSG00000198826
chr15	32641614	32641764	15:32641614-32641764	ENSG00000206987,ENSG00000232653,ENSG00000198826,ENSG00000285948,ENSG00000166922
chr15	32641914	32642064	15:32641914-32642064	ENSG00000206987,ENSG00000198826,ENSG00000285948,ENSG00000166922
chr15	32649454	32649604	15:32649454-32649604	ENSG00000276724,ENSG00000198826,ENSG00000285948,ENSG00000166922
chr15	32651354	32651504	15:32651354-32651504	ENSG00000259890,ENSG00000260128,ENSG00000206127,ENSG00000262728,ENSG00000244952,ENSG00000198826,ENSG00000285948
chr15	32656140	32656290	15:32656140-32656290	ENSG00000215302
chr15	32659594	32659744	15:32659594-32659744	ENSG00000215302
chr15	32662754	32662904	15:32662754-32662904	ENSG00000261794,ENSG00000288627,ENSG00000261491,ENSG00000206987,ENSG00000262728,ENSG00000232653,ENSG00000244952,ENSG00000198826,ENSG00000241818
chr15	32670014	32670164	15:32670014-32670164	ENSG00000270955,ENSG00000166922,ENSG00000241818
chr15	32670354	32670524	15:32670354-32670524	ENSG00000270955,ENSG00000206127,ENSG00000166922,ENSG00000241818
chr15	32670777	32670927	15:32670777-32670927	ENSG00000241818
chr15	32672022	32672172	15:32672022-32672172	ENSG00000241818
chr15	32682674	32682824	15:32682674-32682824	ENSG00000215302,ENSG00000175344,ENSG00000261375,ENSG00000166922,ENSG00000241818
chr15	32684234	32684384	15:32684234-32684384	ENSG00000215302,ENSG00000175344,ENSG00000261375,ENSG00000276724,ENSG00000232653,ENSG00000166922,ENSG00000241818
chr15	32685774	32685924	15:32685774-32685924	ENSG00000261279,ENSG00000166922
chr15	32687674	32687824	15:32687674-32687824	ENSG00000261279,ENSG00000166922
chr15	32688114	32688264	15:32688114-32688264	ENSG00000261279
chr15	32701414	32701564	15:32701414-32701564	ENSG00000259721,ENSG00000166923
chr15	32704414	32704564	15:32704414-32704564	ENSG00000259721,ENSG00000166923
chr15	32704814	32704964	15:32704814-32704964	ENSG00000259721,ENSG00000166923
chr15	32706832	32706982	15:32706832-32706982	ENSG00000259721,ENSG00000166923
chr15	32717674	32717924	15:32717674-32717924	ENSG00000259721,ENSG00000166923
chr15	32718434	32718597	15:32718434-32718597	ENSG00000259721,ENSG00000166923
chr15	32719034	32719184	15:32719034-32719184	ENSG00000259721,ENSG00000166923
chr15	32730794	32730964	15:32730794-32730964	-
chr15	32733376	32733526	15:32733376-32733526	-
chr15	32743614	32743764	15:32743614-32743764	-
chr15	32774154	32774324	15:32774154-32774324	ENSG00000279417,ENSG00000274424,ENSG00000260784,ENSG00000206987,ENSG00000261375
chr15	32802394	32802564	15:32802394-32802564	-
chr15	32818974	32819147	15:32818974-32819147	ENSG00000207257
chr15	32824894	32825044	15:32824894-32825044	-
chr15	32825374	32825532	15:32825374-32825532	ENSG00000288627,ENSG00000261491,ENSG00000259392
chr15	32826274	32826424	15:32826274-32826424	-
chr15	32828574	32828724	15:32828574-32828724	ENSG00000288627,ENSG00000261491,ENSG00000259392
chr15	32838954	32839104	15:32838954-32839104	ENSG00000260211,ENSG00000259392
chr15	32841034	32841184	15:32841034-32841184	ENSG00000215302,ENSG00000259392
chr15	32844274	32844424	15:32844274-32844424	ENSG00000215302,ENSG00000259392
chr15	32850334	32850484	15:32850334-32850484	ENSG00000271078,ENSG00000288627,ENSG00000261491,ENSG00000215304,ENSG00000261708,ENSG00000254912
chr15	32851154	32851304	15:32851154-32851304	ENSG00000271078,ENSG00000215304,ENSG00000261708,ENSG00000254912
chr15	32851754	32851904	15:32851754-32851904	ENSG00000271078,ENSG00000288627,ENSG00000261491,ENSG00000215304,ENSG00000261708,ENSG00000254912,ENSG00000232653,ENSG00000259392
chr15	32852894	32853044	15:32852894-32853044	ENSG00000271078,ENSG00000215304,ENSG00000261708,ENSG00000254912
chr15	32856054	32856224	15:32856054-32856224	ENSG00000274424,ENSG00000271333,ENSG00000270055,ENSG00000201084,ENSG00000262728,ENSG00000244952,ENSG00000198826,ENSG00000248905,ENSG00000259392
chr15	32856854	32857004	15:32856854-32857004	ENSG00000271333,ENSG00000201084
chr15	32861874	32862024	15:32861874-32862024	ENSG00000288627,ENSG00000261491,ENSG00000248905
chr15	32864214	32864364	15:32864214-32864364	ENSG00000288627,ENSG00000261491,ENSG00000248905
chr15	32867414	32867564	15:32867414-32867564	ENSG00000178115,ENSG00000206987,ENSG00000248905
chr15	32869920	32870070	15:32869920-32870070	ENSG00000206987
chr15	32870534	32870704	15:32870534-32870704	-
chr15	32872674	32872844	15:32872674-32872844	-
chr15	32873541	32873691	15:32873541-32873691	-
chr15	32879186	32879336	15:32879186-32879336	-
chr15	32884254	32884404	15:32884254-32884404	ENSG00000178115,ENSG00000248905
chr15	32908274	32908424	15:32908274-32908424	ENSG00000288627,ENSG00000261491,ENSG00000261375,ENSG00000248905
chr15	32909034	32909184	15:32909034-32909184	ENSG00000288627,ENSG00000261491,ENSG00000261375,ENSG00000248905
chr15	32909534	32909684	15:32909534-32909684	-
chr15	32920114	32920284	15:32920114-32920284	ENSG00000201084,ENSG00000206127,ENSG00000248905
chr15	32933376	32933526	15:32933376-32933526	-
chr15	32936394	32936544	15:32936394-32936544	-
chr15	32942414	32942564	15:32942414-32942564	-
chr15	32943814	32943964	15:32943814-32943964	-
chr15	32953014	32953164	15:32953014-32953164	-
chr15	32954314	32954464	15:32954314-32954464	-
chr15	32954914	32955064	15:32954914-32955064	-
chr15	32956134	32956304	15:32956134-32956304	ENSG00000261279,ENSG00000276724,ENSG00000232653,ENSG00000212415
chr15	32956634	32957084	15:32956634-32957084	ENSG00000276724
chr15	32959174	32959324	15:32959174-32959324	ENSG00000261279,ENSG00000276724
chr15	32970972	32971122	15:32970972-32971122	ENSG00000212415
chr15	32974834	32975005	15:32974834-32975005	ENSG00000212415
chr15	32979794	32979944	15:32979794-32979944	ENSG00000261279,ENSG00000223509,ENSG00000232653,ENSG00000277464,ENSG00000212415
chr15	32990214	32990364	15:32990214-32990364	ENSG00000275776
chr15	32993394	32993544	15:32993394-32993544	ENSG00000275776
chr15	32994954	32995104	15:32994954-32995104	ENSG00000207257,ENSG00000276724,ENSG00000244952
chr15	32996789	32996939	15:32996789-32996939	-
chr15	32999034	32999184	15:32999034-32999184	-
chr15	32999474	32999624	15:32999474-32999624	ENSG00000207257,ENSG00000276724
chr15	33007414	33007564	15:33007414-33007564	ENSG00000249931,ENSG00000244952,ENSG00000259686
chr15	33008754	33008904	15:33008754-33008904	ENSG00000288627,ENSG00000261491,ENSG00000249931,ENSG00000262728,ENSG00000244952,ENSG00000259686
chr15	33013954	33014104	15:33013954-33014104	ENSG00000261279,ENSG00000259686
chr15	33021916	33022084	15:33021916-33022084	-
chr15	33022694	33022844	15:33022694-33022844	-
chr15	33029409	33029559	15:33029409-33029559	ENSG00000270789
chr15	33045574	33045724	15:33045574-33045724	-
chr15	33059314	33059464	15:33059314-33059464	-
chr15	33064994	33065144	15:33064994-33065144	-
chr15	33067554	33067704	15:33067554-33067704	-
chr15	33068794	33068944	15:33068794-33068944	-
chr15	33086614	33086764	15:33086614-33086764	ENSG00000260211
chr15	33090154	33090304	15:33090154-33090304	ENSG00000232653
chr15	33094434	33094584	15:33094434-33094584	ENSG00000232653
chr15	33098274	33098424	15:33098274-33098424	ENSG00000279958
chr15	33104374	33104524	15:33104374-33104524	ENSG00000279958
chr15	33108074	33108224	15:33108074-33108224	ENSG00000279958
chr15	33112694	33112844	15:33112694-33112844	ENSG00000279958
chr15	33114154	33114304	15:33114154-33114304	ENSG00000279958
chr15	33114474	33114624	15:33114474-33114624	ENSG00000279958
chr15	33126594	33126764	15:33126594-33126764	ENSG00000261375,ENSG00000279958,ENSG00000215296
chr15	33132054	33132204	15:33132054-33132204	-
chr15	33132834	33132984	15:33132834-33132984	-
chr15	33135574	33135724	15:33135574-33135724	ENSG00000206987
chr15	33137994	33138144	15:33137994-33138144	-
chr15	33150054	33150204	15:33150054-33150204	-
chr15	33152654	33152804	15:33152654-33152804	ENSG00000248905
chr15	33154894	33155044	15:33154894-33155044	ENSG00000248905
chr15	33160714	33160864	15:33160714-33160864	-
chr15	33194754	33194904	15:33194754-33194904	ENSG00000248905
chr15	33211554	33211704	15:33211554-33211704	-
chr15	33216374	33216524	15:33216374-33216524	-
chr15	33226694	33226853	15:33226694-33226853	-
chr15	33234051	33234204	15:33234051-33234204	ENSG00000215296
chr15	33242314	33242464	15:33242314-33242464	ENSG00000215296
chr15	33244014	33244164	15:33244014-33244164	ENSG00000215296
chr15	33278934	33279084	15:33278934-33279084	-
chr15	33292834	33292984	15:33292834-33292984	ENSG00000259446
chr15	33293834	33293984	15:33293834-33293984	-
chr15	33294116	33294266	15:33294116-33294266	-
chr15	33309734	33309884	15:33309734-33309884	ENSG00000259446,ENSG00000198838
chr15	33310854	33311004	15:33310854-33311004	ENSG00000259446,ENSG00000198838
chr15	33394114	33394264	15:33394114-33394264	-
chr15	33425274	33425424	15:33425274-33425424	-
chr15	33441127	33441277	15:33441127-33441277	ENSG00000215304,ENSG00000261708
chr15	33540343	33540504	15:33540343-33540504	-
chr15	33542167	33542317	15:33542167-33542317	-
chr15	33547994	33548144	15:33547994-33548144	-
chr15	33561527	33561677	15:33561527-33561677	-
chr15	33565194	33565364	15:33565194-33565364	-
chr15	33580714	33580864	15:33580714-33580864	-
chr15	33581154	33581304	15:33581154-33581304	ENSG00000249931
chr15	33584954	33585104	15:33584954-33585104	-
chr15	33587854	33588004	15:33587854-33588004	-
chr15	33608763	33608913	15:33608763-33608913	ENSG00000260639
chr15	33618434	33618584	15:33618434-33618584	ENSG00000207257
chr15	33621274	33621424	15:33621274-33621424	ENSG00000198838
chr15	33675374	33675524	15:33675374-33675524	-
chr15	33698154	33698304	15:33698154-33698304	-
chr15	33699814	33699964	15:33699814-33699964	ENSG00000207257
chr15	33700794	33700964	15:33700794-33700964	ENSG00000260211,ENSG00000259446,ENSG00000200008
chr15	33716634	33716784	15:33716634-33716784	ENSG00000215304,ENSG00000261708,ENSG00000200008
chr15	33721034	33721184	15:33721034-33721184	ENSG00000198838,ENSG00000200008
chr15	33722154	33722304	15:33722154-33722304	ENSG00000198838,ENSG00000200008
chr15	33735774	33735944	15:33735774-33735944	-
chr15	33737794	33737944	15:33737794-33737944	-
chr15	33742914	33743064	15:33742914-33743064	-
chr15	33789274	33789464	15:33789274-33789464	-
chr15	33795162	33795312	15:33795162-33795312	-
chr15	33808854	33809004	15:33808854-33809004	ENSG00000198838
chr15	33822594	33822744	15:33822594-33822744	ENSG00000198838
chr15	33835474	33835624	15:33835474-33835624	ENSG00000198838
chr15	33852214	33852364	15:33852214-33852364	ENSG00000198838,ENSG00000276702,ENSG00000259408,ENSG00000259287
chr15	33852714	33852904	15:33852714-33852904	ENSG00000198838,ENSG00000276702,ENSG00000259408,ENSG00000259287
chr15	33860854	33861004	15:33860854-33861004	ENSG00000198838,ENSG00000276702,ENSG00000259408,ENSG00000259287
chr15	33865534	33865684	15:33865534-33865684	ENSG00000259408,ENSG00000259287
chr15	33872031	33872181	15:33872031-33872181	ENSG00000169857
chr15	33872534	33872684	15:33872534-33872684	ENSG00000259287,ENSG00000169857
chr15	33884174	33884324	15:33884174-33884324	ENSG00000169857
chr15	33894297	33894447	15:33894297-33894447	ENSG00000169857
chr15	33898294	33898464	15:33898294-33898464	-
chr15	33907534	33907684	15:33907534-33907684	-
chr15	33908497	33908664	15:33908497-33908664	-
chr15	33910934	33911084	15:33910934-33911084	-
chr15	33913534	33913684	15:33913534-33913684	-
chr15	33932974	33933124	15:33932974-33933124	-
chr15	33933354	33933504	15:33933354-33933504	-
chr15	33956534	33956684	15:33956534-33956684	ENSG00000278472
chr15	33960294	33960444	15:33960294-33960444	ENSG00000184984,ENSG00000278472
chr15	33960714	33960864	15:33960714-33960864	ENSG00000184984,ENSG00000278472
chr15	33964194	33964344	15:33964194-33964344	ENSG00000184984,ENSG00000278472
chr15	33968414	33968564	15:33968414-33968564	ENSG00000184984,ENSG00000278472
chr15	33975174	33975324	15:33975174-33975324	ENSG00000278472
chr15	33985434	33985584	15:33985434-33985584	ENSG00000278472,ENSG00000287840,ENSG00000259505
chr15	33985859	33986009	15:33985859-33986009	ENSG00000287840,ENSG00000259505
chr15	33988514	33988664	15:33988514-33988664	ENSG00000287840,ENSG00000259505
chr15	33994134	33994284	15:33994134-33994284	ENSG00000287840,ENSG00000259505
chr15	34012614	34012764	15:34012614-34012764	ENSG00000274076,ENSG00000261375,ENSG00000184984
chr15	34014694	34014844	15:34014694-34014844	ENSG00000274076,ENSG00000261375,ENSG00000184984
chr15	34020698	34020848	15:34020698-34020848	ENSG00000184984
chr15	34024054	34024204	15:34024054-34024204	ENSG00000184984
chr15	34029844	34029994	15:34029844-34029994	ENSG00000276724
chr15	34038614	34038784	15:34038614-34038784	ENSG00000169857
chr15	34038994	34039144	15:34038994-34039144	ENSG00000169857
chr15	34039634	34039784	15:34039634-34039784	ENSG00000169857
chr15	34043514	34043664	15:34043514-34043664	ENSG00000276724,ENSG00000169857
chr15	34047574	34047724	15:34047574-34047724	ENSG00000207257,ENSG00000206987,ENSG00000169857,ENSG00000243094,ENSG00000279092,ENSG00000215252,ENSG00000252425
chr15	34048294	34048444	15:34048294-34048444	-
chr15	34049234	34049384	15:34049234-34049384	ENSG00000207257,ENSG00000206987,ENSG00000169857,ENSG00000215252
chr15	34056314	34056484	15:34056314-34056484	ENSG00000201084,ENSG00000169857,ENSG00000243094,ENSG00000134152,ENSG00000221649
chr15	34062024	34062184	15:34062024-34062184	ENSG00000243094,ENSG00000134152
chr15	34084194	34084344	15:34084194-34084344	ENSG00000169857,ENSG00000243094
chr15	34101934	34102084	15:34101934-34102084	ENSG00000206127,ENSG00000223509,ENSG00000262728,ENSG00000244952,ENSG00000169857,ENSG00000134153,ENSG00000243094,ENSG00000182405,ENSG00000134152,ENSG00000128463,ENSG00000259468,ENSG00000176454,ENSG00000175265,ENSG00000221649,ENSG00000260639,ENSG00000259892,ENSG00000252425
chr15	34110194	34110358	15:34110194-34110358	ENSG00000279912
chr15	34119454	34119604	15:34119454-34119604	-
chr15	34122854	34123004	15:34122854-34123004	-
chr15	34147494	34147664	15:34147494-34147664	ENSG00000134152
chr15	34147874	34148024	15:34147874-34148024	ENSG00000134152
chr15	34154694	34154844	15:34154694-34154844	ENSG00000134152
chr15	34161434	34161584	15:34161434-34161584	-
chr15	34183014	34183164	15:34183014-34183164	-
chr15	34185774	34185924	15:34185774-34185924	-
chr15	34200119	34200269	15:34200119-34200269	-
chr15	34209494	34209644	15:34209494-34209644	-
chr15	34210054	34210204	15:34210054-34210204	ENSG00000223509,ENSG00000134152,ENSG00000128463,ENSG00000215252
chr15	34224457	34224607	15:34224457-34224607	-
chr15	34224894	34225044	15:34224894-34225044	ENSG00000134153,ENSG00000243094,ENSG00000182405,ENSG00000134152,ENSG00000128463,ENSG00000140199,ENSG00000259468,ENSG00000176454,ENSG00000279092,ENSG00000252425
chr15	34239454	34239604	15:34239454-34239604	ENSG00000140199,ENSG00000259468
chr15	34241474	34241644	15:34241474-34241644	ENSG00000140199,ENSG00000259468
chr15	34242074	34242224	15:34242074-34242224	-
chr15	34243354	34243504	15:34243354-34243504	-
chr15	34259734	34259884	15:34259734-34259884	ENSG00000259468
chr15	34271614	34271784	15:34271614-34271784	ENSG00000259468,ENSG00000175265
chr15	34285055	34285205	15:34285055-34285205	-
chr15	34304754	34304939	15:34304754-34304939	ENSG00000207091
chr15	34318754	34318904	15:34318754-34318904	ENSG00000140199,ENSG00000259468,ENSG00000207091,ENSG00000221649,ENSG00000259892
chr15	34334114	34334264	15:34334114-34334264	ENSG00000140199
chr15	34335334	34335484	15:34335334-34335484	ENSG00000140199,ENSG00000182117,ENSG00000184507
chr15	34338034	34338184	15:34338034-34338184	ENSG00000140199,ENSG00000259468,ENSG00000182117,ENSG00000184507
chr15	34341534	34341684	15:34341534-34341684	ENSG00000140199,ENSG00000182117,ENSG00000184507
chr15	34343094	34343244	15:34343094-34343244	ENSG00000140199,ENSG00000259468,ENSG00000182117,ENSG00000184507,ENSG00000176454,ENSG00000221649,ENSG00000279092
chr15	34365494	34365644	15:34365494-34365644	ENSG00000176454,ENSG00000259904,ENSG00000221649
chr15	34365974	34366124	15:34365974-34366124	ENSG00000176454,ENSG00000259904
chr15	34366434	34366584	15:34366434-34366584	ENSG00000176454,ENSG00000259904,ENSG00000221649,ENSG00000259892
chr15	34367194	34367344	15:34367194-34367344	ENSG00000182117,ENSG00000184507,ENSG00000176454,ENSG00000259904,ENSG00000221649,ENSG00000259892
chr15	34367634	34367784	15:34367634-34367784	ENSG00000259468,ENSG00000182117,ENSG00000184507,ENSG00000176454,ENSG00000259904,ENSG00000221649,ENSG00000259892
chr15	34436308	34436458	15:34436308-34436458	ENSG00000175265
chr15	34436974	34437124	15:34436974-34437124	ENSG00000175265,ENSG00000279092,ENSG00000215252
chr15	34437774	34437934	15:34437774-34437934	ENSG00000175265,ENSG00000279092,ENSG00000215252,ENSG00000259892
chr15	34495293	34495443	15:34495293-34495443	ENSG00000259917,ENSG00000261559
chr15	34501254	34501424	15:34501254-34501424	ENSG00000259917,ENSG00000261559,ENSG00000221065
chr15	34514414	34514564	15:34514414-34514564	-
chr15	34514914	34515064	15:34514914-34515064	-
chr15	34515334	34515484	15:34515334-34515484	ENSG00000278582,ENSG00000221065
chr15	34578046	34578196	15:34578046-34578196	ENSG00000215252
chr15	34582814	34582964	15:34582814-34582964	ENSG00000223509,ENSG00000261064,ENSG00000175265,ENSG00000261081,ENSG00000215252,ENSG00000221065,ENSG00000259892
chr15	34583614	34583764	15:34583614-34583764	ENSG00000215304,ENSG00000261708,ENSG00000223509,ENSG00000261064,ENSG00000175265,ENSG00000261081,ENSG00000215252,ENSG00000221065,ENSG00000259892,ENSG00000252425
chr15	34584034	34584184	15:34584034-34584184	ENSG00000223509,ENSG00000261064,ENSG00000175265,ENSG00000261081,ENSG00000215252,ENSG00000221065,ENSG00000259892
chr15	34588083	34588244	15:34588083-34588244	ENSG00000279092,ENSG00000278582,ENSG00000215252,ENSG00000221065,ENSG00000259892,ENSG00000252425
chr15	34588414	34588564	15:34588414-34588564	ENSG00000279092,ENSG00000278582,ENSG00000215252,ENSG00000221065,ENSG00000259892,ENSG00000252425
chr15	34610556	34610706	15:34610556-34610706	ENSG00000252425
chr15	34616714	34616885	15:34616714-34616885	ENSG00000252425
chr15	34621834	34621984	15:34621834-34621984	-
chr15	34644254	34644404	15:34644254-34644404	ENSG00000261304,ENSG00000287973
chr15	34647954	34648104	15:34647954-34648104	ENSG00000287973
chr15	34650431	34650581	15:34650431-34650581	ENSG00000287973
chr15	34679434	34679584	15:34679434-34679584	ENSG00000261304
chr15	34693434	34693584	15:34693434-34693584	-
chr15	34700094	34700244	15:34700094-34700244	-
chr15	34701614	34701764	15:34701614-34701764	-
chr15	34708474	34708624	15:34708474-34708624	ENSG00000261304,ENSG00000287973
chr15	34709934	34710084	15:34709934-34710084	-
chr15	34722014	34722204	15:34722014-34722204	ENSG00000260639
chr15	34722594	34722744	15:34722594-34722744	ENSG00000260639
chr15	34753374	34753544	15:34753374-34753544	ENSG00000159248,ENSG00000250007
chr15	34766979	34767129	15:34766979-34767129	-
chr15	34784134	34784284	15:34784134-34784284	ENSG00000159251
chr15	34795414	34795564	15:34795414-34795564	ENSG00000250007,ENSG00000159251
chr15	34797114	34797264	15:34797114-34797264	ENSG00000250007,ENSG00000159251
chr15	34799294	34799444	15:34799294-34799444	ENSG00000250007,ENSG00000159251
chr15	34800514	34800664	15:34800514-34800664	ENSG00000250007,ENSG00000159251
chr15	34810534	34810684	15:34810534-34810684	ENSG00000261081,ENSG00000250007,ENSG00000159251
chr15	34810836	34810986	15:34810836-34810986	-
chr15	34837394	34837544	15:34837394-34837544	-
chr15	34847734	34847884	15:34847734-34847884	ENSG00000259751
chr15	34853094	34853244	15:34853094-34853244	ENSG00000260639,ENSG00000259751
chr15	34853514	34853664	15:34853514-34853664	ENSG00000259751
chr15	34855494	34855664	15:34855494-34855664	ENSG00000260639,ENSG00000259751,ENSG00000021776
chr15	34855974	34856124	15:34855974-34856124	ENSG00000259751
chr15	34883154	34883304	15:34883154-34883304	-
chr15	34886234	34886458	15:34886234-34886458	-
chr15	34889634	34889784	15:34889634-34889784	-
chr15	34920334	34920504	15:34920334-34920504	ENSG00000175265,ENSG00000259892
chr15	34941974	34942124	15:34941974-34942124	ENSG00000231409
chr15	34942454	34942604	15:34942454-34942604	ENSG00000231409
chr15	34952134	34952284	15:34952134-34952284	ENSG00000221649,ENSG00000021776,ENSG00000231409,ENSG00000279364
chr15	34952614	34952764	15:34952614-34952764	-
chr15	34969134	34969284	15:34969134-34969284	-
chr15	34969754	34969904	15:34969754-34969904	ENSG00000175265,ENSG00000259892,ENSG00000021776,ENSG00000231409,ENSG00000198146,ENSG00000279364,ENSG00000259181,ENSG00000280396
chr15	34984987	34985137	15:34984987-34985137	ENSG00000198146,ENSG00000279364,ENSG00000259181
chr15	34985314	34985464	15:34985314-34985464	ENSG00000198146,ENSG00000279364,ENSG00000259181,ENSG00000280396
chr15	34988254	34988424	15:34988254-34988424	ENSG00000198146,ENSG00000279364,ENSG00000259181,ENSG00000280396
chr15	34988674	34988824	15:34988674-34988824	ENSG00000198146,ENSG00000279364,ENSG00000259181,ENSG00000280396
chr15	34991480	34991630	15:34991480-34991630	ENSG00000198146,ENSG00000259181,ENSG00000280396
chr15	35000634	35000784	15:35000634-35000784	ENSG00000259181,ENSG00000280396,ENSG00000259587
chr15	35013534	35013684	15:35013534-35013684	ENSG00000259587
chr15	35019146	35019296	15:35019146-35019296	-
chr15	35019534	35019684	15:35019534-35019684	ENSG00000280396,ENSG00000259587
chr15	35019910	35020060	15:35019910-35020060	-
chr15	35032074	35032224	15:35032074-35032224	-
chr15	35038734	35038884	15:35038734-35038884	-
chr15	35039314	35039484	15:35039314-35039484	-
chr15	35043814	35043964	15:35043814-35043964	-
chr15	35067548	35067724	15:35067548-35067724	-
chr15	35070824	35070974	15:35070824-35070974	ENSG00000255192,ENSG00000259397
chr15	35078614	35078784	15:35078614-35078784	ENSG00000259665,ENSG00000255192,ENSG00000259397
chr15	35115328	35115478	15:35115328-35115478	ENSG00000259592
chr15	35123834	35123984	15:35123834-35123984	ENSG00000259397,ENSG00000259592
chr15	35130374	35130524	15:35130374-35130524	ENSG00000259397,ENSG00000259592
chr15	35130842	35130992	15:35130842-35130992	ENSG00000259592
chr15	35140934	35141084	15:35140934-35141084	-
chr15	35142094	35142244	15:35142094-35142244	ENSG00000255192,ENSG00000259397,ENSG00000259336,ENSG00000259592,ENSG00000259516
chr15	35142834	35142984	15:35142834-35142984	-
chr15	35166774	35166924	15:35166774-35166924	ENSG00000259336,ENSG00000259516
chr15	35168510	35168664	15:35168510-35168664	ENSG00000259336,ENSG00000259516
chr15	35173554	35173704	15:35173554-35173704	ENSG00000259336,ENSG00000259516
chr15	35181654	35181823	15:35181654-35181823	ENSG00000259516
chr15	35206374	35206524	15:35206374-35206524	-
chr15	35210054	35210204	15:35210054-35210204	-
chr15	35219104	35219254	15:35219104-35219254	-
chr15	35244194	35244344	15:35244194-35244344	ENSG00000259516
chr15	35271470	35271620	15:35271470-35271620	-
chr15	35279946	35280096	15:35279946-35280096	ENSG00000259710
chr15	35281634	35281784	15:35281634-35281784	ENSG00000259710
chr15	35289154	35289304	15:35289154-35289304	ENSG00000259710,ENSG00000259585,ENSG00000259411
chr15	35293479	35293644	15:35293479-35293644	ENSG00000259585
chr15	35305994	35306144	15:35305994-35306144	ENSG00000259585
chr15	35306354	35306504	15:35306354-35306504	ENSG00000259585
chr15	35306794	35306973	15:35306794-35306973	ENSG00000259585
chr15	35308536	35308686	15:35308536-35308686	-
chr15	35308994	35309144	15:35308994-35309144	ENSG00000259516,ENSG00000259710,ENSG00000259585,ENSG00000265102,ENSG00000259688,ENSG00000259411
chr15	35309934	35310084	15:35309934-35310084	-
chr15	35311794	35311944	15:35311794-35311944	-
chr15	35312434	35312584	15:35312434-35312584	-
chr15	35362254	35362424	15:35362254-35362424	ENSG00000265102,ENSG00000259688,ENSG00000259411
chr15	35394583	35394733	15:35394583-35394733	ENSG00000259688,ENSG00000259411
chr15	35400030	35400180	15:35400030-35400180	ENSG00000259688,ENSG00000259411
chr15	35427214	35427384	15:35427214-35427384	ENSG00000265102,ENSG00000259688,ENSG00000259411
chr15	35437314	35437464	15:35437314-35437464	-
chr15	35439414	35439564	15:35439414-35439564	ENSG00000259688,ENSG00000259411
chr15	35444694	35444844	15:35444694-35444844	ENSG00000259688,ENSG00000259411
chr15	35450594	35450744	15:35450594-35450744	ENSG00000134146
chr15	35455343	35455493	15:35455343-35455493	-
chr15	35478294	35478444	15:35478294-35478444	-
chr15	35482094	35482264	15:35482094-35482264	-
chr15	35484667	35484817	15:35484667-35484817	-
chr15	35490714	35490864	15:35490714-35490864	-
chr15	35495354	35495504	15:35495354-35495504	-
chr15	35505314	35505464	15:35505314-35505464	-
chr15	35514814	35514964	15:35514814-35514964	-
chr15	35519674	35519824	15:35519674-35519824	-
chr15	35522114	35522264	15:35522114-35522264	-
chr15	35533254	35533404	15:35533254-35533404	-
chr15	35541014	35541164	15:35541014-35541164	ENSG00000134146,ENSG00000248079
chr15	35545534	35545704	15:35545534-35545704	ENSG00000134146,ENSG00000248079
chr15	35545874	35546044	15:35545874-35546044	ENSG00000134146,ENSG00000248079
chr15	35546314	35546464	15:35546314-35546464	ENSG00000134146
chr15	35548451	35548601	15:35548451-35548601	ENSG00000134146
chr15	35557554	35557724	15:35557554-35557724	ENSG00000134146
chr15	35560994	35561144	15:35560994-35561144	-
chr15	35563454	35563604	15:35563454-35563604	-
chr15	35563874	35564024	15:35563874-35564024	-
chr15	35584274	35584444	15:35584274-35584444	-
chr15	35595794	35595964	15:35595794-35595964	-
chr15	35603434	35603604	15:35603434-35603604	-
chr15	35603972	35604122	15:35603972-35604122	-
chr15	35604994	35605144	15:35604994-35605144	-
chr15	35618894	35619044	15:35618894-35619044	-
chr15	35622704	35622854	15:35622704-35622854	-
chr15	35624994	35625164	15:35624994-35625164	ENSG00000259217,ENSG00000221649
chr15	35626754	35626904	15:35626754-35626904	-
chr15	35630694	35630844	15:35630694-35630844	-
chr15	35657734	35657884	15:35657734-35657884	-
chr15	35664094	35664244	15:35664094-35664244	-
chr15	35665954	35666104	15:35665954-35666104	-
chr15	35667134	35667284	15:35667134-35667284	-
chr15	35667508	35667658	15:35667508-35667658	-
chr15	35673094	35673244	15:35673094-35673244	-
chr15	35673478	35673628	15:35673478-35673628	-
chr15	35674974	35675144	15:35674974-35675144	-
chr15	35681074	35681224	15:35681074-35681224	-
chr15	35689074	35689224	15:35689074-35689224	-
chr15	35690874	35691024	15:35690874-35691024	ENSG00000259217,ENSG00000259397,ENSG00000134146,ENSG00000248079
chr15	35692106	35692256	15:35692106-35692256	-
chr15	35692334	35692484	15:35692334-35692484	-
chr15	35693434	35693607	15:35693434-35693607	-
chr15	35696834	35696984	15:35696834-35696984	-
chr15	35697874	35698044	15:35697874-35698044	-
chr15	35698421	35698571	15:35698421-35698571	-
chr15	35705954	35706104	15:35705954-35706104	ENSG00000248079
chr15	35713834	35713984	15:35713834-35713984	ENSG00000248079
chr15	35725414	35725564	15:35725414-35725564	-
chr15	35736274	35736424	15:35736274-35736424	-
chr15	35737618	35737768	15:35737618-35737768	-
chr15	35738494	35738664	15:35738494-35738664	ENSG00000259217
chr15	35739794	35739944	15:35739794-35739944	-
chr15	35740874	35741024	15:35740874-35741024	ENSG00000259217
chr15	35742014	35742164	15:35742014-35742164	-
chr15	35746254	35746404	15:35746254-35746404	-
chr15	35751734	35751884	15:35751734-35751884	ENSG00000259217
chr15	35753614	35753764	15:35753614-35753764	ENSG00000259217
chr15	35784954	35785104	15:35784954-35785104	ENSG00000259217
chr15	35809514	35809664	15:35809514-35809664	-
chr15	35812734	35812884	15:35812734-35812884	-
chr15	35827334	35827484	15:35827334-35827484	-
chr15	35828074	35828224	15:35828074-35828224	-
chr15	35834691	35834841	15:35834691-35834841	-
chr15	35843597	35843747	15:35843597-35843747	-
chr15	35851634	35851784	15:35851634-35851784	ENSG00000248079
chr15	35857947	35858097	15:35857947-35858097	ENSG00000248079
chr15	35858814	35858964	15:35858814-35858964	ENSG00000248079
chr15	35869174	35869324	15:35869174-35869324	-
chr15	35874354	35874524	15:35874354-35874524	-
chr15	35876878	35877028	15:35876878-35877028	-
chr15	35886901	35887064	15:35886901-35887064	-
chr15	35907634	35907784	15:35907634-35907784	ENSG00000265098,ENSG00000259245
chr15	35912314	35912484	15:35912314-35912484	ENSG00000265098,ENSG00000259245
chr15	35925814	35925964	15:35925814-35925964	ENSG00000265098
chr15	35926074	35926224	15:35926074-35926224	ENSG00000265098
chr15	35958094	35958244	15:35958094-35958244	-
chr15	35959174	35959324	15:35959174-35959324	-
chr15	35963454	35963619	15:35963454-35963619	-
chr15	35986414	35986564	15:35986414-35986564	ENSG00000259639
chr15	36004916	36005066	15:36004916-36005066	-
chr15	36005727	36005877	15:36005727-36005877	-
chr15	36024134	36024364	15:36024134-36024364	-
chr15	36029694	36029844	15:36029694-36029844	ENSG00000259245
chr15	36050144	36050294	15:36050144-36050294	ENSG00000259245
chr15	36052774	36052924	15:36052774-36052924	ENSG00000259245
chr15	36062474	36062653	15:36062474-36062653	-
chr15	36075454	36075604	15:36075454-36075604	-
chr15	36102634	36102798	15:36102634-36102798	-
chr15	36106774	36106924	15:36106774-36106924	-
chr15	36110054	36110204	15:36110054-36110204	-
chr15	36133991	36134141	15:36133991-36134141	-
chr15	36156914	36157064	15:36156914-36157064	-
chr15	36161814	36161964	15:36161814-36161964	ENSG00000259892
chr15	36173034	36173184	15:36173034-36173184	-
chr15	36175794	36175944	15:36175794-36175944	-
chr15	36178094	36178244	15:36178094-36178244	-
chr15	36186494	36186644	15:36186494-36186644	-
chr15	36209283	36209464	15:36209283-36209464	-
chr15	36210354	36210504	15:36210354-36210504	-
chr15	36229042	36229192	15:36229042-36229192	-
chr15	36251594	36251744	15:36251594-36251744	ENSG00000259639
chr15	36254414	36254564	15:36254414-36254564	ENSG00000259639
chr15	36263754	36263924	15:36263754-36263924	ENSG00000259639
chr15	36278274	36278424	15:36278274-36278424	-
chr15	36294499	36294649	15:36294499-36294649	-
chr15	36323714	36323864	15:36323714-36323864	-
chr15	36331574	36331724	15:36331574-36331724	ENSG00000259395
chr15	36331979	36332129	15:36331979-36332129	ENSG00000259395
chr15	36332394	36332544	15:36332394-36332544	ENSG00000259395
chr15	36334094	36334244	15:36334094-36334244	ENSG00000259395
chr15	36357274	36357504	15:36357274-36357504	ENSG00000259395
chr15	36358127	36358304	15:36358127-36358304	ENSG00000259395
chr15	36358695	36358845	15:36358695-36358845	ENSG00000259395
chr15	36361474	36361624	15:36361474-36361624	ENSG00000259395
chr15	36362654	36362804	15:36362654-36362804	ENSG00000259395
chr15	36363474	36363624	15:36363474-36363624	ENSG00000259395
chr15	36364475	36364625	15:36364475-36364625	-
chr15	36366054	36366217	15:36366054-36366217	-
chr15	36370787	36371087	15:36370787-36371087	-
chr15	36401690	36401840	15:36401690-36401840	-
chr15	36407834	36408004	15:36407834-36408004	-
chr15	36414794	36414944	15:36414794-36414944	-
chr15	36415794	36415944	15:36415794-36415944	-
chr15	36428274	36428444	15:36428274-36428444	ENSG00000243122,ENSG00000259434,ENSG00000274216,ENSG00000259737,ENSG00000259395
chr15	36449334	36449484	15:36449334-36449484	ENSG00000259737
chr15	36449694	36449844	15:36449694-36449844	ENSG00000259737
chr15	36458574	36458724	15:36458574-36458724	ENSG00000259737
chr15	36466054	36466204	15:36466054-36466204	ENSG00000259737
chr15	36468854	36469024	15:36468854-36469024	ENSG00000259737
chr15	36469670	36469820	15:36469670-36469820	ENSG00000259737
chr15	36479320	36479470	15:36479320-36479470	ENSG00000259737
chr15	36497994	36498144	15:36497994-36498144	-
chr15	36498474	36498624	15:36498474-36498624	-
chr15	36500134	36500304	15:36500134-36500304	-
chr15	36501194	36501344	15:36501194-36501344	-
chr15	36503054	36503204	15:36503054-36503204	-
chr15	36521794	36521944	15:36521794-36521944	-
chr15	36532971	36533121	15:36532971-36533121	-
chr15	36545215	36545365	15:36545215-36545365	-
chr15	36559054	36559204	15:36559054-36559204	-
chr15	36579514	36579684	15:36579514-36579684	ENSG00000186073,ENSG00000270500
chr15	36590114	36590264	15:36590114-36590264	ENSG00000186073
chr15	36591054	36591224	15:36591054-36591224	ENSG00000186073
chr15	36591665	36591815	15:36591665-36591815	-
chr15	36592134	36592284	15:36592134-36592284	ENSG00000186073
chr15	36598934	36599084	15:36598934-36599084	ENSG00000186073
chr15	36600154	36600304	15:36600154-36600304	-
chr15	36601674	36601844	15:36601674-36601844	ENSG00000261191,ENSG00000260582,ENSG00000261315,ENSG00000261635,ENSG00000186073,ENSG00000270500
chr15	36605874	36606024	15:36605874-36606024	ENSG00000261635
chr15	36612533	36612704	15:36612533-36612704	ENSG00000260582,ENSG00000261315,ENSG00000261635
chr15	36632311	36632464	15:36632311-36632464	ENSG00000260582
chr15	36645234	36645384	15:36645234-36645384	ENSG00000261191,ENSG00000186073
chr15	36658414	36658564	15:36658414-36658564	ENSG00000261191
chr15	36682214	36682406	15:36682214-36682406	ENSG00000261191
chr15	36688434	36688596	15:36688434-36688596	ENSG00000261191
chr15	36688814	36688964	15:36688814-36688964	-
chr15	36696314	36696464	15:36696314-36696464	ENSG00000261191,ENSG00000186073
chr15	36737608	36737764	15:36737608-36737764	-
chr15	36757534	36757684	15:36757534-36757684	ENSG00000260639
chr15	36769214	36769364	15:36769214-36769364	-
chr15	36773894	36774044	15:36773894-36774044	-
chr15	36778594	36778744	15:36778594-36778744	-
chr15	36783055	36783205	15:36783055-36783205	-
chr15	36798414	36798564	15:36798414-36798564	-
chr15	36808514	36808675	15:36808514-36808675	ENSG00000223518
chr15	36814234	36814384	15:36814234-36814384	ENSG00000223518
chr15	36814854	36815004	15:36814854-36815004	ENSG00000223518
chr15	36832028	36832178	15:36832028-36832178	ENSG00000212511
chr15	36833028	36833178	15:36833028-36833178	-
chr15	36841254	36841404	15:36841254-36841404	ENSG00000212511
chr15	36844774	36844924	15:36844774-36844924	ENSG00000212511
chr15	36863667	36863817	15:36863667-36863817	ENSG00000212511
chr15	36883774	36883944	15:36883774-36883944	ENSG00000259280,ENSG00000212511
chr15	36888134	36888284	15:36888134-36888284	ENSG00000259280,ENSG00000261081
chr15	36906034	36906184	15:36906034-36906184	-
chr15	36911674	36911824	15:36911674-36911824	-
chr15	36912274	36912444	15:36912274-36912444	-
chr15	36913754	36913904	15:36913754-36913904	-
chr15	36914594	36914744	15:36914594-36914744	-
chr15	36915074	36915224	15:36915074-36915224	ENSG00000274216,ENSG00000277202,ENSG00000212511
chr15	36915554	36915704	15:36915554-36915704	-
chr15	36921794	36921944	15:36921794-36921944	-
chr15	36936756	36936944	15:36936756-36936944	-
chr15	36943614	36943764	15:36943614-36943764	-
chr15	36950514	36950664	15:36950514-36950664	-
chr15	36951794	36951964	15:36951794-36951964	ENSG00000277202
chr15	36952034	36952184	15:36952034-36952184	-
chr15	36959874	36960024	15:36959874-36960024	ENSG00000277202
chr15	36962074	36962224	15:36962074-36962224	ENSG00000277202
chr15	36965694	36965864	15:36965694-36965864	ENSG00000277202
chr15	36982594	36982764	15:36982594-36982764	ENSG00000277202
chr15	36989094	36989244	15:36989094-36989244	-
chr15	37014274	37014424	15:37014274-37014424	-
chr15	37015174	37015324	15:37015174-37015324	-
chr15	37015654	37015804	15:37015654-37015804	-
chr15	37016394	37016544	15:37016394-37016544	-
chr15	37019774	37019924	15:37019774-37019924	-
chr15	37020074	37020244	15:37020074-37020244	-
chr15	37028994	37029164	15:37028994-37029164	-
chr15	37031274	37031424	15:37031274-37031424	-
chr15	37031759	37031909	15:37031759-37031909	-
chr15	37032227	37032377	15:37032227-37032377	-
chr15	37032474	37032624	15:37032474-37032624	-
chr15	37035486	37035636	15:37035486-37035636	-
chr15	37046024	37046324	15:37046024-37046324	ENSG00000206676
chr15	37046974	37047144	15:37046974-37047144	ENSG00000206676
chr15	37047334	37047484	15:37047334-37047484	ENSG00000206676
chr15	37053354	37053524	15:37053354-37053524	ENSG00000206676
chr15	37056384	37056684	15:37056384-37056684	ENSG00000206676
chr15	37058434	37058584	15:37058434-37058584	ENSG00000206676
chr15	37059214	37059364	15:37059214-37059364	ENSG00000206676
chr15	37076694	37076844	15:37076694-37076844	-
chr15	37079874	37080024	15:37079874-37080024	-
chr15	37082134	37082286	15:37082134-37082286	-
chr15	37084694	37084846	15:37084694-37084846	-
chr15	37094034	37094224	15:37094034-37094224	ENSG00000259460,ENSG00000134138
chr15	37094754	37094904	15:37094754-37094904	ENSG00000259460,ENSG00000134138
chr15	37096194	37096344	15:37096194-37096344	ENSG00000259460,ENSG00000134138
chr15	37098174	37098324	15:37098174-37098324	ENSG00000259460,ENSG00000134138
chr15	37099854	37100004	15:37099854-37100004	ENSG00000259460,ENSG00000134138
chr15	37100614	37100764	15:37100614-37100764	ENSG00000274444,ENSG00000259460,ENSG00000134138
chr15	37101314	37101464	15:37101314-37101464	ENSG00000274444,ENSG00000259460,ENSG00000134138
chr15	37101694	37101849	15:37101694-37101849	ENSG00000274444,ENSG00000259460,ENSG00000134138
chr15	37102074	37102244	15:37102074-37102244	ENSG00000274444,ENSG00000259460,ENSG00000134138
chr15	37102898	37103048	15:37102898-37103048	-
chr15	37103636	37103786	15:37103636-37103786	-
chr15	37104114	37104264	15:37104114-37104264	-
chr15	37104346	37104496	15:37104346-37104496	-
chr15	37104634	37104784	15:37104634-37104784	ENSG00000259460,ENSG00000134138
chr15	37105234	37105384	15:37105234-37105384	-
chr15	37105826	37105976	15:37105826-37105976	-
chr15	37106114	37106264	15:37106114-37106264	-
chr15	37106494	37106644	15:37106494-37106644	ENSG00000274444,ENSG00000134138
chr15	37106754	37106904	15:37106754-37106904	ENSG00000274444
chr15	37107254	37107404	15:37107254-37107404	ENSG00000274444,ENSG00000134138
chr15	37110254	37110404	15:37110254-37110404	ENSG00000274444
chr15	37110914	37111064	15:37110914-37111064	ENSG00000274444
chr15	37112354	37112504	15:37112354-37112504	ENSG00000274444
chr15	37122810	37122964	15:37122810-37122964	-
chr15	37125274	37125424	15:37125274-37125424	-
chr15	37126134	37126284	15:37126134-37126284	-
chr15	37131754	37131904	15:37131754-37131904	-
chr15	37133731	37133884	15:37133731-37133884	-
chr15	37134734	37134884	15:37134734-37134884	-
chr15	37137354	37137504	15:37137354-37137504	-
chr15	37140774	37140924	15:37140774-37140924	-
chr15	37204776	37204926	15:37204776-37204926	ENSG00000274216
chr15	37246222	37246372	15:37246222-37246372	ENSG00000270304
chr15	37253914	37254064	15:37253914-37254064	ENSG00000270304
chr15	37289194	37289364	15:37289194-37289364	-
chr15	37460134	37460284	15:37460134-37460284	ENSG00000243122,ENSG00000259434
chr15	37483765	37483915	15:37483765-37483915	ENSG00000243122,ENSG00000259434
chr15	37558328	37558478	15:37558328-37558478	-
chr15	37586034	37586184	15:37586034-37586184	-
chr15	37587074	37587224	15:37587074-37587224	-
chr15	37614418	37614568	15:37614418-37614568	-
chr15	37638814	37638964	15:37638814-37638964	-
chr15	37649946	37650096	15:37649946-37650096	-
chr15	37682454	37682604	15:37682454-37682604	-
chr15	37691981	37692131	15:37691981-37692131	-
chr15	37709244	37709394	15:37709244-37709394	-
chr15	37764754	37764904	15:37764754-37764904	-
chr15	37765855	37766155	15:37765855-37766155	-
chr15	37771594	37771744	15:37771594-37771744	-
chr15	37773214	37773364	15:37773214-37773364	-
chr15	37783454	37783604	15:37783454-37783604	-
chr15	37790014	37790164	15:37790014-37790164	-
chr15	37819334	37819484	15:37819334-37819484	-
chr15	37824854	37825004	15:37824854-37825004	ENSG00000243122,ENSG00000259434
chr15	37837374	37837524	15:37837374-37837524	-
chr15	37843154	37843304	15:37843154-37843304	-
chr15	37873534	37873684	15:37873534-37873684	-
chr15	37877974	37878124	15:37877974-37878124	-
chr15	37880119	37880269	15:37880119-37880269	-
chr15	37880654	37880804	15:37880654-37880804	-
chr15	37891874	37892044	15:37891874-37892044	-
chr15	37900414	37900564	15:37900414-37900564	-
chr15	37900934	37901124	15:37900934-37901124	-
chr15	37907234	37907384	15:37907234-37907384	-
chr15	37921694	37921844	15:37921694-37921844	ENSG00000166069
chr15	37922054	37922204	15:37922054-37922204	ENSG00000166069
chr15	37929291	37929441	15:37929291-37929441	ENSG00000166069
chr15	37931970	37932144	15:37931970-37932144	ENSG00000166069
chr15	37933794	37933964	15:37933794-37933964	ENSG00000166069
chr15	37934218	37934368	15:37934218-37934368	ENSG00000166069
chr15	37939774	37939924	15:37939774-37939924	ENSG00000166069
chr15	37981894	37982064	15:37981894-37982064	ENSG00000259225
chr15	37995834	37995984	15:37995834-37995984	ENSG00000259225
chr15	37996134	37996284	15:37996134-37996284	ENSG00000259225
chr15	38003014	38003164	15:38003014-38003164	ENSG00000259225
chr15	38029014	38029164	15:38029014-38029164	-
chr15	38029834	38030004	15:38029834-38030004	ENSG00000259225
chr15	38032294	38032444	15:38032294-38032444	-
chr15	38038810	38038964	15:38038810-38038964	ENSG00000259225
chr15	38041694	38041861	15:38041694-38041861	ENSG00000259225
chr15	38042914	38043064	15:38042914-38043064	ENSG00000259225
chr15	38043119	38043269	15:38043119-38043269	ENSG00000259225
chr15	38049986	38050136	15:38049986-38050136	-
chr15	38050634	38050784	15:38050634-38050784	-
chr15	38054614	38054764	15:38054614-38054764	-
chr15	38065854	38066004	15:38065854-38066004	ENSG00000236914
chr15	38066631	38066781	15:38066631-38066781	ENSG00000236914
chr15	38069154	38069304	15:38069154-38069304	ENSG00000236914
chr15	38069594	38069744	15:38069594-38069744	ENSG00000236914
chr15	38072388	38072538	15:38072388-38072538	-
chr15	38072594	38072764	15:38072594-38072764	ENSG00000236914
chr15	38072914	38073084	15:38072914-38073084	ENSG00000236914
chr15	38073214	38073424	15:38073214-38073424	ENSG00000236914
chr15	38073674	38073824	15:38073674-38073824	ENSG00000236914
chr15	38074154	38074304	15:38074154-38074304	ENSG00000236914
chr15	38080594	38080744	15:38080594-38080744	-
chr15	38081034	38081184	15:38081034-38081184	-
chr15	38084427	38084577	15:38084427-38084577	-
chr15	38086014	38086164	15:38086014-38086164	-
chr15	38094065	38094215	15:38094065-38094215	-
chr15	38119998	38120148	15:38119998-38120148	-
chr15	38127634	38127784	15:38127634-38127784	-
chr15	38128454	38128624	15:38128454-38128624	-
chr15	38129694	38129864	15:38129694-38129864	ENSG00000259326,ENSG00000286786,ENSG00000259380,ENSG00000236914,ENSG00000259225,ENSG00000243122,ENSG00000259434,ENSG00000274216
chr15	38130854	38131024	15:38130854-38131024	ENSG00000259380,ENSG00000236914
chr15	38145054	38145204	15:38145054-38145204	-
chr15	38170154	38170304	15:38170154-38170304	-
chr15	38176314	38176484	15:38176314-38176484	-
chr15	38176828	38176978	15:38176828-38176978	-
chr15	38197688	38197838	15:38197688-38197838	-
chr15	38201814	38201964	15:38201814-38201964	-
chr15	38202454	38202604	15:38202454-38202604	-
chr15	38215834	38216004	15:38215834-38216004	ENSG00000259380
chr15	38216934	38217084	15:38216934-38217084	-
chr15	38217294	38217444	15:38217294-38217444	ENSG00000259380
chr15	38218048	38218198	15:38218048-38218198	-
chr15	38222074	38222224	15:38222074-38222224	ENSG00000259380
chr15	38226974	38227144	15:38226974-38227144	ENSG00000259380
chr15	38247474	38247624	15:38247474-38247624	ENSG00000166068
chr15	38250982	38251132	15:38250982-38251132	-
chr15	38251274	38251424	15:38251274-38251424	ENSG00000166068
chr15	38251574	38251724	15:38251574-38251724	ENSG00000166068
chr15	38251914	38252064	15:38251914-38252064	ENSG00000166068,ENSG00000259380,ENSG00000236914
chr15	38252674	38252844	15:38252674-38252844	ENSG00000166068
chr15	38253074	38253224	15:38253074-38253224	-
chr15	38253594	38253744	15:38253594-38253744	ENSG00000166068
chr15	38254354	38254504	15:38254354-38254504	ENSG00000166068
chr15	38254654	38254829	15:38254654-38254829	ENSG00000166068
chr15	38257603	38257753	15:38257603-38257753	-
chr15	38257774	38257924	15:38257774-38257924	-
chr15	38260214	38260364	15:38260214-38260364	-
chr15	38260754	38260904	15:38260754-38260904	-
chr15	38261634	38261784	15:38261634-38261784	-
chr15	38264134	38264284	15:38264134-38264284	-
chr15	38266714	38266864	15:38266714-38266864	-
chr15	38267574	38267724	15:38267574-38267724	-
chr15	38268411	38268561	15:38268411-38268561	-
chr15	38276074	38276244	15:38276074-38276244	-
chr15	38299354	38299504	15:38299354-38299504	-
chr15	38300474	38300632	15:38300474-38300632	-
chr15	38304601	38304751	15:38304601-38304751	-
chr15	38320294	38320444	15:38320294-38320444	-
chr15	38325774	38325924	15:38325774-38325924	-
chr15	38349394	38349544	15:38349394-38349544	-
chr15	38349854	38350004	15:38349854-38350004	-
chr15	38351654	38351824	15:38351654-38351824	-
chr15	38354434	38354584	15:38354434-38354584	-
chr15	38360654	38360804	15:38360654-38360804	-
chr15	38367594	38367744	15:38367594-38367744	-
chr15	38377739	38377889	15:38377739-38377889	-
chr15	38377894	38378044	15:38377894-38378044	-
chr15	38378254	38378444	15:38378254-38378444	-
chr15	38390034	38390198	15:38390034-38390198	-
chr15	38398274	38398424	15:38398274-38398424	-
chr15	38401234	38401384	15:38401234-38401384	-
chr15	38401794	38401944	15:38401794-38401944	-
chr15	38412014	38412164	15:38412014-38412164	-
chr15	38414474	38414644	15:38414474-38414644	-
chr15	38438014	38438184	15:38438014-38438184	-
chr15	38440394	38440544	15:38440394-38440544	ENSG00000286786
chr15	38454054	38454204	15:38454054-38454204	ENSG00000259326,ENSG00000286786,ENSG00000259192,ENSG00000171262
chr15	38454314	38454464	15:38454314-38454464	ENSG00000259326,ENSG00000286786,ENSG00000259192,ENSG00000171262
chr15	38454794	38454944	15:38454794-38454944	ENSG00000259192,ENSG00000171262
chr15	38455194	38455344	15:38455194-38455344	ENSG00000259192
chr15	38458794	38458944	15:38458794-38458944	ENSG00000259192,ENSG00000171262
chr15	38459154	38459304	15:38459154-38459304	ENSG00000259192
chr15	38461214	38461364	15:38461214-38461364	ENSG00000259192,ENSG00000171262
chr15	38470954	38471104	15:38470954-38471104	-
chr15	38474294	38474444	15:38474294-38474444	ENSG00000259326,ENSG00000286786,ENSG00000171262
chr15	38517434	38517584	15:38517434-38517584	ENSG00000259598,ENSG00000259326
chr15	38528434	38528584	15:38528434-38528584	ENSG00000259598,ENSG00000259326
chr15	38530214	38530364	15:38530214-38530364	ENSG00000259598,ENSG00000259326
chr15	38531614	38531804	15:38531614-38531804	ENSG00000259598,ENSG00000259326,ENSG00000286786
chr15	38535514	38535664	15:38535514-38535664	ENSG00000259326
chr15	38536434	38536584	15:38536434-38536584	ENSG00000259598,ENSG00000259326,ENSG00000286786,ENSG00000172575
chr15	38545274	38545424	15:38545274-38545424	-
chr15	38547754	38547904	15:38547754-38547904	ENSG00000259326,ENSG00000286786,ENSG00000172575
chr15	38549358	38549508	15:38549358-38549508	-
chr15	38556094	38556244	15:38556094-38556244	ENSG00000172575
chr15	38558794	38558944	15:38558794-38558944	ENSG00000172575
chr15	38564134	38564284	15:38564134-38564284	ENSG00000172575
chr15	38564714	38564864	15:38564714-38564864	ENSG00000172575
chr15	38589574	38589724	15:38589574-38589724	-
chr15	38624374	38624524	15:38624374-38624524	ENSG00000175779
chr15	38628001	38628151	15:38628001-38628151	ENSG00000175779
chr15	38647834	38647984	15:38647834-38647984	-
chr15	38648254	38648404	15:38648254-38648404	-
chr15	38683734	38683904	15:38683734-38683904	ENSG00000175779,ENSG00000172575
chr15	38687494	38687644	15:38687494-38687644	-
chr15	38690854	38691004	15:38690854-38691004	ENSG00000175779,ENSG00000286786
chr15	38699774	38699924	15:38699774-38699924	ENSG00000175779
chr15	38707954	38708124	15:38707954-38708124	ENSG00000175779
chr15	38714374	38714524	15:38714374-38714524	ENSG00000175779
chr15	38714894	38715044	15:38714894-38715044	ENSG00000175779
chr15	38715394	38715544	15:38715394-38715544	-
chr15	38721654	38721804	15:38721654-38721804	-
chr15	38750894	38751044	15:38750894-38751044	ENSG00000259731
chr15	38758114	38758284	15:38758114-38758284	ENSG00000259731
chr15	38769114	38769264	15:38769114-38769264	ENSG00000259731
chr15	38795554	38795704	15:38795554-38795704	-
chr15	38809734	38809884	15:38809734-38809884	-
chr15	38817814	38818004	15:38817814-38818004	-
chr15	38823486	38823636	15:38823486-38823636	-
chr15	38827034	38827184	15:38827034-38827184	-
chr15	38828294	38828444	15:38828294-38828444	ENSG00000274281
chr15	38829214	38829384	15:38829214-38829384	-
chr15	38843054	38843204	15:38843054-38843204	ENSG00000274281
chr15	38844334	38844484	15:38844334-38844484	ENSG00000274281
chr15	38853694	38853872	15:38853694-38853872	ENSG00000274281
chr15	38854634	38854784	15:38854634-38854784	ENSG00000274281
chr15	38860394	38860544	15:38860394-38860544	ENSG00000274281
chr15	38860794	38861017	15:38860794-38861017	ENSG00000274281
chr15	38861194	38861344	15:38861194-38861344	-
chr15	38862234	38862384	15:38862234-38862384	-
chr15	38864234	38864384	15:38864234-38864384	ENSG00000274281
chr15	38864974	38865124	15:38864974-38865124	ENSG00000259278,ENSG00000274281
chr15	38868434	38868584	15:38868434-38868584	ENSG00000274281
chr15	38873174	38873324	15:38873174-38873324	-
chr15	38873514	38873664	15:38873514-38873664	-
chr15	38874534	38874684	15:38874534-38874684	-
chr15	38876294	38876444	15:38876294-38876444	-
chr15	38879014	38879164	15:38879014-38879164	-
chr15	38879891	38880044	15:38879891-38880044	-
chr15	38880274	38880444	15:38880274-38880444	-
chr15	38884114	38884264	15:38884114-38884264	-
chr15	38885074	38885244	15:38885074-38885244	-
chr15	38885474	38885624	15:38885474-38885624	-
chr15	38885774	38885932	15:38885774-38885932	-
chr15	38886734	38886904	15:38886734-38886904	-
chr15	38886954	38887104	15:38886954-38887104	-
chr15	38894314	38894464	15:38894314-38894464	-
chr15	38894734	38894904	15:38894734-38894904	-
chr15	38895534	38895684	15:38895534-38895684	-
chr15	38895894	38896044	15:38895894-38896044	-
chr15	38899414	38899564	15:38899414-38899564	-
chr15	38905733	38905883	15:38905733-38905883	-
chr15	38912214	38912364	15:38912214-38912364	-
chr15	38921554	38921704	15:38921554-38921704	-
chr15	38930994	38931164	15:38930994-38931164	-
chr15	38931632	38931782	15:38931632-38931782	-
chr15	38941397	38941547	15:38941397-38941547	-
chr15	38941870	38942020	15:38941870-38942020	-
chr15	38961334	38961484	15:38961334-38961484	-
chr15	38961642	38961804	15:38961642-38961804	-
chr15	38962034	38962184	15:38962034-38962184	-
chr15	38991274	38991424	15:38991274-38991424	ENSG00000259278
chr15	38991834	38992024	15:38991834-38992024	-
chr15	38992654	38992824	15:38992654-38992824	-
chr15	38993426	38993576	15:38993426-38993576	-
chr15	38994454	38994624	15:38994454-38994624	-
chr15	38996174	38996324	15:38996174-38996324	ENSG00000259278
chr15	38996334	38996484	15:38996334-38996484	ENSG00000259278
chr15	39016854	39017004	15:39016854-39017004	ENSG00000259278
chr15	39019114	39019264	15:39019114-39019264	ENSG00000259278
chr15	39025434	39025604	15:39025434-39025604	-
chr15	39026034	39026184	15:39026034-39026184	ENSG00000259278
chr15	39028194	39028344	15:39028194-39028344	-
chr15	39056514	39056664	15:39056514-39056664	-
chr15	39061794	39061944	15:39061794-39061944	-
chr15	39075374	39075524	15:39075374-39075524	-
chr15	39078134	39078284	15:39078134-39078284	-
chr15	39079594	39079764	15:39079594-39079764	-
chr15	39082754	39082904	15:39082754-39082904	-
chr15	39083314	39083464	15:39083314-39083464	-
chr15	39085254	39085424	15:39085254-39085424	-
chr15	39086094	39086244	15:39086094-39086244	-
chr15	39108137	39108287	15:39108137-39108287	-
chr15	39110454	39110604	15:39110454-39110604	ENSG00000259345
chr15	39118654	39118824	15:39118654-39118824	ENSG00000259345
chr15	39124574	39124724	15:39124574-39124724	ENSG00000259345
chr15	39125014	39125164	15:39125014-39125164	-
chr15	39126034	39126184	15:39126034-39126184	-
chr15	39127214	39127364	15:39127214-39127364	-
chr15	39128034	39128184	15:39128034-39128184	ENSG00000259345
chr15	39128294	39128464	15:39128294-39128464	-
chr15	39128794	39128944	15:39128794-39128944	-
chr15	39130614	39130764	15:39130614-39130764	-
chr15	39131770	39131920	15:39131770-39131920	-
chr15	39132214	39132364	15:39132214-39132364	-
chr15	39133314	39133484	15:39133314-39133484	-
chr15	39136134	39136284	15:39136134-39136284	-
chr15	39140054	39140204	15:39140054-39140204	-
chr15	39140394	39140564	15:39140394-39140564	-
chr15	39141020	39141170	15:39141020-39141170	-
chr15	39145974	39146124	15:39145974-39146124	-
chr15	39146354	39146504	15:39146354-39146504	-
chr15	39153834	39153984	15:39153834-39153984	-
chr15	39154874	39155024	15:39154874-39155024	-
chr15	39156294	39156444	15:39156294-39156444	-
chr15	39156894	39157044	15:39156894-39157044	-
chr15	39165154	39165304	15:39165154-39165304	ENSG00000259423
chr15	39167194	39167344	15:39167194-39167344	ENSG00000259423
chr15	39167589	39167739	15:39167589-39167739	-
chr15	39172154	39172304	15:39172154-39172304	ENSG00000259423
chr15	39172814	39172973	15:39172814-39172973	ENSG00000259423
chr15	39173074	39173224	15:39173074-39173224	ENSG00000259423
chr15	39180174	39180324	15:39180174-39180324	-
chr15	39180734	39180904	15:39180734-39180904	ENSG00000259423
chr15	39181434	39181584	15:39181434-39181584	-
chr15	39188383	39188683	15:39188383-39188683	-
chr15	39189034	39189184	15:39189034-39189184	ENSG00000259345
chr15	39191874	39192024	15:39191874-39192024	ENSG00000259345
chr15	39194574	39194744	15:39194574-39194744	ENSG00000259345
chr15	39196114	39196332	15:39196114-39196332	-
chr15	39199234	39199384	15:39199234-39199384	-
chr15	39202794	39202944	15:39202794-39202944	-
chr15	39204174	39204324	15:39204174-39204324	-
chr15	39206032	39206182	15:39206032-39206182	-
chr15	39213614	39213764	15:39213614-39213764	-
chr15	39230614	39230784	15:39230614-39230784	-
chr15	39232614	39232764	15:39232614-39232764	-
chr15	39239714	39239864	15:39239714-39239864	-
chr15	39242474	39242625	15:39242474-39242625	-
chr15	39247674	39247824	15:39247674-39247824	ENSG00000175746
chr15	39248314	39248484	15:39248314-39248484	ENSG00000175746
chr15	39251549	39251699	15:39251549-39251699	ENSG00000175746
chr15	39251914	39252064	15:39251914-39252064	ENSG00000175746
chr15	39261466	39261616	15:39261466-39261616	-
chr15	39263113	39263263	15:39263113-39263263	-
chr15	39269959	39270109	15:39269959-39270109	-
chr15	39270574	39270724	15:39270574-39270724	-
chr15	39271074	39271244	15:39271074-39271244	ENSG00000259345
chr15	39273994	39274144	15:39273994-39274144	ENSG00000259345
chr15	39281234	39281384	15:39281234-39281384	ENSG00000259447
chr15	39282774	39282924	15:39282774-39282924	-
chr15	39283734	39283884	15:39283734-39283884	-
chr15	39285214	39285364	15:39285214-39285364	-
chr15	39285854	39286004	15:39285854-39286004	-
chr15	39286694	39286844	15:39286694-39286844	-
chr15	39287634	39287784	15:39287634-39287784	-
chr15	39300894	39301048	15:39300894-39301048	ENSG00000259447
chr15	39301774	39301924	15:39301774-39301924	ENSG00000259447
chr15	39304574	39304724	15:39304574-39304724	-
chr15	39313111	39313261	15:39313111-39313261	ENSG00000259447
chr15	39322130	39322284	15:39322130-39322284	ENSG00000259447
chr15	39327034	39327184	15:39327034-39327184	-
chr15	39334054	39334204	15:39334054-39334204	-
chr15	39335354	39335504	15:39335354-39335504	-
chr15	39337054	39337204	15:39337054-39337204	-
chr15	39353574	39353724	15:39353574-39353724	-
chr15	39357584	39357734	15:39357584-39357734	-
chr15	39357954	39358104	15:39357954-39358104	-
chr15	39358222	39358372	15:39358222-39358372	-
chr15	39358534	39358704	15:39358534-39358704	-
chr15	39360614	39360764	15:39360614-39360764	-
chr15	39361586	39361736	15:39361586-39361736	-
chr15	39362974	39363124	15:39362974-39363124	-
chr15	39363854	39364004	15:39363854-39364004	-
chr15	39365274	39365424	15:39365274-39365424	-
chr15	39376374	39376524	15:39376374-39376524	-
chr15	39376714	39376864	15:39376714-39376864	-
chr15	39381614	39381764	15:39381614-39381764	-
chr15	39388259	39388409	15:39388259-39388409	-
chr15	39391334	39391484	15:39391334-39391484	-
chr15	39393114	39393264	15:39393114-39393264	-
chr15	39397054	39397354	15:39397054-39397354	-
chr15	39400974	39401124	15:39400974-39401124	-
chr15	39403734	39403884	15:39403734-39403884	-
chr15	39404914	39405064	15:39404914-39405064	-
chr15	39407254	39407404	15:39407254-39407404	-
chr15	39409974	39410124	15:39409974-39410124	-
chr15	39427314	39427464	15:39427314-39427464	ENSG00000259345
chr15	39430094	39430244	15:39430094-39430244	ENSG00000259345
chr15	39431494	39431644	15:39431494-39431644	-
chr15	39433014	39433164	15:39433014-39433164	-
chr15	39434234	39434384	15:39434234-39434384	-
chr15	39434834	39434984	15:39434834-39434984	-
chr15	39439292	39439464	15:39439292-39439464	-
chr15	39444875	39445044	15:39444875-39445044	-
chr15	39445203	39445353	15:39445203-39445353	-
chr15	39454314	39454464	15:39454314-39454464	-
chr15	39454774	39454924	15:39454774-39454924	-
chr15	39455534	39455684	15:39455534-39455684	-
chr15	39456692	39456842	15:39456692-39456842	-
chr15	39461834	39462004	15:39461834-39462004	-
chr15	39462774	39462924	15:39462774-39462924	-
chr15	39471914	39472064	15:39471914-39472064	ENSG00000259269
chr15	39472334	39472484	15:39472334-39472484	ENSG00000259269
chr15	39472914	39473064	15:39472914-39473064	ENSG00000259269
chr15	39474794	39474944	15:39474794-39474944	ENSG00000259269
chr15	39486674	39486824	15:39486674-39486824	-
chr15	39488614	39488764	15:39488614-39488764	-
chr15	39496194	39496344	15:39496194-39496344	-
chr15	39498794	39498944	15:39498794-39498944	-
chr15	39499234	39499384	15:39499234-39499384	-
chr15	39501493	39501644	15:39501493-39501644	-
chr15	39502674	39502844	15:39502674-39502844	-
chr15	39504874	39505024	15:39504874-39505024	-
chr15	39506254	39506404	15:39506254-39506404	ENSG00000259390
chr15	39511434	39511584	15:39511434-39511584	ENSG00000259390
chr15	39512054	39512204	15:39512054-39512204	ENSG00000259390
chr15	39530914	39531064	15:39530914-39531064	-
chr15	39543774	39543924	15:39543774-39543924	-
chr15	39550014	39550164	15:39550014-39550164	-
chr15	39552774	39552924	15:39552774-39552924	-
chr15	39555994	39556144	15:39555994-39556144	-
chr15	39556554	39556704	15:39556554-39556704	-
chr15	39557712	39557862	15:39557712-39557862	-
chr15	39574054	39574229	15:39574054-39574229	-
chr15	39574594	39574744	15:39574594-39574744	-
chr15	39579014	39579164	15:39579014-39579164	-
chr15	39579614	39579784	15:39579614-39579784	ENSG00000137801,ENSG00000259447
chr15	39580194	39580384	15:39580194-39580384	ENSG00000278621,ENSG00000276107,ENSG00000137801,ENSG00000259447
chr15	39580874	39581044	15:39580874-39581044	ENSG00000278621,ENSG00000276107,ENSG00000137801,ENSG00000259447
chr15	39581794	39581944	15:39581794-39581944	ENSG00000278621,ENSG00000276107,ENSG00000137801
chr15	39582074	39582224	15:39582074-39582224	-
chr15	39582454	39582624	15:39582454-39582624	ENSG00000278621,ENSG00000276107,ENSG00000137801
chr15	39582834	39582984	15:39582834-39582984	-
chr15	39583174	39583324	15:39583174-39583324	-
chr15	39583554	39583724	15:39583554-39583724	ENSG00000278621,ENSG00000276107,ENSG00000137801
chr15	39583974	39584184	15:39583974-39584184	ENSG00000278621,ENSG00000276107,ENSG00000137801
chr15	39584654	39584804	15:39584654-39584804	-
chr15	39584834	39584984	15:39584834-39584984	ENSG00000278621,ENSG00000276107
chr15	39585474	39585724	15:39585474-39585724	ENSG00000278621,ENSG00000276107,ENSG00000137801
chr15	39585874	39586104	15:39585874-39586104	-
chr15	39586534	39586684	15:39586534-39586684	ENSG00000278621,ENSG00000276107,ENSG00000137801
chr15	39586874	39587064	15:39586874-39587064	ENSG00000278621,ENSG00000276107,ENSG00000137801
chr15	39587314	39587604	15:39587314-39587604	ENSG00000278621,ENSG00000276107,ENSG00000137801
chr15	39587874	39588204	15:39587874-39588204	ENSG00000137801
chr15	39588454	39588704	15:39588454-39588704	ENSG00000278621,ENSG00000276107,ENSG00000137801
chr15	39588874	39589064	15:39588874-39589064	-
chr15	39589814	39590004	15:39589814-39590004	ENSG00000278621,ENSG00000276107,ENSG00000137801
chr15	39590154	39590324	15:39590154-39590324	-
chr15	39590414	39590564	15:39590414-39590564	-
chr15	39591294	39591504	15:39591294-39591504	-
chr15	39591754	39591944	15:39591754-39591944	-
chr15	39592034	39592184	15:39592034-39592184	-
chr15	39592634	39592804	15:39592634-39592804	ENSG00000278621,ENSG00000276107,ENSG00000137801
chr15	39593054	39593204	15:39593054-39593204	-
chr15	39593334	39593524	15:39593334-39593524	-
chr15	39593834	39594004	15:39593834-39594004	-
chr15	39594254	39594404	15:39594254-39594404	-
chr15	39594474	39594664	15:39594474-39594664	-
chr15	39594834	39595004	15:39594834-39595004	-
chr15	39595081	39595381	15:39595081-39595381	-
chr15	39595434	39595584	15:39595434-39595584	ENSG00000150667
chr15	39595934	39596104	15:39595934-39596104	ENSG00000150667
chr15	39596514	39596784	15:39596514-39596784	ENSG00000150667
chr15	39596814	39597004	15:39596814-39597004	ENSG00000150667
chr15	39597854	39598084	15:39597854-39598084	ENSG00000150667,ENSG00000137801
chr15	39598634	39598804	15:39598634-39598804	ENSG00000150667,ENSG00000137801
chr15	39599254	39599424	15:39599254-39599424	ENSG00000150667
chr15	39600014	39600204	15:39600014-39600204	ENSG00000150667
chr15	39602294	39602444	15:39602294-39602444	-
chr15	39621334	39621484	15:39621334-39621484	-
chr15	39624854	39625004	15:39624854-39625004	ENSG00000150667
chr15	39626057	39626207	15:39626057-39626207	-
chr15	39628234	39628384	15:39628234-39628384	-
chr15	39629494	39629644	15:39629494-39629644	-
chr15	39642094	39642244	15:39642094-39642244	-
chr15	39642474	39642624	15:39642474-39642624	-
chr15	39657854	39658017	15:39657854-39658017	-
chr15	39663794	39663944	15:39663794-39663944	-
chr15	39666794	39666960	15:39666794-39666960	-
chr15	39680954	39681144	15:39680954-39681144	-
chr15	39686154	39686324	15:39686154-39686324	-
chr15	39691283	39691433	15:39691283-39691433	-
chr15	39693054	39693204	15:39693054-39693204	-
chr15	39699074	39699224	15:39699074-39699224	-
chr15	39699626	39699776	15:39699626-39699776	-
chr15	39704814	39704984	15:39704814-39704984	-
chr15	39720967	39721164	15:39720967-39721164	-
chr15	39741394	39741544	15:39741394-39741544	ENSG00000150667
chr15	39746314	39746464	15:39746314-39746464	ENSG00000150667
chr15	39747454	39747604	15:39747454-39747604	ENSG00000150667
chr15	39748434	39748600	15:39748434-39748600	ENSG00000150667
chr15	39756994	39757144	15:39756994-39757144	-
chr15	39761174	39761324	15:39761174-39761324	-
chr15	39771434	39771604	15:39771434-39771604	-
chr15	39782474	39782644	15:39782474-39782644	ENSG00000259432,ENSG00000261136,ENSG00000259580,ENSG00000150667
chr15	39782774	39782924	15:39782774-39782924	ENSG00000259432,ENSG00000261136,ENSG00000259580,ENSG00000150667
chr15	39783394	39783544	15:39783394-39783544	-
chr15	39784254	39784404	15:39784254-39784404	-
chr15	39786614	39786784	15:39786614-39786784	ENSG00000261136,ENSG00000259580,ENSG00000150667
chr15	39788174	39788324	15:39788174-39788324	ENSG00000261136
chr15	39789293	39789443	15:39789293-39789443	-
chr15	39792674	39792824	15:39792674-39792824	-
chr15	39793077	39793227	15:39793077-39793227	-
chr15	39802014	39802164	15:39802014-39802164	ENSG00000259580
chr15	39804114	39804284	15:39804114-39804284	ENSG00000259580
chr15	39817559	39817709	15:39817559-39817709	ENSG00000259432
chr15	39818014	39818164	15:39818014-39818164	ENSG00000259432
chr15	39828434	39828584	15:39828434-39828584	ENSG00000259432,ENSG00000166073
chr15	39828774	39828924	15:39828774-39828924	ENSG00000259432,ENSG00000166073
chr15	39833534	39833724	15:39833534-39833724	ENSG00000259432,ENSG00000166073
chr15	39834394	39834544	15:39834394-39834544	ENSG00000259432,ENSG00000166073
chr15	39851408	39851558	15:39851408-39851558	-
chr15	39851774	39851944	15:39851774-39851944	-
chr15	39852314	39852464	15:39852314-39852464	ENSG00000259432,ENSG00000259580
chr15	39853372	39853522	15:39853372-39853522	-
chr15	39854374	39854524	15:39854374-39854524	-
chr15	39855514	39855664	15:39855514-39855664	-
chr15	39860314	39860464	15:39860314-39860464	-
chr15	39869954	39870104	15:39869954-39870104	-
chr15	39875054	39875204	15:39875054-39875204	-
chr15	39876774	39876924	15:39876774-39876924	-
chr15	39877794	39877944	15:39877794-39877944	ENSG00000259432,ENSG00000259580
chr15	39878514	39878664	15:39878514-39878664	-
chr15	39881894	39882044	15:39881894-39882044	-
chr15	39887914	39888064	15:39887914-39888064	ENSG00000166073
chr15	39896954	39897116	15:39896954-39897116	ENSG00000166073
chr15	39897447	39897597	15:39897447-39897597	-
chr15	39897734	39897884	15:39897734-39897884	-
chr15	39908294	39908444	15:39908294-39908444	ENSG00000166073
chr15	39918814	39918984	15:39918814-39918984	ENSG00000200305,ENSG00000246863,ENSG00000166073
chr15	39920214	39920364	15:39920214-39920364	ENSG00000128829,ENSG00000200305,ENSG00000246863,ENSG00000166073
chr15	39920934	39921084	15:39920934-39921084	ENSG00000200305,ENSG00000246863,ENSG00000166073
chr15	39925257	39925407	15:39925257-39925407	ENSG00000200305,ENSG00000246863
chr15	39925582	39925732	15:39925582-39925732	ENSG00000200305,ENSG00000246863
chr15	39933894	39934064	15:39933894-39934064	ENSG00000259389,ENSG00000128829,ENSG00000200305,ENSG00000246863,ENSG00000166073
chr15	39934694	39934844	15:39934694-39934844	ENSG00000128829
chr15	39936237	39936387	15:39936237-39936387	-
chr15	39942494	39942644	15:39942494-39942644	ENSG00000259389
chr15	39944854	39945044	15:39944854-39945044	ENSG00000259389
chr15	39946997	39947147	15:39946997-39947147	ENSG00000259389
chr15	39953628	39953778	15:39953628-39953778	ENSG00000259389
chr15	39959534	39959684	15:39959534-39959684	ENSG00000259389
chr15	39970034	39970184	15:39970034-39970184	ENSG00000259389,ENSG00000128829
chr15	39976294	39976444	15:39976294-39976444	-
chr15	39976754	39976904	15:39976754-39976904	ENSG00000128829
chr15	39999901	40000051	15:39999901-40000051	-
chr15	40006774	40006924	15:40006774-40006924	-
chr15	40010794	40010944	15:40010794-40010944	-
chr15	40016594	40016749	15:40016594-40016749	-
chr15	40030354	40030504	15:40030354-40030504	ENSG00000248508,ENSG00000140319
chr15	40038414	40038564	15:40038414-40038564	ENSG00000248508,ENSG00000140319
chr15	40039134	40039284	15:40039134-40039284	ENSG00000248508,ENSG00000140319,ENSG00000128829
chr15	40045214	40045364	15:40045214-40045364	ENSG00000248508,ENSG00000140319
chr15	40047014	40047164	15:40047014-40047164	-
chr15	40047434	40047584	15:40047434-40047584	-
chr15	40047794	40047944	15:40047794-40047944	-
chr15	40051094	40051244	15:40051094-40051244	-
chr15	40054931	40055081	15:40054931-40055081	-
chr15	40058854	40059004	15:40058854-40059004	-
chr15	40063714	40063864	15:40063714-40063864	-
chr15	40064374	40064524	15:40064374-40064524	-
chr15	40069227	40069384	15:40069227-40069384	ENSG00000275636,ENSG00000259584
chr15	40076581	40076731	15:40076581-40076731	ENSG00000275636,ENSG00000259584
chr15	40077014	40077164	15:40077014-40077164	ENSG00000275636,ENSG00000259584
chr15	40081754	40081904	15:40081754-40081904	ENSG00000259239,ENSG00000259409,ENSG00000275636,ENSG00000259584
chr15	40085334	40085484	15:40085334-40085484	ENSG00000259409
chr15	40088794	40088944	15:40088794-40088944	ENSG00000259409,ENSG00000275636,ENSG00000259584
chr15	40089094	40089244	15:40089094-40089244	ENSG00000259409,ENSG00000275636,ENSG00000259584
chr15	40091934	40092084	15:40091934-40092084	ENSG00000259409,ENSG00000275636,ENSG00000259584
chr15	40092434	40092584	15:40092434-40092584	ENSG00000259239,ENSG00000259409,ENSG00000275636,ENSG00000259584
chr15	40092854	40093004	15:40092854-40093004	ENSG00000259409
chr15	40098014	40098164	15:40098014-40098164	-
chr15	40098834	40098984	15:40098834-40098984	ENSG00000104081,ENSG00000275636,ENSG00000259584
chr15	40102724	40102874	15:40102724-40102874	-
chr15	40103514	40103664	15:40103514-40103664	ENSG00000104081
chr15	40104854	40105004	15:40104854-40105004	ENSG00000259239,ENSG00000104081
chr15	40106596	40106764	15:40106596-40106764	ENSG00000259239,ENSG00000104081
chr15	40108194	40108364	15:40108194-40108364	ENSG00000104081
chr15	40108934	40109084	15:40108934-40109084	ENSG00000259288,ENSG00000156970,ENSG00000259239,ENSG00000104081,ENSG00000275636,ENSG00000259584,ENSG00000248508,ENSG00000140319
chr15	40109454	40109604	15:40109454-40109604	-
chr15	40115894	40116044	15:40115894-40116044	ENSG00000259239
chr15	40118637	40118787	15:40118637-40118787	-
chr15	40146154	40146304	15:40146154-40146304	ENSG00000259239
chr15	40150254	40150424	15:40150254-40150424	ENSG00000259239
chr15	40150654	40150804	15:40150654-40150804	-
chr15	40160614	40160764	15:40160614-40160764	-
chr15	40160894	40161044	15:40160894-40161044	ENSG00000156970,ENSG00000259239
chr15	40161514	40161664	15:40161514-40161664	ENSG00000156970
chr15	40175274	40175424	15:40175274-40175424	-
chr15	40189974	40190124	15:40189974-40190124	-
chr15	40190714	40190864	15:40190714-40190864	ENSG00000156970
chr15	40193074	40193227	15:40193074-40193227	ENSG00000156970
chr15	40217314	40217464	15:40217314-40217464	ENSG00000260648,ENSG00000273786,ENSG00000259288,ENSG00000137843,ENSG00000156970
chr15	40232654	40232824	15:40232654-40232824	ENSG00000279537,ENSG00000260648,ENSG00000273786,ENSG00000137843
chr15	40238954	40239104	15:40238954-40239104	ENSG00000279537,ENSG00000260648,ENSG00000273786,ENSG00000137843
chr15	40239274	40239424	15:40239274-40239424	ENSG00000279537,ENSG00000260648,ENSG00000137843
chr15	40249594	40249744	15:40249594-40249744	ENSG00000176753,ENSG00000279537,ENSG00000137843
chr15	40253054	40253204	15:40253054-40253204	ENSG00000279409,ENSG00000176753,ENSG00000137843
chr15	40256694	40256844	15:40256694-40256844	ENSG00000279409,ENSG00000176753,ENSG00000137843
chr15	40263134	40263284	15:40263134-40263284	ENSG00000279409,ENSG00000176753,ENSG00000279537,ENSG00000260648,ENSG00000273786,ENSG00000137843
chr15	40266994	40267144	15:40266994-40267144	ENSG00000230778,ENSG00000279409,ENSG00000176753,ENSG00000279537,ENSG00000260648,ENSG00000273786,ENSG00000259288,ENSG00000137843
chr15	40274774	40274944	15:40274774-40274944	ENSG00000230778,ENSG00000279409,ENSG00000176753,ENSG00000279537,ENSG00000260648,ENSG00000273786,ENSG00000259288,ENSG00000137843
chr15	40279514	40279664	15:40279514-40279664	ENSG00000230778,ENSG00000259288
chr15	40285314	40285464	15:40285314-40285464	ENSG00000273855,ENSG00000230778,ENSG00000137841
chr15	40288103	40288253	15:40288103-40288253	ENSG00000273855,ENSG00000230778,ENSG00000137841
chr15	40290734	40290884	15:40290734-40290884	ENSG00000273855,ENSG00000137841
chr15	40291086	40291236	15:40291086-40291236	ENSG00000273855,ENSG00000137841
chr15	40291354	40291504	15:40291354-40291504	ENSG00000259307,ENSG00000273855,ENSG00000230778,ENSG00000137841
chr15	40296074	40296224	15:40296074-40296224	ENSG00000259307,ENSG00000273855,ENSG00000137841
chr15	40301494	40301644	15:40301494-40301644	ENSG00000259307,ENSG00000137841
chr15	40310134	40310284	15:40310134-40310284	ENSG00000259198,ENSG00000244705,ENSG00000259307,ENSG00000137841
chr15	40314206	40314356	15:40314206-40314356	ENSG00000259198,ENSG00000244705,ENSG00000137841
chr15	40315014	40315164	15:40315014-40315164	ENSG00000259330,ENSG00000259198,ENSG00000244705,ENSG00000259307,ENSG00000137841
chr15	40321014	40321164	15:40321014-40321164	ENSG00000259330,ENSG00000259198,ENSG00000244705,ENSG00000230778
chr15	40322514	40322664	15:40322514-40322664	ENSG00000259330
chr15	40323434	40323604	15:40323434-40323604	ENSG00000259368,ENSG00000252714,ENSG00000188549,ENSG00000259330,ENSG00000259198,ENSG00000244705,ENSG00000259307,ENSG00000273855,ENSG00000230778,ENSG00000137841
chr15	40325334	40325484	15:40325334-40325484	ENSG00000252714,ENSG00000259330
chr15	40328234	40328384	15:40328234-40328384	ENSG00000252714,ENSG00000259330
chr15	40330474	40330624	15:40330474-40330624	ENSG00000252714,ENSG00000188549,ENSG00000259330
chr15	40334134	40334284	15:40334134-40334284	ENSG00000252714,ENSG00000188549,ENSG00000259330
chr15	40336054	40336204	15:40336054-40336204	ENSG00000252714,ENSG00000188549
chr15	40338114	40338264	15:40338114-40338264	ENSG00000252714,ENSG00000188549,ENSG00000259330,ENSG00000230778
chr15	40338994	40339144	15:40338994-40339144	ENSG00000252714,ENSG00000188549
chr15	40340294	40340444	15:40340294-40340444	ENSG00000259368,ENSG00000233041,ENSG00000188549
chr15	40340854	40341024	15:40340854-40341024	ENSG00000259368,ENSG00000233041,ENSG00000188549
chr15	40343094	40343244	15:40343094-40343244	ENSG00000188549
chr15	40343654	40343804	15:40343654-40343804	ENSG00000259368,ENSG00000140323,ENSG00000233041,ENSG00000188549
chr15	40344334	40344484	15:40344334-40344484	ENSG00000188549
chr15	40344674	40344824	15:40344674-40344824	ENSG00000233041,ENSG00000188549
chr15	40354554	40354724	15:40354554-40354724	ENSG00000140323,ENSG00000233041
chr15	40356314	40356464	15:40356314-40356464	ENSG00000233041
chr15	40358154	40358304	15:40358154-40358304	ENSG00000259368,ENSG00000140323,ENSG00000233041
chr15	40366834	40366984	15:40366834-40366984	ENSG00000259368,ENSG00000140323
chr15	40368174	40368324	15:40368174-40368324	ENSG00000128944,ENSG00000259368,ENSG00000140323
chr15	40373036	40373186	15:40373036-40373186	ENSG00000259368,ENSG00000140323
chr15	40379914	40380064	15:40379914-40380064	ENSG00000128928,ENSG00000128944,ENSG00000259368,ENSG00000140323
chr15	40382834	40382984	15:40382834-40382984	ENSG00000128944,ENSG00000259368
chr15	40383354	40383504	15:40383354-40383504	-
chr15	40389014	40389164	15:40389014-40389164	ENSG00000128944
chr15	40405634	40405784	15:40405634-40405784	ENSG00000128928,ENSG00000128944
chr15	40420456	40420606	15:40420456-40420606	-
chr15	40420970	40421120	15:40420970-40421120	-
chr15	40421376	40421526	15:40421376-40421526	-
chr15	40422016	40422166	15:40422016-40422166	ENSG00000128928
chr15	40430556	40430706	15:40430556-40430706	-
chr15	40436314	40436464	15:40436314-40436464	-
chr15	40439416	40439566	15:40439416-40439566	-
chr15	40440016	40440166	15:40440016-40440166	ENSG00000259364,ENSG00000140320
chr15	40440276	40440426	15:40440276-40440426	ENSG00000259364,ENSG00000140320
chr15	40440776	40440946	15:40440776-40440946	ENSG00000259536,ENSG00000244251,ENSG00000169105,ENSG00000259211,ENSG00000259364,ENSG00000140320
chr15	40445496	40445646	15:40445496-40445646	ENSG00000259364,ENSG00000140320
chr15	40449416	40449566	15:40449416-40449566	ENSG00000259364,ENSG00000140320
chr15	40454996	40455146	15:40454996-40455146	ENSG00000259364,ENSG00000140320
chr15	40456579	40456729	15:40456579-40456729	ENSG00000259364,ENSG00000140320
chr15	40469936	40470086	15:40469936-40470086	ENSG00000244251,ENSG00000169105,ENSG00000259211
chr15	40470496	40470766	15:40470496-40470766	ENSG00000244251,ENSG00000169105,ENSG00000259211
chr15	40470876	40471026	15:40470876-40471026	ENSG00000244251,ENSG00000169105,ENSG00000259211
chr15	40471236	40471386	15:40471236-40471386	ENSG00000244251,ENSG00000169105,ENSG00000259211
chr15	40471676	40471826	15:40471676-40471826	ENSG00000244251,ENSG00000169105,ENSG00000259211
chr15	40481776	40481926	15:40481776-40481926	ENSG00000259536,ENSG00000244251
chr15	40507136	40507306	15:40507136-40507306	ENSG00000223313,ENSG00000259536,ENSG00000244251
chr15	40510256	40510406	15:40510256-40510406	ENSG00000223313,ENSG00000259536
chr15	40511700	40511866	15:40511700-40511866	ENSG00000223313,ENSG00000259536
chr15	40519856	40520026	15:40519856-40520026	ENSG00000223313,ENSG00000259536
chr15	40520076	40520226	15:40520076-40520226	ENSG00000223313
chr15	40536636	40536786	15:40536636-40536786	ENSG00000223313
chr15	40549996	40550146	15:40549996-40550146	-
chr15	40562856	40563006	15:40562856-40563006	-
chr15	40564536	40564686	15:40564536-40564686	ENSG00000128891
chr15	40565036	40565186	15:40565036-40565186	ENSG00000259254,ENSG00000265814,ENSG00000137812,ENSG00000203573,ENSG00000166133,ENSG00000223313,ENSG00000128891
chr15	40566136	40566286	15:40566136-40566286	-
chr15	40567276	40567426	15:40567276-40567426	ENSG00000166133,ENSG00000128891
chr15	40569216	40569366	15:40569216-40569366	ENSG00000166133,ENSG00000128891
chr15	40569736	40569886	15:40569736-40569886	-
chr15	40582878	40583028	15:40582878-40583028	ENSG00000203573
chr15	40589877	40590047	15:40589877-40590047	ENSG00000259254,ENSG00000265814,ENSG00000137812,ENSG00000203573
chr15	40590797	40590947	15:40590797-40590947	ENSG00000137812,ENSG00000203573
chr15	40593897	40594067	15:40593897-40594067	ENSG00000259254,ENSG00000265814,ENSG00000137812,ENSG00000203573,ENSG00000166133,ENSG00000223313,ENSG00000128891
chr15	40594577	40594727	15:40594577-40594727	ENSG00000137812,ENSG00000203573
chr15	40633337	40633493	15:40633337-40633493	ENSG00000259254
chr15	40660803	40660953	15:40660803-40660953	-
chr15	40679177	40679327	15:40679177-40679327	ENSG00000051180,ENSG00000245849,ENSG00000259254,ENSG00000265814
chr15	40685910	40686060	15:40685910-40686060	-
chr15	40694057	40694207	15:40694057-40694207	-
chr15	40694677	40694847	15:40694677-40694847	ENSG00000051180,ENSG00000245849
chr15	40695017	40695167	15:40695017-40695167	ENSG00000051180,ENSG00000245849,ENSG00000259254
chr15	40695697	40695847	15:40695697-40695847	ENSG00000051180,ENSG00000245849
chr15	40702197	40702347	15:40702197-40702347	ENSG00000051180,ENSG00000245849
chr15	40721817	40721987	15:40721817-40721987	-
chr15	40726477	40726627	15:40726477-40726627	-
chr15	40731157	40731307	15:40731157-40731307	ENSG00000137824
chr15	40744277	40744427	15:40744277-40744427	ENSG00000137824
chr15	40744617	40744767	15:40744617-40744767	-
chr15	40746617	40746767	15:40746617-40746767	ENSG00000137824
chr15	40747097	40747247	15:40747097-40747247	ENSG00000137824
chr15	40754574	40754724	15:40754574-40754724	-
chr15	40755257	40755427	15:40755257-40755427	ENSG00000188277,ENSG00000137880,ENSG00000271236,ENSG00000137824
chr15	40763457	40763607	15:40763457-40763607	ENSG00000188277,ENSG00000137880,ENSG00000271236,ENSG00000137824
chr15	40763977	40764127	15:40763977-40764127	ENSG00000188277,ENSG00000137880,ENSG00000271236,ENSG00000137824
chr15	40764274	40764427	15:40764274-40764427	ENSG00000188277,ENSG00000137880,ENSG00000271236,ENSG00000137824
chr15	40764617	40764767	15:40764617-40764767	ENSG00000188277,ENSG00000137880,ENSG00000271236,ENSG00000137824
chr15	40765497	40765667	15:40765497-40765667	ENSG00000188277,ENSG00000104129,ENSG00000137880,ENSG00000271236
chr15	40767057	40767207	15:40767057-40767207	ENSG00000188277,ENSG00000137880,ENSG00000271236
chr15	40769417	40769567	15:40769417-40769567	ENSG00000188277,ENSG00000137880,ENSG00000271236
chr15	40776857	40777027	15:40776857-40777027	ENSG00000104129
chr15	40782737	40782887	15:40782737-40782887	-
chr15	40787437	40787607	15:40787437-40787607	ENSG00000104129
chr15	40790877	40791027	15:40790877-40791027	-
chr15	40793677	40793847	15:40793677-40793847	ENSG00000166143,ENSG00000166140,ENSG00000104129,ENSG00000259254
chr15	40806997	40807147	15:40806997-40807147	ENSG00000166140,ENSG00000104129
chr15	40807457	40807607	15:40807457-40807607	ENSG00000166145,ENSG00000261183,ENSG00000166143,ENSG00000166140,ENSG00000104129,ENSG00000265814
chr15	40815431	40815587	15:40815431-40815587	ENSG00000166143
chr15	40825863	40826013	15:40825863-40826013	ENSG00000166143
chr15	40826796	40826946	15:40826796-40826946	ENSG00000166143
chr15	40844237	40844387	15:40844237-40844387	ENSG00000166145,ENSG00000261183
chr15	40844777	40844927	15:40844777-40844927	ENSG00000166145,ENSG00000261183
chr15	40847457	40847623	15:40847457-40847623	ENSG00000166145,ENSG00000261183
chr15	40857757	40857927	15:40857757-40857927	ENSG00000166145,ENSG00000261183
chr15	40859237	40859387	15:40859237-40859387	ENSG00000104142,ENSG00000166145,ENSG00000261183
chr15	40863957	40864107	15:40863957-40864107	-
chr15	40865937	40866107	15:40865937-40866107	ENSG00000274798,ENSG00000104140,ENSG00000166145
chr15	40873717	40873867	15:40873717-40873867	ENSG00000274798,ENSG00000104140
chr15	40874197	40874347	15:40874197-40874347	ENSG00000274798,ENSG00000104140
chr15	40878965	40879115	15:40878965-40879115	ENSG00000274798,ENSG00000104140
chr15	40891917	40892087	15:40891917-40892087	ENSG00000104142
chr15	40894277	40894427	15:40894277-40894427	ENSG00000104142,ENSG00000274798,ENSG00000104140,ENSG00000166145,ENSG00000261183,ENSG00000166143,ENSG00000259254
chr15	40894957	40895107	15:40894957-40895107	ENSG00000104142
chr15	40902697	40902854	15:40902697-40902854	-
chr15	40904117	40904267	15:40904117-40904267	ENSG00000251161
chr15	40906197	40906367	15:40906197-40906367	ENSG00000240847,ENSG00000280036,ENSG00000259521,ENSG00000259463,ENSG00000259617,ENSG00000128917,ENSG00000251161
chr15	40907097	40907247	15:40907097-40907247	ENSG00000251161
chr15	40909777	40909927	15:40909777-40909927	ENSG00000251161
chr15	40910277	40910427	15:40910277-40910427	ENSG00000251161
chr15	40926037	40926187	15:40926037-40926187	ENSG00000128917
chr15	40929237	40929387	15:40929237-40929387	ENSG00000128917
chr15	40929837	40929987	15:40929837-40929987	ENSG00000128917
chr15	40930737	40930887	15:40930737-40930887	ENSG00000128917
chr15	40937345	40937645	15:40937345-40937645	ENSG00000128917
chr15	40940417	40940567	15:40940417-40940567	ENSG00000259405
chr15	40941517	40941667	15:40941517-40941667	ENSG00000259405
chr15	40941857	40942027	15:40941857-40942027	ENSG00000259405,ENSG00000128917
chr15	40942397	40942547	15:40942397-40942547	ENSG00000259405
chr15	40949977	40950127	15:40949977-40950127	ENSG00000128965,ENSG00000259405
chr15	40952877	40953047	15:40952877-40953047	ENSG00000128965,ENSG00000259405
chr15	40953237	40953407	15:40953237-40953407	ENSG00000259463,ENSG00000259617,ENSG00000128965,ENSG00000259405,ENSG00000128917
chr15	40957757	40957907	15:40957757-40957907	ENSG00000128965
chr15	40966217	40966367	15:40966217-40966367	-
chr15	40972377	40972527	15:40972377-40972527	ENSG00000259617
chr15	40982977	40983127	15:40982977-40983127	ENSG00000259617,ENSG00000128908
chr15	40985097	40985247	15:40985097-40985247	ENSG00000259617
chr15	40985617	40985767	15:40985617-40985767	ENSG00000259617
chr15	40992534	40992684	15:40992534-40992684	ENSG00000259617
chr15	41011537	41011687	15:41011537-41011687	ENSG00000280036,ENSG00000259521,ENSG00000259463,ENSG00000259617
chr15	41013777	41013927	15:41013777-41013927	ENSG00000280036,ENSG00000259521,ENSG00000259463,ENSG00000259617
chr15	41017517	41017667	15:41017517-41017667	ENSG00000280036,ENSG00000259521,ENSG00000259463
chr15	41018697	41018847	15:41018697-41018847	ENSG00000280036,ENSG00000259521,ENSG00000259463,ENSG00000259617
chr15	41022597	41022747	15:41022597-41022747	ENSG00000280036,ENSG00000259521,ENSG00000259463,ENSG00000259617,ENSG00000128908
chr15	41024217	41024367	15:41024217-41024367	ENSG00000280036,ENSG00000259521,ENSG00000259463,ENSG00000259617,ENSG00000128908
chr15	41031721	41031871	15:41031721-41031871	-
chr15	41036177	41036327	15:41036177-41036327	-
chr15	41043377	41043527	15:41043377-41043527	ENSG00000259617
chr15	41045977	41046127	15:41045977-41046127	-
chr15	41052526	41052676	15:41052526-41052676	-
chr15	41081640	41081790	15:41081640-41081790	-
chr15	41104357	41104527	15:41104357-41104527	ENSG00000259547
chr15	41115117	41115307	15:41115117-41115307	-
chr15	41115597	41115747	15:41115597-41115747	ENSG00000128908
chr15	41115837	41116027	15:41115837-41116027	ENSG00000128908
chr15	41116477	41116647	15:41116477-41116647	ENSG00000240847,ENSG00000157021,ENSG00000283133,ENSG00000259547,ENSG00000128908
chr15	41142552	41142702	15:41142552-41142702	-
chr15	41150857	41151007	15:41150857-41151007	ENSG00000157021,ENSG00000283133
chr15	41154514	41154667	15:41154514-41154667	ENSG00000157021,ENSG00000283133
chr15	41161077	41161227	15:41161077-41161227	ENSG00000157021,ENSG00000283133
chr15	41161497	41161647	15:41161497-41161647	ENSG00000157021,ENSG00000283133
chr15	41184937	41185107	15:41184937-41185107	ENSG00000240847
chr15	41190337	41190487	15:41190337-41190487	ENSG00000240847
chr15	41205357	41205507	15:41205357-41205507	-
chr15	41208197	41208347	15:41208197-41208347	-
chr15	41215871	41216021	15:41215871-41216021	-
chr15	41230717	41230867	15:41230717-41230867	ENSG00000187446,ENSG00000178997
chr15	41231057	41231207	15:41231057-41231207	ENSG00000187446,ENSG00000178997
chr15	41231857	41232007	15:41231857-41232007	-
chr15	41233417	41233567	15:41233417-41233567	ENSG00000187446,ENSG00000178997
chr15	41241317	41241467	15:41241317-41241467	-
chr15	41249857	41250007	15:41249857-41250007	ENSG00000187446
chr15	41256617	41256767	15:41256617-41256767	ENSG00000187446
chr15	41259257	41259407	15:41259257-41259407	ENSG00000187446
chr15	41264037	41264247	15:41264037-41264247	ENSG00000187446
chr15	41281357	41281527	15:41281357-41281527	ENSG00000285920,ENSG00000247556
chr15	41283797	41283967	15:41283797-41283967	ENSG00000200407,ENSG00000259396,ENSG00000137804,ENSG00000104147,ENSG00000285920,ENSG00000247556,ENSG00000187446,ENSG00000178997
chr15	41284517	41284667	15:41284517-41284667	-
chr15	41285032	41285182	15:41285032-41285182	-
chr15	41287017	41287167	15:41287017-41287167	-
chr15	41287557	41287707	15:41287557-41287707	ENSG00000285920
chr15	41332097	41332247	15:41332097-41332247	ENSG00000259396,ENSG00000137804,ENSG00000104147
chr15	41332637	41332787	15:41332637-41332787	ENSG00000242866,ENSG00000200407,ENSG00000259396,ENSG00000137804,ENSG00000104147
chr15	41333797	41333947	15:41333797-41333947	-
chr15	41337689	41337839	15:41337689-41337839	ENSG00000259396
chr15	41343192	41343342	15:41343192-41343342	ENSG00000259396
chr15	41352857	41353007	15:41352857-41353007	ENSG00000259396
chr15	41402457	41402607	15:41402457-41402607	ENSG00000200407,ENSG00000137815,ENSG00000137806
chr15	41403037	41403187	15:41403037-41403187	-
chr15	41408457	41408607	15:41408457-41408607	ENSG00000200407,ENSG00000137815,ENSG00000137806
chr15	41409777	41409927	15:41409777-41409927	ENSG00000137806
chr15	41416997	41417147	15:41416997-41417147	ENSG00000200407,ENSG00000137815,ENSG00000137806
chr15	41417637	41417787	15:41417637-41417787	ENSG00000137815
chr15	41417977	41418127	15:41417977-41418127	ENSG00000137815
chr15	41420199	41420349	15:41420199-41420349	-
chr15	41429597	41429747	15:41429597-41429747	ENSG00000200407
chr15	41465917	41466067	15:41465917-41466067	ENSG00000062524,ENSG00000200407,ENSG00000137815
chr15	41476517	41476667	15:41476517-41476667	ENSG00000200407,ENSG00000137815
chr15	41477377	41477527	15:41477377-41477527	ENSG00000062524,ENSG00000200407,ENSG00000137815
chr15	41490457	41490607	15:41490457-41490607	ENSG00000062524,ENSG00000137825,ENSG00000200407
chr15	41493157	41493347	15:41493157-41493347	ENSG00000062524,ENSG00000137825
chr15	41493617	41493787	15:41493617-41493787	ENSG00000062524,ENSG00000137825
chr15	41501637	41501787	15:41501637-41501787	ENSG00000062524,ENSG00000137825
chr15	41513214	41513364	15:41513214-41513364	ENSG00000062524
chr15	41543897	41544047	15:41543897-41544047	ENSG00000103932
chr15	41544237	41544387	15:41544237-41544387	ENSG00000103932,ENSG00000062524
chr15	41547297	41547447	15:41547297-41547447	ENSG00000103932
chr15	41557757	41557907	15:41557757-41557907	ENSG00000092445,ENSG00000259838,ENSG00000103932
chr15	41558373	41558523	15:41558373-41558523	ENSG00000259838
chr15	41559097	41559247	15:41559097-41559247	ENSG00000092445,ENSG00000259838
chr15	41561877	41562027	15:41561877-41562027	ENSG00000092445,ENSG00000259838
chr15	41562357	41562507	15:41562357-41562507	ENSG00000092445,ENSG00000259838
chr15	41562977	41563127	15:41562977-41563127	ENSG00000092445,ENSG00000259838
chr15	41564477	41564627	15:41564477-41564627	ENSG00000092445,ENSG00000259838
chr15	41566617	41566767	15:41566617-41566767	ENSG00000092445
chr15	41567937	41568087	15:41567937-41568087	ENSG00000092445
chr15	41568557	41568707	15:41568557-41568707	ENSG00000092445,ENSG00000259838
chr15	41578497	41578647	15:41578497-41578647	ENSG00000092445
chr15	41581190	41581340	15:41581190-41581340	-
chr15	41584937	41585087	15:41584937-41585087	-
chr15	41585637	41585787	15:41585637-41585787	-
chr15	41604017	41604167	15:41604017-41604167	ENSG00000260926
chr15	41604217	41604367	15:41604217-41604367	-
chr15	41604477	41604647	15:41604477-41604647	ENSG00000260926
chr15	41607157	41607307	15:41607157-41607307	ENSG00000260926
chr15	41620777	41620927	15:41620777-41620927	ENSG00000260926
chr15	41621437	41621587	15:41621437-41621587	ENSG00000174197,ENSG00000260926
chr15	41621937	41622107	15:41621937-41622107	ENSG00000174197,ENSG00000260926
chr15	41623037	41623187	15:41623037-41623187	ENSG00000174197,ENSG00000260926
chr15	41632757	41632907	15:41632757-41632907	-
chr15	41648897	41649047	15:41648897-41649047	-
chr15	41660337	41660487	15:41660337-41660487	ENSG00000270702,ENSG00000207766,ENSG00000174197,ENSG00000260926
chr15	41661817	41661987	15:41661817-41661987	ENSG00000174197
chr15	41688777	41688927	15:41688777-41688927	ENSG00000207766
chr15	41691697	41691847	15:41691697-41691847	ENSG00000207766
chr15	41692137	41692287	15:41692137-41692287	ENSG00000207766
chr15	41695817	41695967	15:41695817-41695967	ENSG00000207766
chr15	41696137	41696287	15:41696137-41696287	ENSG00000270702,ENSG00000207766
chr15	41713177	41713327	15:41713177-41713327	ENSG00000270702
chr15	41727297	41727447	15:41727297-41727447	ENSG00000270702
chr15	41730763	41730913	15:41730763-41730913	-
chr15	41772857	41773007	15:41772857-41773007	ENSG00000137802,ENSG00000260814
chr15	41773479	41773779	15:41773479-41773779	-
chr15	41774377	41774547	15:41774377-41774547	ENSG00000278493,ENSG00000200293,ENSG00000243708,ENSG00000168970,ENSG00000243789,ENSG00000250379,ENSG00000137802,ENSG00000260814,ENSG00000270702
chr15	41775877	41776047	15:41775877-41776047	ENSG00000137802,ENSG00000260814
chr15	41778617	41778787	15:41778617-41778787	ENSG00000137802
chr15	41789367	41789517	15:41789367-41789517	-
chr15	41791137	41791287	15:41791137-41791287	-
chr15	41796537	41796687	15:41796537-41796687	ENSG00000249839
chr15	41811497	41811647	15:41811497-41811647	ENSG00000243708,ENSG00000168970,ENSG00000243789,ENSG00000250379,ENSG00000137802,ENSG00000260814
chr15	41827362	41827512	15:41827362-41827512	ENSG00000168970,ENSG00000243789,ENSG00000250379
chr15	41827977	41828147	15:41827977-41828147	ENSG00000200293,ENSG00000243708,ENSG00000168970,ENSG00000243789,ENSG00000250379,ENSG00000137802
chr15	41828377	41828527	15:41828377-41828527	ENSG00000168970,ENSG00000243789,ENSG00000250379
chr15	41828556	41828706	15:41828556-41828706	-
chr15	41828797	41828947	15:41828797-41828947	ENSG00000168970,ENSG00000243789,ENSG00000250379
chr15	41838470	41838770	15:41838470-41838770	ENSG00000243708,ENSG00000168970
chr15	41851297	41851447	15:41851297-41851447	ENSG00000200293,ENSG00000137877,ENSG00000243708
chr15	41870817	41870967	15:41870817-41870967	ENSG00000264850,ENSG00000200293
chr15	41881957	41882107	15:41881957-41882107	-
chr15	41882557	41882707	15:41882557-41882707	-
chr15	41892637	41892787	15:41892637-41892787	ENSG00000174171,ENSG00000137877
chr15	41894857	41895027	15:41894857-41895027	ENSG00000174171,ENSG00000137877
chr15	41895257	41895407	15:41895257-41895407	ENSG00000278493,ENSG00000174171,ENSG00000137877
chr15	41904637	41904787	15:41904637-41904787	ENSG00000278493,ENSG00000174171,ENSG00000137877
chr15	41917757	41917907	15:41917757-41917907	ENSG00000259883,ENSG00000278493
chr15	41918117	41918267	15:41918117-41918267	ENSG00000259883
chr15	41920297	41920452	15:41920297-41920452	ENSG00000259883,ENSG00000278493
chr15	41921237	41921387	15:41921237-41921387	ENSG00000259883
chr15	41926697	41926847	15:41926697-41926847	ENSG00000259883
chr15	41930335	41930485	15:41930335-41930485	-
chr15	41930657	41930807	15:41930657-41930807	ENSG00000259883,ENSG00000278493
chr15	41936717	41936887	15:41936717-41936887	ENSG00000168781
chr15	41940637	41940807	15:41940637-41940807	-
chr15	41944397	41944547	15:41944397-41944547	ENSG00000257797,ENSG00000259883,ENSG00000278493
chr15	41949533	41949683	15:41949533-41949683	-
chr15	41950637	41950787	15:41950637-41950787	-
chr15	41951477	41951627	15:41951477-41951627	-
chr15	41957411	41957561	15:41957411-41957561	-
chr15	41966157	41966307	15:41966157-41966307	ENSG00000246740,ENSG00000103966
chr15	41967957	41968107	15:41967957-41968107	ENSG00000246740,ENSG00000103966
chr15	41971580	41971747	15:41971580-41971747	ENSG00000246740,ENSG00000103966
chr15	41972597	41972747	15:41972597-41972747	ENSG00000257797,ENSG00000188089,ENSG00000246740,ENSG00000259883,ENSG00000278493,ENSG00000103966,ENSG00000174171,ENSG00000200293,ENSG00000137877,ENSG00000243708,ENSG00000168970
chr15	41980697	41980867	15:41980697-41980867	ENSG00000257797,ENSG00000188089
chr15	41982357	41982527	15:41982357-41982527	ENSG00000257797
chr15	41989637	41989787	15:41989637-41989787	ENSG00000257797,ENSG00000188089
chr15	41993572	41993722	15:41993572-41993722	ENSG00000257797,ENSG00000188089
chr15	42018477	42018627	15:42018477-42018627	ENSG00000257797
chr15	42031617	42031767	15:42031617-42031767	ENSG00000257797
chr15	42035477	42035627	15:42035477-42035627	ENSG00000257797
chr15	42045392	42045542	15:42045392-42045542	ENSG00000188089
chr15	42057157	42057327	15:42057157-42057327	ENSG00000257797,ENSG00000188089
chr15	42057537	42057707	15:42057537-42057707	ENSG00000257797,ENSG00000188089
chr15	42059817	42059967	15:42059817-42059967	ENSG00000257797,ENSG00000188089
chr15	42066597	42066747	15:42066597-42066747	ENSG00000159337,ENSG00000257797
chr15	42074317	42074467	15:42074317-42074467	ENSG00000159337
chr15	42080657	42080807	15:42080657-42080807	ENSG00000159337
chr15	42084497	42084647	15:42084497-42084647	ENSG00000159337,ENSG00000257797
chr15	42101987	42102137	15:42101987-42102137	-
chr15	42102757	42102929	15:42102757-42102929	-
chr15	42104577	42104732	15:42104577-42104732	-
chr15	42119017	42119167	15:42119017-42119167	-
chr15	42131919	42132069	15:42131919-42132069	-
chr15	42134017	42134167	15:42134017-42134167	-
chr15	42137817	42137967	15:42137817-42137967	ENSG00000168781,ENSG00000168907
chr15	42151737	42151887	15:42151737-42151887	ENSG00000168907
chr15	42152217	42152367	15:42152217-42152367	ENSG00000168907
chr15	42158437	42158587	15:42158437-42158587	ENSG00000166887,ENSG00000168907
chr15	42165216	42165366	15:42165216-42165366	ENSG00000166887
chr15	42194597	42194787	15:42194597-42194787	ENSG00000207712,ENSG00000166887
chr15	42204057	42204207	15:42204057-42204207	ENSG00000261002,ENSG00000207712
chr15	42208277	42208427	15:42208277-42208427	ENSG00000261002,ENSG00000207712,ENSG00000166887
chr15	42216577	42216727	15:42216577-42216727	ENSG00000261002
chr15	42267417	42267567	15:42267417-42267567	-
chr15	42273077	42273227	15:42273077-42273227	ENSG00000260571,ENSG00000214013,ENSG00000103978
chr15	42273437	42273607	15:42273437-42273607	ENSG00000092529,ENSG00000260571,ENSG00000214013,ENSG00000103978,ENSG00000261002,ENSG00000207712,ENSG00000166887
chr15	42274137	42274307	15:42274137-42274307	ENSG00000214013,ENSG00000103978
chr15	42275257	42275407	15:42275257-42275407	-
chr15	42276104	42276254	15:42276104-42276254	-
chr15	42286597	42286747	15:42286597-42286747	ENSG00000260571
chr15	42315722	42315872	15:42315722-42315872	ENSG00000260571
chr15	42331408	42331558	15:42331408-42331558	-
chr15	42332457	42332607	15:42332457-42332607	ENSG00000260571
chr15	42338677	42338827	15:42338677-42338827	-
chr15	42338957	42339107	15:42338957-42339107	-
chr15	42339217	42339367	15:42339217-42339367	-
chr15	42344897	42345047	15:42344897-42345047	ENSG00000092529,ENSG00000258461,ENSG00000260571,ENSG00000214013
chr15	42345241	42345391	15:42345241-42345391	ENSG00000258461
chr15	42348297	42348447	15:42348297-42348447	ENSG00000258461
chr15	42349297	42349447	15:42349297-42349447	ENSG00000258461
chr15	42352537	42352687	15:42352537-42352687	ENSG00000092529,ENSG00000258461
chr15	42364657	42364807	15:42364657-42364807	ENSG00000092529
chr15	42366037	42366187	15:42366037-42366187	-
chr15	42367097	42367247	15:42367097-42367247	-
chr15	42368217	42368367	15:42368217-42368367	ENSG00000092529
chr15	42369097	42369247	15:42369097-42369247	ENSG00000092529
chr15	42369357	42369529	15:42369357-42369529	ENSG00000092529
chr15	42371237	42371387	15:42371237-42371387	ENSG00000092529
chr15	42373397	42373547	15:42373397-42373547	-
chr15	42384677	42384827	15:42384677-42384827	-
chr15	42385597	42385752	15:42385597-42385752	ENSG00000092529
chr15	42386417	42386567	15:42386417-42386567	-
chr15	42387657	42387807	15:42387657-42387807	ENSG00000092529
chr15	42406077	42406227	15:42406077-42406227	ENSG00000092529
chr15	42427477	42427627	15:42427477-42427627	ENSG00000201077,ENSG00000103994,ENSG00000092529
chr15	42427717	42427867	15:42427717-42427867	ENSG00000201077,ENSG00000103994
chr15	42444435	42444585	15:42444435-42444585	-
chr15	42449177	42449327	15:42449177-42449327	-
chr15	42456657	42456807	15:42456657-42456807	-
chr15	42457076	42457227	15:42457076-42457227	-
chr15	42457557	42457727	15:42457557-42457727	ENSG00000261684,ENSG00000201077,ENSG00000103994,ENSG00000092529,ENSG00000260571
chr15	42457997	42458167	15:42457997-42458167	ENSG00000201077,ENSG00000103994,ENSG00000092529
chr15	42471677	42471827	15:42471677-42471827	-
chr15	42474737	42474887	15:42474737-42474887	-
chr15	42474968	42475118	15:42474968-42475118	-
chr15	42490397	42490547	15:42490397-42490547	-
chr15	42491097	42491247	15:42491097-42491247	ENSG00000261684,ENSG00000092531,ENSG00000103994
chr15	42491617	42491767	15:42491617-42491767	ENSG00000092531,ENSG00000103994
chr15	42495077	42495227	15:42495077-42495227	ENSG00000261684,ENSG00000092531,ENSG00000103994
chr15	42495497	42495667	15:42495497-42495667	ENSG00000137814,ENSG00000180979,ENSG00000285942,ENSG00000261684,ENSG00000092531,ENSG00000103994
chr15	42496057	42496207	15:42496057-42496207	-
chr15	42499397	42499547	15:42499397-42499547	ENSG00000092531,ENSG00000103994
chr15	42499897	42500047	15:42499897-42500047	ENSG00000092531
chr15	42500697	42500847	15:42500697-42500847	-
chr15	42502557	42502707	15:42502557-42502707	-
chr15	42505197	42505347	15:42505197-42505347	-
chr15	42508377	42508567	15:42508377-42508567	ENSG00000261684,ENSG00000092531
chr15	42510437	42510587	15:42510437-42510587	-
chr15	42511037	42511207	15:42511037-42511207	ENSG00000261684,ENSG00000092531
chr15	42548057	42548307	15:42548057-42548307	ENSG00000137814,ENSG00000180979,ENSG00000285942,ENSG00000261684
chr15	42548457	42548607	15:42548457-42548607	ENSG00000137814,ENSG00000180979,ENSG00000285942,ENSG00000261684
chr15	42548737	42548887	15:42548737-42548887	ENSG00000137814,ENSG00000180979,ENSG00000285942,ENSG00000261684
chr15	42549197	42549347	15:42549197-42549347	ENSG00000137814,ENSG00000180979,ENSG00000285942
chr15	42549797	42549947	15:42549797-42549947	ENSG00000137814,ENSG00000180979,ENSG00000285942
chr15	42575337	42575487	15:42575337-42575487	ENSG00000260282,ENSG00000159433,ENSG00000260490,ENSG00000261822,ENSG00000137814,ENSG00000180979,ENSG00000285942,ENSG00000261684
chr15	42575917	42576087	15:42575917-42576087	ENSG00000260282,ENSG00000159433,ENSG00000260490,ENSG00000261822
chr15	42577857	42578027	15:42577857-42578027	ENSG00000260282,ENSG00000159433,ENSG00000260490,ENSG00000261822
chr15	42581517	42581687	15:42581517-42581687	ENSG00000260282,ENSG00000159433,ENSG00000261822
chr15	42591677	42591827	15:42591677-42591827	-
chr15	42595737	42595907	15:42595737-42595907	-
chr15	42605277	42605447	15:42605277-42605447	-
chr15	42608137	42608287	15:42608137-42608287	-
chr15	42640242	42640392	15:42640242-42640392	-
chr15	42650557	42650707	15:42650557-42650707	ENSG00000261822,ENSG00000137814,ENSG00000180979,ENSG00000285942,ENSG00000261684
chr15	42671537	42671687	15:42671537-42671687	ENSG00000242866
chr15	42704497	42704667	15:42704497-42704667	ENSG00000254793,ENSG00000274403,ENSG00000278769
chr15	42707157	42707307	15:42707157-42707307	ENSG00000278769
chr15	42708254	42708404	15:42708254-42708404	-
chr15	42710754	42710904	15:42710754-42710904	ENSG00000278769
chr15	42723191	42723341	15:42723191-42723341	ENSG00000274403,ENSG00000278769,ENSG00000140326
chr15	42736497	42736647	15:42736497-42736647	ENSG00000286877,ENSG00000246283,ENSG00000274403,ENSG00000140326
chr15	42737137	42737287	15:42737137-42737287	ENSG00000286877,ENSG00000246283,ENSG00000274403,ENSG00000278769,ENSG00000140326
chr15	42737957	42738107	15:42737957-42738107	ENSG00000286877,ENSG00000246283,ENSG00000274403,ENSG00000140326
chr15	42772277	42772427	15:42772277-42772427	ENSG00000249839,ENSG00000286877
chr15	42773857	42774007	15:42773857-42774007	-
chr15	42796606	42796756	15:42796606-42796756	ENSG00000260799
chr15	42797497	42797667	15:42797497-42797667	ENSG00000260799
chr15	42819917	42820067	15:42819917-42820067	ENSG00000249839,ENSG00000254793,ENSG00000260799,ENSG00000286877
chr15	42832677	42832847	15:42832677-42832847	-
chr15	42836517	42836667	15:42836517-42836667	-
chr15	42863957	42864107	15:42863957-42864107	-
chr15	42878497	42878647	15:42878497-42878647	-
chr15	42890617	42890787	15:42890617-42890787	ENSG00000254793,ENSG00000286877
chr15	42891664	42891867	15:42891664-42891867	-
chr15	42911177	42911327	15:42911177-42911327	-
chr15	42914975	42915125	15:42914975-42915125	-
chr15	42919437	42919587	15:42919437-42919587	-
chr15	42919856	42920027	15:42919856-42920027	-
chr15	42920217	42920367	15:42920217-42920367	-
chr15	42920897	42921047	15:42920897-42921047	ENSG00000254793,ENSG00000260799,ENSG00000286877,ENSG00000246283,ENSG00000128881,ENSG00000274403,ENSG00000278769,ENSG00000140326
chr15	42921457	42921607	15:42921457-42921607	-
chr15	42926797	42926947	15:42926797-42926947	ENSG00000254793,ENSG00000260799,ENSG00000286877,ENSG00000128881,ENSG00000274403,ENSG00000278769
chr15	42956917	42957067	15:42956917-42957067	ENSG00000159459,ENSG00000254793
chr15	42992677	42992827	15:42992677-42992827	-
chr15	42993917	42994067	15:42993917-42994067	-
chr15	42994657	42994807	15:42994657-42994807	-
chr15	42998779	42998929	15:42998779-42998929	-
chr15	43046128	43046278	15:43046128-43046278	-
chr15	43067837	43068027	15:43067837-43068027	-
chr15	43068197	43068347	15:43068197-43068347	-
chr15	43085537	43085687	15:43085537-43085687	-
chr15	43086077	43086227	15:43086077-43086227	-
chr15	43086457	43086607	15:43086457-43086607	-
chr15	43086611	43086761	15:43086611-43086761	-
chr15	43092437	43092587	15:43092437-43092587	-
chr15	43093137	43093287	15:43093137-43093287	-
chr15	43094756	43095056	15:43094756-43095056	-
chr15	43095361	43095527	15:43095361-43095527	-
chr15	43095837	43095987	15:43095837-43095987	-
chr15	43096916	43097066	15:43096916-43097066	-
chr15	43104497	43104647	15:43104497-43104647	-
chr15	43106057	43106207	15:43106057-43106207	ENSG00000166946,ENSG00000261687,ENSG00000260928,ENSG00000137842,ENSG00000205871,ENSG00000281269,ENSG00000285080,ENSG00000159459
chr15	43117317	43117467	15:43117317-43117467	ENSG00000223572,ENSG00000205871
chr15	43123157	43123307	15:43123157-43123307	ENSG00000249839,ENSG00000260928,ENSG00000137842,ENSG00000205871,ENSG00000281269,ENSG00000159459
chr15	43133497	43133647	15:43133497-43133647	ENSG00000260928,ENSG00000137842
chr15	43150217	43150407	15:43150217-43150407	ENSG00000137842
chr15	43150637	43150807	15:43150637-43150807	ENSG00000260928,ENSG00000137842
chr15	43153357	43153507	15:43153357-43153507	-
chr15	43168337	43168487	15:43168337-43168487	ENSG00000137842
chr15	43168657	43168807	15:43168657-43168807	ENSG00000137842
chr15	43169977	43170127	15:43169977-43170127	-
chr15	43185237	43185387	15:43185237-43185387	ENSG00000166946,ENSG00000261687,ENSG00000137842,ENSG00000285080
chr15	43185757	43185907	15:43185757-43185907	ENSG00000166946,ENSG00000261687,ENSG00000285080
chr15	43186337	43186487	15:43186337-43186487	ENSG00000166946,ENSG00000261687,ENSG00000285080
chr15	43187677	43187847	15:43187677-43187847	ENSG00000166946,ENSG00000261687,ENSG00000285117,ENSG00000137842,ENSG00000285080
chr15	43190317	43190467	15:43190317-43190467	ENSG00000166946,ENSG00000261687,ENSG00000285080
chr15	43204417	43204587	15:43204417-43204587	ENSG00000166947,ENSG00000166946,ENSG00000261687,ENSG00000285117,ENSG00000285080
chr15	43209097	43209247	15:43209097-43209247	ENSG00000166947,ENSG00000285117
chr15	43216040	43216190	15:43216040-43216190	ENSG00000166947
chr15	43219077	43219227	15:43219077-43219227	ENSG00000166947,ENSG00000285117
chr15	43225577	43225727	15:43225577-43225727	ENSG00000242866,ENSG00000260406,ENSG00000159495,ENSG00000261679,ENSG00000104055,ENSG00000166947
chr15	43230717	43230867	15:43230717-43230867	ENSG00000261679,ENSG00000104055
chr15	43232577	43232727	15:43232577-43232727	ENSG00000104055
chr15	43241217	43241407	15:43241217-43241407	ENSG00000260406,ENSG00000159495,ENSG00000261679,ENSG00000202211,ENSG00000104055
chr15	43249797	43249947	15:43249797-43249947	ENSG00000159495,ENSG00000261679,ENSG00000202211,ENSG00000104055
chr15	43254257	43254407	15:43254257-43254407	ENSG00000260406,ENSG00000159495,ENSG00000261679,ENSG00000202211,ENSG00000104055
chr15	43268837	43268987	15:43268837-43268987	ENSG00000237289,ENSG00000261679,ENSG00000104055
chr15	43284317	43284467	15:43284317-43284467	ENSG00000159495
chr15	43285657	43285827	15:43285657-43285827	ENSG00000260406,ENSG00000159495,ENSG00000261679,ENSG00000166947
chr15	43292513	43292663	15:43292513-43292663	ENSG00000260406,ENSG00000159495
chr15	43316717	43316867	15:43316717-43316867	ENSG00000260406,ENSG00000159495
chr15	43330237	43330387	15:43330237-43330387	ENSG00000168803,ENSG00000168806
chr15	43330537	43330707	15:43330537-43330707	ENSG00000249839,ENSG00000206991,ENSG00000243871,ENSG00000137822,ENSG00000140265,ENSG00000168803,ENSG00000168806,ENSG00000260406,ENSG00000159495
chr15	43361477	43361627	15:43361477-43361627	ENSG00000140265
chr15	43370297	43370465	15:43370297-43370465	ENSG00000137822,ENSG00000140265
chr15	43370697	43370847	15:43370697-43370847	ENSG00000137822,ENSG00000140265
chr15	43370997	43371147	15:43370997-43371147	ENSG00000243871,ENSG00000137822,ENSG00000140265
chr15	43376217	43376367	15:43376217-43376367	ENSG00000243871,ENSG00000137822,ENSG00000140265
chr15	43390817	43390967	15:43390817-43390967	ENSG00000243871,ENSG00000137822
chr15	43406277	43406427	15:43406277-43406427	ENSG00000137822
chr15	43408906	43409067	15:43408906-43409067	ENSG00000243871,ENSG00000137822
chr15	43410937	43411107	15:43410937-43411107	ENSG00000223572
chr15	43414357	43414507	15:43414357-43414507	ENSG00000223572
chr15	43429817	43429967	15:43429817-43429967	-
chr15	43433288	43433438	15:43433288-43433438	-
chr15	43440957	43441127	15:43440957-43441127	ENSG00000224677,ENSG00000275601,ENSG00000206991,ENSG00000166762,ENSG00000284772,ENSG00000222398,ENSG00000237289,ENSG00000067369,ENSG00000243871
chr15	43441457	43441607	15:43441457-43441607	-
chr15	43463657	43463807	15:43463657-43463807	-
chr15	43465237	43465387	15:43465237-43465387	-
chr15	43469997	43470147	15:43469997-43470147	-
chr15	43483417	43483567	15:43483417-43483567	ENSG00000249839,ENSG00000168781
chr15	43484617	43484767	15:43484617-43484767	-
chr15	43488937	43489087	15:43488937-43489087	-
chr15	43489317	43489467	15:43489317-43489467	ENSG00000249839,ENSG00000067369
chr15	43489587	43489737	15:43489587-43489737	-
chr15	43492637	43492787	15:43492637-43492787	ENSG00000067369
chr15	43493177	43493327	15:43493177-43493327	ENSG00000224677,ENSG00000206991,ENSG00000166762,ENSG00000284772,ENSG00000222398,ENSG00000242866,ENSG00000237289,ENSG00000067369
chr15	43493528	43493678	15:43493528-43493678	-
chr15	43497399	43497549	15:43497399-43497549	-
chr15	43505837	43505987	15:43505837-43505987	-
chr15	43509177	43509327	15:43509177-43509327	-
chr15	43509697	43509847	15:43509697-43509847	-
chr15	43509937	43510087	15:43509937-43510087	ENSG00000166963
chr15	43510237	43510407	15:43510237-43510407	ENSG00000222398,ENSG00000166963,ENSG00000067369
chr15	43510837	43511007	15:43510837-43511007	ENSG00000166763,ENSG00000224677,ENSG00000275601,ENSG00000206991,ENSG00000166762,ENSG00000284772,ENSG00000222398,ENSG00000237289,ENSG00000168781,ENSG00000166963,ENSG00000067369,ENSG00000243871
chr15	43511677	43511827	15:43511677-43511827	-
chr15	43514257	43514407	15:43514257-43514407	ENSG00000166963
chr15	43514577	43514727	15:43514577-43514727	-
chr15	43516377	43516527	15:43516377-43516527	ENSG00000249839,ENSG00000166963
chr15	43516857	43517007	15:43516857-43517007	ENSG00000249839,ENSG00000166963
chr15	43517477	43517627	15:43517477-43517627	ENSG00000249839,ENSG00000222398,ENSG00000166963,ENSG00000067369
chr15	43518477	43518627	15:43518477-43518627	ENSG00000249839,ENSG00000166963
chr15	43531437	43531587	15:43531437-43531587	ENSG00000223572
chr15	43541897	43542047	15:43541897-43542047	ENSG00000168781
chr15	43551077	43551227	15:43551077-43551227	ENSG00000168781
chr15	43702277	43702427	15:43702277-43702427	ENSG00000201136,ENSG00000223572
chr15	43728457	43728607	15:43728457-43728607	ENSG00000206589,ENSG00000205771,ENSG00000166763
chr15	43746277	43746447	15:43746277-43746447	ENSG00000167004,ENSG00000206589,ENSG00000205771,ENSG00000166763,ENSG00000249839,ENSG00000224677,ENSG00000275601,ENSG00000166762
chr15	43746917	43747067	15:43746917-43747067	ENSG00000167004,ENSG00000206589,ENSG00000205771,ENSG00000166763
chr15	43748537	43748687	15:43748537-43748687	ENSG00000167004,ENSG00000205771
chr15	43749977	43750127	15:43749977-43750127	-
chr15	43764147	43764297	15:43764147-43764297	-
chr15	43769717	43769867	15:43769717-43769867	ENSG00000128886,ENSG00000167004,ENSG00000205771,ENSG00000166763,ENSG00000249839
chr15	43775517	43775667	15:43775517-43775667	ENSG00000128886
chr15	43777017	43777167	15:43777017-43777167	ENSG00000128886,ENSG00000167004
chr15	43777257	43777407	15:43777257-43777407	ENSG00000128886,ENSG00000167004
chr15	43777537	43777687	15:43777537-43777687	ENSG00000128886,ENSG00000167004
chr15	43792097	43792267	15:43792097-43792267	ENSG00000140259,ENSG00000242028,ENSG00000184716,ENSG00000221792,ENSG00000140264,ENSG00000262560,ENSG00000128886,ENSG00000167004,ENSG00000205771,ENSG00000166763,ENSG00000224677,ENSG00000275601,ENSG00000206991,ENSG00000166762
chr15	43792677	43792827	15:43792677-43792827	ENSG00000184716,ENSG00000221792,ENSG00000140264,ENSG00000262560
chr15	43793157	43793307	15:43793157-43793307	ENSG00000184716,ENSG00000221792,ENSG00000140264,ENSG00000262560
chr15	43794317	43794467	15:43794317-43794467	ENSG00000184716,ENSG00000221792,ENSG00000140264,ENSG00000262560
chr15	43794737	43794887	15:43794737-43794887	ENSG00000184716,ENSG00000221792,ENSG00000140264,ENSG00000262560
chr15	43797697	43797847	15:43797697-43797847	ENSG00000242028,ENSG00000184716,ENSG00000221792,ENSG00000140264,ENSG00000262560
chr15	43800477	43800627	15:43800477-43800627	ENSG00000140259,ENSG00000242028,ENSG00000184716,ENSG00000221792,ENSG00000140264,ENSG00000262560
chr15	43801037	43801187	15:43801037-43801187	ENSG00000242028,ENSG00000184716
chr15	43824697	43824847	15:43824697-43824847	ENSG00000092470,ENSG00000140259,ENSG00000242028,ENSG00000184716,ENSG00000166763,ENSG00000284772
chr15	43826837	43827007	15:43826837-43827007	ENSG00000092470,ENSG00000140259
chr15	43827199	43827349	15:43827199-43827349	ENSG00000092470
chr15	43828197	43828347	15:43828197-43828347	ENSG00000092470
chr15	43845517	43845667	15:43845517-43845667	-
chr15	43854937	43855087	15:43854937-43855087	ENSG00000200391,ENSG00000092470
chr15	43868577	43868727	15:43868577-43868727	ENSG00000200391
chr15	43872537	43872707	15:43872537-43872707	ENSG00000227973,ENSG00000171877,ENSG00000200391
chr15	43879777	43879927	15:43879777-43879927	ENSG00000227973
chr15	43880917	43881087	15:43880917-43881087	ENSG00000227973
chr15	43894077	43894227	15:43894077-43894227	-
chr15	43903888	43904047	15:43903888-43904047	ENSG00000242866
chr15	43911397	43911547	15:43911397-43911547	ENSG00000171877,ENSG00000224677,ENSG00000275601,ENSG00000206991,ENSG00000166762
chr15	43913457	43913607	15:43913457-43913607	ENSG00000171877,ENSG00000224677,ENSG00000206991,ENSG00000166762
chr15	43914077	43914227	15:43914077-43914227	-
chr15	43915237	43915387	15:43915237-43915387	-
chr15	43916097	43916247	15:43916097-43916247	-
chr15	43919737	43919887	15:43919737-43919887	-
chr15	43919937	43920087	15:43919937-43920087	-
chr15	43920317	43920467	15:43920317-43920467	ENSG00000171877
chr15	43921017	43921167	15:43921017-43921167	-
chr15	43922077	43922227	15:43922077-43922227	-
chr15	43930157	43930307	15:43930157-43930307	-
chr15	43932117	43932267	15:43932117-43932267	-
chr15	43933057	43933207	15:43933057-43933207	-
chr15	43939197	43939347	15:43939197-43939347	-
chr15	43943657	43943807	15:43943657-43943807	-
chr15	43959057	43959267	15:43959057-43959267	-
chr15	43966777	43966927	15:43966777-43966927	-
chr15	43998817	43998987	15:43998817-43998987	ENSG00000185607
chr15	44000337	44000487	15:44000337-44000487	ENSG00000185607,ENSG00000275601
chr15	44002915	44003065	15:44002915-44003065	-
chr15	44009157	44009307	15:44009157-44009307	-
chr15	44010237	44010387	15:44010237-44010387	ENSG00000242866
chr15	44015657	44015807	15:44015657-44015807	-
chr15	44023297	44023447	15:44023297-44023447	-
chr15	44029117	44029267	15:44029117-44029267	-
chr15	44030037	44030187	15:44030037-44030187	-
chr15	44034017	44034167	15:44034017-44034167	-
chr15	44034517	44034667	15:44034517-44034667	-
chr15	44035397	44035567	15:44035397-44035567	ENSG00000242866
chr15	44035937	44036087	15:44035937-44036087	-
chr15	44038957	44039107	15:44038957-44039107	-
chr15	44064868	44065018	15:44064868-44065018	ENSG00000224055
chr15	44066337	44066487	15:44066337-44066487	ENSG00000224055
chr15	44075637	44075787	15:44075637-44075787	-
chr15	44081337	44081487	15:44081337-44081487	-
chr15	44082637	44082787	15:44082637-44082787	-
chr15	44082917	44083067	15:44082917-44083067	-
chr15	44087897	44088047	15:44087897-44088047	-
chr15	44092317	44092467	15:44092317-44092467	-
chr15	44094937	44095087	15:44094937-44095087	-
chr15	44096697	44096847	15:44096697-44096847	-
chr15	44099757	44099907	15:44099757-44099907	-
chr15	44101437	44101587	15:44101437-44101587	-
chr15	44102037	44102187	15:44102037-44102187	-
chr15	44102737	44102887	15:44102737-44102887	ENSG00000242866
chr15	44103057	44103227	15:44103057-44103227	-
chr15	44108657	44108807	15:44108657-44108807	-
chr15	44137817	44137967	15:44137817-44137967	-
chr15	44144277	44144427	15:44144277-44144427	-
chr15	44144737	44144887	15:44144737-44144887	-
chr15	44145617	44145767	15:44145617-44145767	-
chr15	44157837	44157987	15:44157837-44157987	-
chr15	44163537	44163687	15:44163537-44163687	-
chr15	44185257	44185407	15:44185257-44185407	-
chr15	44193637	44193787	15:44193637-44193787	-
chr15	44194077	44194227	15:44194077-44194227	ENSG00000171877
chr15	44194417	44194567	15:44194417-44194567	ENSG00000171877
chr15	44195297	44195447	15:44195297-44195447	ENSG00000171877
chr15	44207757	44207947	15:44207757-44207947	-
chr15	44215697	44215847	15:44215697-44215847	-
chr15	44217017	44217167	15:44217017-44217167	-
chr15	44219777	44219947	15:44219777-44219947	-
chr15	44222577	44222727	15:44222577-44222727	ENSG00000242866
chr15	44231957	44232107	15:44231957-44232107	-
chr15	44243237	44243387	15:44243237-44243387	-
chr15	44243950	44244100	15:44243950-44244100	-
chr15	44265897	44266047	15:44265897-44266047	-
chr15	44271220	44271370	15:44271220-44271370	-
chr15	44275577	44275727	15:44275577-44275727	-
chr15	44287187	44287337	15:44287187-44287337	-
chr15	44287877	44288047	15:44287877-44288047	ENSG00000166734
chr15	44288197	44288367	15:44288197-44288367	ENSG00000166734
chr15	44288557	44288707	15:44288557-44288707	ENSG00000259563,ENSG00000250130,ENSG00000166734,ENSG00000249839
chr15	44296197	44296347	15:44296197-44296347	-
chr15	44296757	44296907	15:44296757-44296907	-
chr15	44297237	44297387	15:44297237-44297387	-
chr15	44299015	44299165	15:44299015-44299165	-
chr15	44309697	44309847	15:44309697-44309847	-
chr15	44315306	44315456	15:44315306-44315456	-
chr15	44340557	44340707	15:44340557-44340707	ENSG00000250130,ENSG00000166734
chr15	44381337	44381487	15:44381337-44381487	ENSG00000250130
chr15	44385177	44385327	15:44385177-44385327	ENSG00000259563,ENSG00000259335,ENSG00000259499,ENSG00000250130,ENSG00000166734
chr15	44385744	44385894	15:44385744-44385894	ENSG00000259499
chr15	44394177	44394347	15:44394177-44394347	ENSG00000259499
chr15	44400224	44400374	15:44400224-44400374	-
chr15	44427057	44427227	15:44427057-44427227	ENSG00000259563,ENSG00000259335,ENSG00000137770,ENSG00000259595,ENSG00000250130,ENSG00000166734
chr15	44427497	44427647	15:44427497-44427647	ENSG00000259563,ENSG00000259335,ENSG00000137770,ENSG00000259595,ENSG00000250130
chr15	44427817	44427967	15:44427817-44427967	ENSG00000259335,ENSG00000137770,ENSG00000259595
chr15	44428477	44428627	15:44428477-44428627	-
chr15	44441337	44441487	15:44441337-44441487	ENSG00000259335
chr15	44458554	44458704	15:44458554-44458704	ENSG00000259335
chr15	44468817	44468967	15:44468817-44468967	ENSG00000259335
chr15	44478464	44478614	15:44478464-44478614	-
chr15	44489597	44489747	15:44489597-44489747	ENSG00000259563
chr15	44501877	44502047	15:44501877-44502047	ENSG00000259563,ENSG00000168781
chr15	44536377	44536527	15:44536377-44536527	-
chr15	44536997	44537147	15:44536997-44537147	ENSG00000259659,ENSG00000104131,ENSG00000179523,ENSG00000259563
chr15	44537653	44537807	15:44537653-44537807	ENSG00000104131,ENSG00000179523
chr15	44541657	44541807	15:44541657-44541807	ENSG00000259659,ENSG00000104131,ENSG00000179523,ENSG00000259563
chr15	44546457	44546607	15:44546457-44546607	ENSG00000104131
chr15	44550437	44550587	15:44550437-44550587	ENSG00000259659,ENSG00000104131
chr15	44578577	44578727	15:44578577-44578727	ENSG00000252117,ENSG00000259659,ENSG00000104133
chr15	44584297	44584466	15:44584297-44584466	-
chr15	44593097	44593247	15:44593097-44593247	-
chr15	44599037	44599207	15:44599037-44599207	ENSG00000104133
chr15	44632672	44632822	15:44632672-44632822	-
chr15	44632837	44632987	15:44632837-44632987	-
chr15	44633257	44633427	15:44633257-44633427	-
chr15	44633717	44633867	15:44633717-44633867	-
chr15	44655017	44655167	15:44655017-44655167	-
chr15	44662677	44662827	15:44662677-44662827	ENSG00000104133
chr15	44663137	44663334	15:44663137-44663334	ENSG00000104133
chr15	44663697	44663847	15:44663697-44663847	ENSG00000252117,ENSG00000259231,ENSG00000185880,ENSG00000166710,ENSG00000206957,ENSG00000229474,ENSG00000104133
chr15	44683357	44683507	15:44683357-44683507	ENSG00000206957,ENSG00000229474
chr15	44710717	44710867	15:44710717-44710867	ENSG00000166710,ENSG00000206957,ENSG00000229474
chr15	44711377	44711527	15:44711377-44711527	ENSG00000185880,ENSG00000166710,ENSG00000206957,ENSG00000229474,ENSG00000104133
chr15	44711977	44712127	15:44711977-44712127	ENSG00000166710
chr15	44712577	44712727	15:44712577-44712727	ENSG00000185880,ENSG00000166710,ENSG00000206957,ENSG00000229474,ENSG00000104133
chr15	44713737	44713887	15:44713737-44713887	ENSG00000166710,ENSG00000229474
chr15	44719297	44719447	15:44719297-44719447	-
chr15	44719777	44719927	15:44719777-44719927	ENSG00000166710
chr15	44726277	44726427	15:44726277-44726427	-
chr15	44726717	44726887	15:44726717-44726887	ENSG00000185880,ENSG00000166710,ENSG00000206957,ENSG00000229474,ENSG00000104133
chr15	44727077	44727249	15:44727077-44727249	ENSG00000185880
chr15	44728737	44728907	15:44728737-44728907	ENSG00000185880,ENSG00000166710,ENSG00000206957,ENSG00000229474,ENSG00000104133
chr15	44729577	44729727	15:44729577-44729727	-
chr15	44731463	44731613	15:44731463-44731613	-
chr15	44735497	44735647	15:44735497-44735647	-
chr15	44738477	44738627	15:44738477-44738627	ENSG00000185880,ENSG00000104133
chr15	44775867	44776167	15:44775867-44776167	ENSG00000276121
chr15	44784397	44784547	15:44784397-44784547	ENSG00000276121
chr15	44784777	44784927	15:44784777-44784927	ENSG00000252117,ENSG00000276121,ENSG00000249839
chr15	44786997	44787147	15:44786997-44787147	-
chr15	44788917	44789067	15:44788917-44789067	-
chr15	44798957	44799107	15:44798957-44799107	ENSG00000242866
chr15	44801477	44801627	15:44801477-44801627	-
chr15	44804417	44804567	15:44804417-44804567	-
chr15	44817903	44818053	15:44817903-44818053	ENSG00000259187
chr15	44819417	44819567	15:44819417-44819567	ENSG00000252117,ENSG00000259187,ENSG00000259479
chr15	44819694	44819844	15:44819694-44819844	ENSG00000259187
chr15	44820737	44820887	15:44820737-44820887	ENSG00000259187,ENSG00000259479
chr15	44821097	44821247	15:44821097-44821247	ENSG00000259187,ENSG00000259479
chr15	44830857	44831007	15:44830857-44831007	ENSG00000259187,ENSG00000259479
chr15	44831221	44831371	15:44831221-44831371	ENSG00000259187,ENSG00000259479
chr15	44836097	44836247	15:44836097-44836247	ENSG00000238845,ENSG00000259479
chr15	44838957	44839107	15:44838957-44839107	ENSG00000252117,ENSG00000238845,ENSG00000259187,ENSG00000259479
chr15	44842997	44843147	15:44842997-44843147	ENSG00000238845
chr15	44848977	44849127	15:44848977-44849127	ENSG00000252117,ENSG00000259742,ENSG00000238845,ENSG00000259187
chr15	44850137	44850307	15:44850137-44850307	ENSG00000252117,ENSG00000259231,ENSG00000259742,ENSG00000212424
chr15	44853437	44853607	15:44853437-44853607	ENSG00000252117,ENSG00000259231,ENSG00000259742,ENSG00000212424
chr15	44853753	44853903	15:44853753-44853903	-
chr15	44875817	44875967	15:44875817-44875967	ENSG00000212424,ENSG00000259479
chr15	44913197	44913347	15:44913197-44913347	ENSG00000252117,ENSG00000259231,ENSG00000259742
chr15	45022597	45022747	15:45022597-45022747	ENSG00000140263,ENSG00000212550
chr15	45023037	45023187	15:45023037-45023187	ENSG00000140263,ENSG00000212550,ENSG00000252288,ENSG00000259304,ENSG00000252475,ENSG00000167014,ENSG00000252117,ENSG00000259742
chr15	45023637	45023827	15:45023637-45023827	ENSG00000140263,ENSG00000212550
chr15	45026797	45026947	15:45026797-45026947	ENSG00000140263
chr15	45037177	45037327	15:45037177-45037327	ENSG00000259352,ENSG00000140263,ENSG00000212550,ENSG00000252288,ENSG00000259304,ENSG00000252475,ENSG00000167014,ENSG00000259742
chr15	45041677	45041827	15:45041677-45041827	ENSG00000252171,ENSG00000140263,ENSG00000252288,ENSG00000259304,ENSG00000252475,ENSG00000167014,ENSG00000259742
chr15	45048837	45049007	15:45048837-45049007	ENSG00000259352,ENSG00000252171,ENSG00000259418,ENSG00000140263,ENSG00000212550,ENSG00000252288,ENSG00000259304,ENSG00000252475,ENSG00000167014,ENSG00000259742
chr15	45049457	45049627	15:45049457-45049627	ENSG00000259352,ENSG00000252171,ENSG00000259418,ENSG00000212550,ENSG00000252288,ENSG00000259304,ENSG00000252475,ENSG00000167014
chr15	45061477	45061627	15:45061477-45061627	ENSG00000259352,ENSG00000259418,ENSG00000140263
chr15	45061897	45062047	15:45061897-45062047	ENSG00000259352,ENSG00000259418
chr15	45064637	45064787	15:45064637-45064787	ENSG00000259352,ENSG00000259418,ENSG00000140263
chr15	45079735	45079885	15:45079735-45079885	ENSG00000259352
chr15	45088877	45089027	15:45088877-45089027	ENSG00000259352
chr15	45089737	45089887	15:45089737-45089887	ENSG00000259352
chr15	45091315	45091467	15:45091315-45091467	ENSG00000259352
chr15	45114530	45114680	15:45114530-45114680	ENSG00000140274,ENSG00000140279
chr15	45118157	45118327	15:45118157-45118327	ENSG00000137857,ENSG00000140254,ENSG00000140274,ENSG00000140279,ENSG00000259352,ENSG00000252288,ENSG00000259304,ENSG00000252475,ENSG00000167014
chr15	45122157	45122307	15:45122157-45122307	ENSG00000137857,ENSG00000140254
chr15	45126677	45126827	15:45126677-45126827	ENSG00000137857,ENSG00000140254
chr15	45148373	45148523	15:45148373-45148523	ENSG00000137857
chr15	45157237	45157387	15:45157237-45157387	ENSG00000137857
chr15	45158077	45158244	15:45158077-45158244	ENSG00000137857
chr15	45163137	45163287	15:45163137-45163287	ENSG00000259338,ENSG00000261709,ENSG00000279014,ENSG00000259539,ENSG00000137857
chr15	45166517	45166667	15:45166517-45166667	ENSG00000259519,ENSG00000259539
chr15	45166937	45167087	15:45166937-45167087	ENSG00000259519,ENSG00000138606,ENSG00000259539,ENSG00000137857
chr15	45167417	45167567	15:45167417-45167567	ENSG00000259519,ENSG00000138606,ENSG00000259539,ENSG00000137857
chr15	45177417	45177567	15:45177417-45177567	ENSG00000259519,ENSG00000138606
chr15	45188017	45188200	15:45188017-45188200	ENSG00000138606
chr15	45188497	45188647	15:45188497-45188647	ENSG00000138606
chr15	45198677	45198827	15:45198677-45198827	ENSG00000275672,ENSG00000171766,ENSG00000238941,ENSG00000235390,ENSG00000285597,ENSG00000137860,ENSG00000259520,ENSG00000259338,ENSG00000261709,ENSG00000279014,ENSG00000260035,ENSG00000259932,ENSG00000259519,ENSG00000138606,ENSG00000259539,ENSG00000137857,ENSG00000140254,ENSG00000259352,ENSG00000167014
chr15	45199577	45199727	15:45199577-45199727	-
chr15	45200277	45200447	15:45200277-45200447	ENSG00000238941,ENSG00000285597,ENSG00000259520,ENSG00000259338,ENSG00000261709,ENSG00000279014,ENSG00000260035,ENSG00000259932,ENSG00000138606
chr15	45201057	45201207	15:45201057-45201207	ENSG00000259338,ENSG00000261709,ENSG00000279014,ENSG00000260035,ENSG00000259932,ENSG00000138606
chr15	45203337	45203527	15:45203337-45203527	ENSG00000260035
chr15	45205257	45205415	15:45205257-45205415	ENSG00000259338,ENSG00000261709,ENSG00000279014,ENSG00000260035,ENSG00000138606
chr15	45242437	45242587	15:45242437-45242587	-
chr15	45253477	45253627	15:45253477-45253627	ENSG00000137860
chr15	45276977	45277144	15:45276977-45277144	ENSG00000285597,ENSG00000137860,ENSG00000259520
chr15	45278784	45278934	15:45278784-45278934	-
chr15	45279217	45279387	15:45279217-45279387	ENSG00000275672,ENSG00000171766,ENSG00000238941,ENSG00000259433,ENSG00000235390,ENSG00000285597,ENSG00000137860,ENSG00000259520,ENSG00000259338,ENSG00000261709,ENSG00000279014,ENSG00000260035,ENSG00000138606,ENSG00000259539,ENSG00000140254,ENSG00000252475,ENSG00000167014
chr15	45307277	45307447	15:45307277-45307447	ENSG00000238941,ENSG00000259433,ENSG00000235390
chr15	45315077	45315238	15:45315077-45315238	ENSG00000235390
chr15	45333657	45333807	15:45333657-45333807	ENSG00000238941,ENSG00000259433,ENSG00000235390
chr15	45336703	45336853	15:45336703-45336853	ENSG00000238941,ENSG00000259433
chr15	45378197	45378367	15:45378197-45378367	ENSG00000275672,ENSG00000171766,ENSG00000238941
chr15	45390170	45390320	15:45390170-45390320	-
chr15	45399717	45399867	15:45399717-45399867	ENSG00000171763,ENSG00000275672,ENSG00000171766,ENSG00000238941
chr15	45402217	45402367	15:45402217-45402367	ENSG00000260170,ENSG00000104164,ENSG00000275709,ENSG00000171763,ENSG00000275672,ENSG00000171766,ENSG00000238941,ENSG00000259433,ENSG00000235390,ENSG00000285597,ENSG00000259520,ENSG00000259338,ENSG00000261709,ENSG00000279014,ENSG00000259742
chr15	45403597	45403747	15:45403597-45403747	-
chr15	45403962	45404112	15:45403962-45404112	-
chr15	45425256	45425406	15:45425256-45425406	ENSG00000284386,ENSG00000166920
chr15	45430048	45430198	15:45430048-45430198	ENSG00000284386,ENSG00000166920
chr15	45430357	45430507	15:45430357-45430507	ENSG00000284386,ENSG00000259342,ENSG00000166920
chr15	45441824	45441974	15:45441824-45441974	ENSG00000259342
chr15	45442897	45443047	15:45442897-45443047	ENSG00000259354,ENSG00000284386,ENSG00000259342,ENSG00000166920
chr15	45445497	45445647	15:45445497-45445647	ENSG00000259354,ENSG00000259342
chr15	45454957	45455107	15:45454957-45455107	ENSG00000259681,ENSG00000207516,ENSG00000179362,ENSG00000259354,ENSG00000284386,ENSG00000259342,ENSG00000166920,ENSG00000238941
chr15	45456717	45456867	15:45456717-45456867	ENSG00000260170,ENSG00000104164,ENSG00000275709,ENSG00000259427,ENSG00000259681,ENSG00000207516,ENSG00000179362,ENSG00000104154,ENSG00000259354,ENSG00000284386,ENSG00000259342,ENSG00000166920,ENSG00000171763,ENSG00000238941
chr15	45457637	45457807	15:45457637-45457807	ENSG00000259354,ENSG00000284386,ENSG00000166920
chr15	45458057	45458207	15:45458057-45458207	ENSG00000259354,ENSG00000284386,ENSG00000166920
chr15	45458897	45459047	15:45458897-45459047	ENSG00000259354,ENSG00000284386,ENSG00000166920
chr15	45495557	45495707	15:45495557-45495707	-
chr15	45499537	45499735	15:45499537-45499735	ENSG00000179362
chr15	45522027	45522177	15:45522027-45522177	ENSG00000179362,ENSG00000104154
chr15	45522437	45522607	15:45522437-45522607	ENSG00000207516,ENSG00000179362,ENSG00000104154
chr15	45522657	45522847	15:45522657-45522847	ENSG00000259681,ENSG00000207516,ENSG00000179362,ENSG00000104154
chr15	45523077	45523227	15:45523077-45523227	ENSG00000259681,ENSG00000207516,ENSG00000179362,ENSG00000104154
chr15	45541798	45541948	15:45541798-45541948	ENSG00000259681,ENSG00000207516
chr15	45550617	45550787	15:45550617-45550787	ENSG00000259681
chr15	45574117	45574267	15:45574117-45574267	ENSG00000259427,ENSG00000259681
chr15	45583777	45583927	15:45583777-45583927	ENSG00000260170,ENSG00000104164,ENSG00000275709
chr15	45586437	45586587	15:45586437-45586587	-
chr15	45587177	45587327	15:45587177-45587327	ENSG00000200419,ENSG00000260170,ENSG00000104164,ENSG00000275709,ENSG00000259427,ENSG00000259681,ENSG00000207516,ENSG00000179362,ENSG00000104154
chr15	45587717	45587887	15:45587717-45587887	ENSG00000200419,ENSG00000260170,ENSG00000104164,ENSG00000275709,ENSG00000259427,ENSG00000259681
chr15	45588337	45588487	15:45588337-45588487	ENSG00000200419,ENSG00000260170,ENSG00000104164,ENSG00000275709
chr15	45588737	45588887	15:45588737-45588887	ENSG00000200419,ENSG00000260170,ENSG00000104164,ENSG00000275709
chr15	45590677	45590827	15:45590677-45590827	ENSG00000200419
chr15	45601197	45601347	15:45601197-45601347	-
chr15	45611457	45611607	15:45611457-45611607	-
chr15	45612917	45613067	15:45612917-45613067	-
chr15	45614337	45614507	15:45614337-45614507	ENSG00000200419,ENSG00000260170,ENSG00000104164,ENSG00000275709,ENSG00000259427,ENSG00000259681,ENSG00000207516,ENSG00000179362,ENSG00000104154,ENSG00000249839
chr15	45631397	45631547	15:45631397-45631547	ENSG00000137767
chr15	45631877	45632027	15:45631877-45632027	ENSG00000137767
chr15	45634680	45634830	15:45634680-45634830	-
chr15	45634957	45635107	15:45634957-45635107	ENSG00000137767
chr15	45637697	45637847	15:45637697-45637847	ENSG00000137767,ENSG00000260170,ENSG00000104164,ENSG00000275709
chr15	45640697	45640847	15:45640697-45640847	ENSG00000137767
chr15	45641517	45641687	15:45641517-45641687	ENSG00000137767
chr15	45642337	45642487	15:45642337-45642487	ENSG00000137767
chr15	45645737	45645887	15:45645737-45645887	ENSG00000137767
chr15	45646356	45646507	15:45646356-45646507	-
chr15	45648997	45649147	15:45648997-45649147	-
chr15	45653977	45654127	15:45653977-45654127	ENSG00000137767
chr15	45660517	45660667	15:45660517-45660667	-
chr15	45660777	45660927	15:45660777-45660927	-
chr15	45670617	45670787	15:45670617-45670787	-
chr15	45678299	45678449	15:45678299-45678449	-
chr15	45678898	45679048	15:45678898-45679048	-
chr15	45690717	45690867	15:45690717-45690867	-
chr15	45704617	45704767	15:45704617-45704767	ENSG00000259200,ENSG00000273972
chr15	45705157	45705307	15:45705157-45705307	ENSG00000259200,ENSG00000273972
chr15	45705737	45705907	15:45705737-45705907	ENSG00000223308,ENSG00000259593,ENSG00000259200,ENSG00000273972
chr15	45714637	45714787	15:45714637-45714787	ENSG00000259255,ENSG00000259200,ENSG00000273972
chr15	45714997	45715147	15:45714997-45715147	-
chr15	45715657	45715807	15:45715657-45715807	-
chr15	45719617	45719767	15:45719617-45719767	-
chr15	45732657	45732807	15:45732657-45732807	-
chr15	45773197	45773347	15:45773197-45773347	-
chr15	45790457	45790627	15:45790457-45790627	-
chr15	45795597	45795747	15:45795597-45795747	-
chr15	45801597	45801747	15:45801597-45801747	-
chr15	45812322	45812472	15:45812322-45812472	-
chr15	45837626	45837776	15:45837626-45837776	-
chr15	45866757	45866907	15:45866757-45866907	-
chr15	45891957	45892107	15:45891957-45892107	-
chr15	45903417	45903567	15:45903417-45903567	-
chr15	45906357	45906507	15:45906357-45906507	-
chr15	45918937	45919087	15:45918937-45919087	-
chr15	45920017	45920187	15:45920017-45920187	-
chr15	45921477	45921627	15:45921477-45921627	-
chr15	45980610	45980760	15:45980610-45980760	-
chr15	46088595	46088767	15:46088595-46088767	ENSG00000259743
chr15	46088957	46089127	15:46088957-46089127	ENSG00000259743
chr15	46091997	46092147	15:46091997-46092147	ENSG00000259743
chr15	46132361	46132511	15:46132361-46132511	-
chr15	46260999	46261149	15:46260999-46261149	-
chr15	46312257	46312407	15:46312257-46312407	ENSG00000259509,ENSG00000223308,ENSG00000259255,ENSG00000238456,ENSG00000238819,ENSG00000259593,ENSG00000287020
chr15	46365677	46365853	15:46365677-46365853	ENSG00000285934,ENSG00000238819,ENSG00000259593
chr15	46416737	46416887	15:46416737-46416887	ENSG00000287704
chr15	46443317	46443467	15:46443317-46443467	-
chr15	46461517	46461667	15:46461517-46461667	-
chr15	46518255	46518405	15:46518255-46518405	-
chr15	46576737	46576887	15:46576737-46576887	ENSG00000259255,ENSG00000238456
chr15	46788816	46788966	15:46788816-46788966	ENSG00000259509,ENSG00000223308
chr15	46848812	46848962	15:46848812-46848962	ENSG00000259509
chr15	47018596	47018896	15:47018596-47018896	-
chr15	47039709	47039859	15:47039709-47039859	-
chr15	47069347	47069497	15:47069347-47069497	-
chr15	47184398	47184548	15:47184398-47184548	-
chr15	47184988	47185138	15:47184988-47185138	-
chr15	47185153	47185303	15:47185153-47185303	-
chr15	47194858	47195008	15:47194858-47195008	ENSG00000137872
chr15	47196118	47196268	15:47196118-47196268	ENSG00000287439,ENSG00000259730,ENSG00000259572,ENSG00000259554,ENSG00000222343,ENSG00000284540,ENSG00000259509,ENSG00000223308,ENSG00000259255,ENSG00000238456,ENSG00000238819
chr15	47289487	47289637	15:47289487-47289637	-
chr15	47293918	47294088	15:47293918-47294088	ENSG00000259730,ENSG00000259554,ENSG00000222343,ENSG00000284540,ENSG00000259509,ENSG00000223308,ENSG00000259255,ENSG00000238456
chr15	47294898	47295048	15:47294898-47295048	ENSG00000259554,ENSG00000222343
chr15	47331851	47332151	15:47331851-47332151	-
chr15	47332258	47332408	15:47332258-47332408	-
chr15	47340338	47340488	15:47340338-47340488	-
chr15	47374358	47374508	15:47374358-47374508	-
chr15	47376315	47376465	15:47376315-47376465	-
chr15	47384458	47384608	15:47384458-47384608	ENSG00000259730,ENSG00000259360,ENSG00000259221,ENSG00000259554,ENSG00000222343,ENSG00000284540,ENSG00000223308,ENSG00000259255
chr15	47397718	47397868	15:47397718-47397868	ENSG00000259360,ENSG00000259221
chr15	47398498	47398648	15:47398498-47398648	ENSG00000259360,ENSG00000259221
chr15	47409178	47409328	15:47409178-47409328	ENSG00000259360,ENSG00000259221
chr15	47409758	47409908	15:47409758-47409908	ENSG00000259360,ENSG00000259221
chr15	47412294	47412444	15:47412294-47412444	-
chr15	47415778	47415928	15:47415778-47415928	-
chr15	47427578	47427728	15:47427578-47427728	-
chr15	47429478	47429628	15:47429478-47429628	-
chr15	47431598	47431748	15:47431598-47431748	-
chr15	47466518	47466668	15:47466518-47466668	-
chr15	47471098	47471248	15:47471098-47471248	-
chr15	47471578	47471748	15:47471578-47471748	-
chr15	47473898	47474068	15:47473898-47474068	ENSG00000287439,ENSG00000259730,ENSG00000259572,ENSG00000284540,ENSG00000223308,ENSG00000259255,ENSG00000238456
chr15	47475438	47475588	15:47475438-47475588	-
chr15	47477558	47477708	15:47477558-47477708	-
chr15	47484278	47484448	15:47484278-47484448	-
chr15	47494778	47494928	15:47494778-47494928	-
chr15	47506418	47506568	15:47506418-47506568	-
chr15	47514478	47514628	15:47514478-47514628	-
chr15	47516678	47516828	15:47516678-47516828	ENSG00000259740
chr15	47516994	47517144	15:47516994-47517144	-
chr15	47517858	47518008	15:47517858-47518008	ENSG00000259740
chr15	47523818	47523968	15:47523818-47523968	ENSG00000259740
chr15	47542463	47542613	15:47542463-47542613	-
chr15	47575258	47575408	15:47575258-47575408	-
chr15	47577138	47577288	15:47577138-47577288	-
chr15	47586918	47587068	15:47586918-47587068	ENSG00000259588
chr15	47587998	47588148	15:47587998-47588148	-
chr15	47588498	47588648	15:47588498-47588648	-
chr15	47607878	47608048	15:47607878-47608048	ENSG00000259588
chr15	47614758	47614908	15:47614758-47614908	ENSG00000259588
chr15	47641269	47641419	15:47641269-47641419	-
chr15	47663177	47663327	15:47663177-47663327	-
chr15	47666178	47666388	15:47666178-47666388	-
chr15	47673558	47673748	15:47673558-47673748	-
chr15	47688767	47688968	15:47688767-47688968	-
chr15	47689734	47689884	15:47689734-47689884	-
chr15	47711778	47711928	15:47711778-47711928	ENSG00000137872
chr15	47715950	47716108	15:47715950-47716108	ENSG00000213862,ENSG00000137872
chr15	47717358	47717528	15:47717358-47717528	ENSG00000213862,ENSG00000137872
chr15	47717898	47718048	15:47717898-47718048	ENSG00000213862,ENSG00000137872
chr15	47718518	47718668	15:47718518-47718668	ENSG00000137872
chr15	47719198	47719348	15:47719198-47719348	ENSG00000137872
chr15	47737558	47737708	15:47737558-47737708	ENSG00000213862
chr15	47750518	47750690	15:47750518-47750690	ENSG00000137872
chr15	47756958	47757108	15:47756958-47757108	ENSG00000137872
chr15	47768918	47769068	15:47768918-47769068	-
chr15	47786502	47786652	15:47786502-47786652	-
chr15	47812478	47812668	15:47812478-47812668	ENSG00000259754
chr15	47812818	47812968	15:47812818-47812968	ENSG00000259754
chr15	47819318	47819508	15:47819318-47819508	ENSG00000259754
chr15	47820178	47820388	15:47820178-47820388	ENSG00000259572
chr15	47820558	47820708	15:47820558-47820708	ENSG00000259754,ENSG00000259572
chr15	47820918	47821088	15:47820918-47821088	ENSG00000259754,ENSG00000259572
chr15	47829808	47829958	15:47829808-47829958	ENSG00000259572
chr15	47870409	47870559	15:47870409-47870559	-
chr15	47871038	47871208	15:47871038-47871208	ENSG00000259572
chr15	47872318	47872468	15:47872318-47872468	-
chr15	47872998	47873148	15:47872998-47873148	ENSG00000259754,ENSG00000259572
chr15	47884818	47884968	15:47884818-47884968	ENSG00000259754
chr15	47886038	47886188	15:47886038-47886188	ENSG00000259754
chr15	47933063	47933213	15:47933063-47933213	ENSG00000259730
chr15	47983635	47983785	15:47983635-47983785	ENSG00000287439
chr15	47987998	47988168	15:47987998-47988168	ENSG00000287439,ENSG00000259730,ENSG00000259572
chr15	47991458	47991608	15:47991458-47991608	ENSG00000287439
chr15	48010398	48010548	15:48010398-48010548	-
chr15	48040264	48040414	15:48040264-48040414	-
chr15	48059954	48060108	15:48059954-48060108	-
chr15	48085118	48085288	15:48085118-48085288	ENSG00000188467
chr15	48086638	48086808	15:48086638-48086808	ENSG00000188467
chr15	48096918	48097075	15:48096918-48097075	ENSG00000188467
chr15	48103778	48103928	15:48103778-48103928	ENSG00000188467
chr15	48112358	48112508	15:48112358-48112508	ENSG00000188467
chr15	48143986	48144136	15:48143986-48144136	ENSG00000104177
chr15	48145018	48145168	15:48145018-48145168	ENSG00000104177
chr15	48149958	48150115	15:48149958-48150115	ENSG00000104177
chr15	48177598	48177748	15:48177598-48177748	ENSG00000074803,ENSG00000233932,ENSG00000104177
chr15	48178278	48178428	15:48178278-48178428	ENSG00000074803,ENSG00000233932,ENSG00000104177
chr15	48178571	48178721	15:48178571-48178721	ENSG00000233932,ENSG00000104177
chr15	48190978	48191128	15:48190978-48191128	ENSG00000259385,ENSG00000259235,ENSG00000074803,ENSG00000233932
chr15	48245058	48245208	15:48245058-48245208	-
chr15	48250658	48250808	15:48250658-48250808	ENSG00000259385,ENSG00000259235,ENSG00000074803,ENSG00000233932,ENSG00000104177,ENSG00000188467
chr15	48282298	48282448	15:48282298-48282448	-
chr15	48283838	48283988	15:48283838-48283988	-
chr15	48285858	48286008	15:48285858-48286008	ENSG00000259385
chr15	48313338	48313488	15:48313338-48313488	-
chr15	48322558	48322708	15:48322558-48322708	ENSG00000202542
chr15	48330578	48330728	15:48330578-48330728	ENSG00000128951,ENSG00000202542,ENSG00000259488
chr15	48331338	48331488	15:48331338-48331488	ENSG00000128951,ENSG00000202542,ENSG00000259488
chr15	48331678	48331868	15:48331678-48331868	ENSG00000128951,ENSG00000202542,ENSG00000259488
chr15	48337058	48337208	15:48337058-48337208	ENSG00000128951,ENSG00000259488
chr15	48352571	48352728	15:48352571-48352728	ENSG00000128951
chr15	48354994	48355144	15:48354994-48355144	-
chr15	48355498	48355693	15:48355498-48355693	-
chr15	48358258	48358408	15:48358258-48358408	-
chr15	48359018	48359168	15:48359018-48359168	-
chr15	48360958	48361108	15:48360958-48361108	-
chr15	48363578	48363728	15:48363578-48363728	-
chr15	48367038	48367188	15:48367038-48367188	-
chr15	48367638	48367788	15:48367638-48367788	-
chr15	48370558	48370708	15:48370558-48370708	-
chr15	48372098	48372248	15:48372098-48372248	-
chr15	48373951	48374128	15:48373951-48374128	-
chr15	48374618	48374768	15:48374618-48374768	-
chr15	48385098	48385248	15:48385098-48385248	-
chr15	48385598	48385768	15:48385598-48385768	-
chr15	48388700	48388850	15:48388700-48388850	-
chr15	48389738	48389888	15:48389738-48389888	-
chr15	48389978	48390128	15:48389978-48390128	-
chr15	48392478	48392628	15:48392478-48392628	-
chr15	48393738	48393888	15:48393738-48393888	-
chr15	48395558	48395708	15:48395558-48395708	-
chr15	48397998	48398148	15:48397998-48398148	-
chr15	48412178	48412328	15:48412178-48412328	ENSG00000166147
chr15	48413418	48413588	15:48413418-48413588	ENSG00000166147
chr15	48414118	48414268	15:48414118-48414268	ENSG00000166147
chr15	48428058	48428208	15:48428058-48428208	-
chr15	48437278	48437428	15:48437278-48437428	-
chr15	48440158	48440328	15:48440158-48440328	ENSG00000166147
chr15	48447758	48447908	15:48447758-48447908	-
chr15	48459598	48459748	15:48459598-48459748	-
chr15	48460138	48460288	15:48460138-48460288	-
chr15	48469378	48469528	15:48469378-48469528	-
chr15	48472898	48473048	15:48472898-48473048	ENSG00000166147
chr15	48493578	48493748	15:48493578-48493748	-
chr15	48494778	48494928	15:48494778-48494928	-
chr15	48507578	48507728	15:48507578-48507728	ENSG00000286947
chr15	48511118	48511268	15:48511118-48511268	-
chr15	48516238	48516388	15:48516238-48516388	ENSG00000286947
chr15	48534118	48534268	15:48534118-48534268	ENSG00000274654,ENSG00000286947
chr15	48536838	48537008	15:48536838-48537008	ENSG00000274654,ENSG00000286947
chr15	48537358	48537508	15:48537358-48537508	ENSG00000274654
chr15	48539058	48539208	15:48539058-48539208	ENSG00000274654,ENSG00000286947
chr15	48541758	48541908	15:48541758-48541908	-
chr15	48542018	48542168	15:48542018-48542168	ENSG00000274654,ENSG00000286947
chr15	48542638	48542795	15:48542638-48542795	ENSG00000286947
chr15	48544921	48545071	15:48544921-48545071	-
chr15	48547358	48547528	15:48547358-48547528	-
chr15	48547838	48547988	15:48547838-48547988	ENSG00000274654,ENSG00000286947
chr15	48551218	48551368	15:48551218-48551368	-
chr15	48553698	48553848	15:48553698-48553848	-
chr15	48554297	48554447	15:48554297-48554447	-
chr15	48555258	48555408	15:48555258-48555408	-
chr15	48557458	48557608	15:48557458-48557608	-
chr15	48559378	48559528	15:48559378-48559528	-
chr15	48559918	48560068	15:48559918-48560068	-
chr15	48560758	48560928	15:48560758-48560928	-
chr15	48564098	48564248	15:48564098-48564248	-
chr15	48566038	48566208	15:48566038-48566208	ENSG00000286947
chr15	48566858	48567008	15:48566858-48567008	-
chr15	48567387	48567537	15:48567387-48567537	-
chr15	48577617	48577767	15:48577617-48577767	-
chr15	48579098	48579248	15:48579098-48579248	-
chr15	48580038	48580188	15:48580038-48580188	-
chr15	48580518	48580688	15:48580518-48580688	-
chr15	48580878	48581028	15:48580878-48581028	-
chr15	48581338	48581488	15:48581338-48581488	-
chr15	48582558	48582708	15:48582558-48582708	ENSG00000259670,ENSG00000286947,ENSG00000238456
chr15	48584533	48584683	15:48584533-48584683	-
chr15	48590858	48591028	15:48590858-48591028	-
chr15	48592458	48592608	15:48592458-48592608	ENSG00000259670,ENSG00000274654,ENSG00000286947,ENSG00000259385,ENSG00000284540,ENSG00000259509,ENSG00000259255
chr15	48593118	48593268	15:48593118-48593268	-
chr15	48596638	48596788	15:48596638-48596788	-
chr15	48602478	48602628	15:48602478-48602628	-
chr15	48602878	48603028	15:48602878-48603028	-
chr15	48603278	48603428	15:48603278-48603428	-
chr15	48604038	48604188	15:48604038-48604188	-
chr15	48604698	48604848	15:48604698-48604848	-
chr15	48616298	48616448	15:48616298-48616448	-
chr15	48617698	48617848	15:48617698-48617848	-
chr15	48622338	48622488	15:48622338-48622488	-
chr15	48624859	48625009	15:48624859-48625009	-
chr15	48625238	48625388	15:48625238-48625388	-
chr15	48627378	48627528	15:48627378-48627528	-
chr15	48628958	48629108	15:48628958-48629108	-
chr15	48631298	48631448	15:48631298-48631448	-
chr15	48632778	48632928	15:48632778-48632928	-
chr15	48634403	48634553	15:48634403-48634553	-
chr15	48635078	48635228	15:48635078-48635228	-
chr15	48636014	48636164	15:48636014-48636164	-
chr15	48636558	48636708	15:48636558-48636708	-
chr15	48637201	48637501	15:48637201-48637501	-
chr15	48638758	48638908	15:48638758-48638908	-
chr15	48639238	48639388	15:48639238-48639388	-
chr15	48640798	48640948	15:48640798-48640948	-
chr15	48641518	48641668	15:48641518-48641668	ENSG00000259705,ENSG00000166147
chr15	48642918	48643068	15:48642918-48643068	ENSG00000259705,ENSG00000166147
chr15	48643238	48643388	15:48643238-48643388	ENSG00000259705
chr15	48643898	48644048	15:48643898-48644048	ENSG00000259705
chr15	48644318	48644468	15:48644318-48644468	ENSG00000259705,ENSG00000166147
chr15	48644598	48644748	15:48644598-48644748	ENSG00000259705,ENSG00000166147
chr15	48644978	48645128	15:48644978-48645128	ENSG00000259705,ENSG00000166147
chr15	48645318	48645468	15:48645318-48645468	ENSG00000259705,ENSG00000166147
chr15	48645758	48645928	15:48645758-48645928	ENSG00000273925,ENSG00000259705,ENSG00000166147
chr15	48648078	48648228	15:48648078-48648228	ENSG00000259705,ENSG00000166147
chr15	48654306	48654456	15:48654306-48654456	-
chr15	48654918	48655068	15:48654918-48655068	ENSG00000259705
chr15	48658098	48658248	15:48658098-48658248	ENSG00000273925
chr15	48667878	48668028	15:48667878-48668028	ENSG00000273925
chr15	48669968	48670118	15:48669968-48670118	-
chr15	48671498	48671648	15:48671498-48671648	ENSG00000273925
chr15	48674998	48675148	15:48674998-48675148	-
chr15	48675577	48675727	15:48675577-48675727	-
chr15	48680072	48680222	15:48680072-48680222	-
chr15	48680958	48681128	15:48680958-48681128	-
chr15	48681558	48681708	15:48681558-48681708	-
chr15	48683078	48683228	15:48683078-48683228	-
chr15	48692118	48692268	15:48692118-48692268	-
chr15	48693658	48693808	15:48693658-48693808	-
chr15	48695178	48695348	15:48695178-48695348	-
chr15	48696798	48696948	15:48696798-48696948	-
chr15	48703718	48703868	15:48703718-48703868	-
chr15	48711218	48711368	15:48711218-48711368	-
chr15	48717578	48717728	15:48717578-48717728	ENSG00000259469,ENSG00000259216
chr15	48718778	48718928	15:48718778-48718928	ENSG00000259469,ENSG00000259216
chr15	48720758	48720908	15:48720758-48720908	ENSG00000259469,ENSG00000259216
chr15	48721378	48721528	15:48721378-48721528	ENSG00000259469,ENSG00000259216
chr15	48723358	48723528	15:48723358-48723528	ENSG00000259469,ENSG00000259216
chr15	48748658	48748808	15:48748658-48748808	-
chr15	48766358	48766508	15:48766358-48766508	ENSG00000259670
chr15	48778458	48778608	15:48778458-48778608	ENSG00000259670
chr15	48794718	48794868	15:48794718-48794868	ENSG00000259670
chr15	48797098	48797248	15:48797098-48797248	-
chr15	48801198	48801348	15:48801198-48801348	-
chr15	48802978	48803148	15:48802978-48803148	ENSG00000259670
chr15	48806238	48806388	15:48806238-48806388	-
chr15	48810439	48810608	15:48810439-48810608	ENSG00000259700,ENSG00000103995
chr15	48811118	48811268	15:48811118-48811268	ENSG00000259700,ENSG00000259670,ENSG00000103995
chr15	48855618	48855768	15:48855618-48855768	-
chr15	48855858	48856008	15:48855858-48856008	ENSG00000207105
chr15	48857038	48857188	15:48857038-48857188	-
chr15	48858518	48858668	15:48858518-48858668	-
chr15	48861958	48862108	15:48861958-48862108	ENSG00000207105
chr15	48865473	48865648	15:48865473-48865648	-
chr15	48865798	48865968	15:48865798-48865968	-
chr15	48866358	48866509	15:48866358-48866509	-
chr15	48868147	48868297	15:48868147-48868297	-
chr15	48868658	48868822	15:48868658-48868822	-
chr15	48871638	48871788	15:48871638-48871788	ENSG00000255302,ENSG00000185634
chr15	48877998	48878168	15:48877998-48878168	ENSG00000207105,ENSG00000255302,ENSG00000185634
chr15	48888978	48889128	15:48888978-48889128	-
chr15	48889398	48889548	15:48889398-48889548	-
chr15	48897198	48897348	15:48897198-48897348	-
chr15	48897578	48897748	15:48897578-48897748	-
chr15	48925878	48926048	15:48925878-48926048	-
chr15	48936778	48936928	15:48936778-48936928	ENSG00000259602
chr15	48939778	48939928	15:48939778-48939928	ENSG00000207105,ENSG00000259602
chr15	48940678	48940828	15:48940678-48940828	ENSG00000259602
chr15	48945638	48945788	15:48945638-48945788	-
chr15	48946138	48946308	15:48946138-48946308	-
chr15	48946598	48946748	15:48946598-48946748	-
chr15	48954618	48954768	15:48954618-48954768	-
chr15	48962958	48963108	15:48962958-48963108	-
chr15	48963578	48963748	15:48963578-48963748	ENSG00000207105,ENSG00000259500,ENSG00000185634
chr15	48963878	48964048	15:48963878-48964048	ENSG00000207105,ENSG00000259500,ENSG00000185634
chr15	48966098	48966248	15:48966098-48966248	ENSG00000259500
chr15	48975038	48975188	15:48975038-48975188	ENSG00000207105,ENSG00000259500
chr15	48975798	48975968	15:48975798-48975968	ENSG00000207105,ENSG00000259500
chr15	48982098	48982248	15:48982098-48982248	ENSG00000207105
chr15	48985158	48985308	15:48985158-48985308	ENSG00000207105
chr15	49038498	49038648	15:49038498-49038648	ENSG00000265942
chr15	49041553	49041703	15:49041553-49041703	ENSG00000265942,ENSG00000138593
chr15	49045401	49045551	15:49045401-49045551	ENSG00000265942,ENSG00000138593
chr15	49045804	49045988	15:49045804-49045988	ENSG00000265942,ENSG00000138593
chr15	49046458	49046628	15:49046458-49046628	ENSG00000265942,ENSG00000207105,ENSG00000138593
chr15	49060718	49060868	15:49060718-49060868	-
chr15	49075936	49076086	15:49075936-49076086	-
chr15	49083038	49083188	15:49083038-49083188	-
chr15	49101658	49101808	15:49101658-49101808	ENSG00000259656
chr15	49103126	49103320	15:49103126-49103320	ENSG00000259656
chr15	49134818	49134968	15:49134818-49134968	ENSG00000200120
chr15	49135138	49135288	15:49135138-49135288	ENSG00000200120,ENSG00000166200
chr15	49135998	49136148	15:49135998-49136148	ENSG00000200120,ENSG00000166200
chr15	49145738	49145888	15:49145738-49145888	-
chr15	49146118	49146268	15:49146118-49146268	ENSG00000200120
chr15	49154498	49154648	15:49154498-49154648	-
chr15	49154998	49155148	15:49154998-49155148	ENSG00000259467
chr15	49155638	49155788	15:49155638-49155788	ENSG00000243338,ENSG00000259545,ENSG00000264210,ENSG00000259467,ENSG00000156958,ENSG00000200120,ENSG00000166200,ENSG00000207105
chr15	49156298	49156448	15:49156298-49156448	ENSG00000259467,ENSG00000166200
chr15	49170098	49170268	15:49170098-49170268	ENSG00000243338,ENSG00000259545,ENSG00000264210,ENSG00000156958
chr15	49170778	49170928	15:49170778-49170928	ENSG00000259545,ENSG00000264210
chr15	49187638	49187788	15:49187638-49187788	ENSG00000243338
chr15	49199818	49199968	15:49199818-49199968	ENSG00000243338
chr15	49216518	49216668	15:49216518-49216668	-
chr15	49223998	49224148	15:49223998-49224148	-
chr15	49225718	49225888	15:49225718-49225888	-
chr15	49235698	49235848	15:49235698-49235848	ENSG00000140285,ENSG00000243338,ENSG00000156958
chr15	49238518	49238688	15:49238518-49238688	ENSG00000140285,ENSG00000243338,ENSG00000156958
chr15	49242978	49243128	15:49242978-49243128	ENSG00000275580,ENSG00000156958
chr15	49247718	49247868	15:49247718-49247868	-
chr15	49258558	49258708	15:49258558-49258708	-
chr15	49271018	49271168	15:49271018-49271168	ENSG00000275580
chr15	49274038	49274188	15:49274038-49274188	-
chr15	49282538	49282688	15:49282538-49282688	ENSG00000275580,ENSG00000156958
chr15	49287138	49287288	15:49287138-49287288	ENSG00000156958
chr15	49301681	49301831	15:49301681-49301831	-
chr15	49309998	49310148	15:49309998-49310148	-
chr15	49313778	49313948	15:49313778-49313948	ENSG00000275580
chr15	49320458	49320608	15:49320458-49320608	-
chr15	49328118	49328268	15:49328118-49328268	ENSG00000275580
chr15	49343658	49343808	15:49343658-49343808	ENSG00000276593,ENSG00000275580
chr15	49353013	49353168	15:49353013-49353168	ENSG00000276593,ENSG00000275580
chr15	49370938	49371088	15:49370938-49371088	ENSG00000259531
chr15	49383458	49383647	15:49383458-49383647	-
chr15	49415718	49415868	15:49415718-49415868	ENSG00000140285
chr15	49422000	49422188	15:49422000-49422188	ENSG00000140285
chr15	49423098	49423248	15:49423098-49423248	ENSG00000140285
chr15	49423978	49424128	15:49423978-49424128	ENSG00000140285
chr15	49424318	49424468	15:49424318-49424468	ENSG00000140285
chr15	49428818	49428986	15:49428818-49428986	ENSG00000140285
chr15	49435338	49435488	15:49435338-49435488	ENSG00000140285
chr15	49439058	49439208	15:49439058-49439208	ENSG00000140285
chr15	49459978	49460128	15:49459978-49460128	-
chr15	49460518	49460668	15:49460518-49460668	-
chr15	49460918	49461068	15:49460918-49461068	-
chr15	49462338	49462488	15:49462338-49462488	-
chr15	49467918	49468073	15:49467918-49468073	-
chr15	49468678	49468828	15:49468678-49468828	-
chr15	49485522	49485672	15:49485522-49485672	-
chr15	49491098	49491248	15:49491098-49491248	-
chr15	49492998	49493148	15:49492998-49493148	-
chr15	49496478	49496628	15:49496478-49496628	-
chr15	49521938	49522088	15:49521938-49522088	-
chr15	49530218	49530368	15:49530218-49530368	-
chr15	49555617	49555767	15:49555617-49555767	-
chr15	49559078	49559268	15:49559078-49559268	-
chr15	49606698	49606848	15:49606698-49606848	-
chr15	49610278	49610428	15:49610278-49610428	ENSG00000166262
chr15	49611878	49612028	15:49611878-49612028	-
chr15	49620298	49620448	15:49620298-49620448	ENSG00000104047,ENSG00000166262
chr15	49620858	49621028	15:49620858-49621028	ENSG00000104047,ENSG00000166262
chr15	49621618	49621768	15:49621618-49621768	-
chr15	49622058	49622208	15:49622058-49622208	-
chr15	49622698	49622848	15:49622698-49622848	-
chr15	49623018	49623168	15:49623018-49623168	-
chr15	49624158	49624308	15:49624158-49624308	-
chr15	49627718	49627868	15:49627718-49627868	ENSG00000104047,ENSG00000166262
chr15	49644578	49644728	15:49644578-49644728	-
chr15	49646038	49646188	15:49646038-49646188	-
chr15	49664818	49664968	15:49664818-49664968	-
chr15	49674498	49674648	15:49674498-49674648	-
chr15	49675138	49675308	15:49675138-49675308	-
chr15	49678738	49678908	15:49678738-49678908	-
chr15	49686738	49686908	15:49686738-49686908	-
chr15	49687338	49687488	15:49687338-49687488	-
chr15	49688638	49688788	15:49688638-49688788	-
chr15	49693618	49693768	15:49693618-49693768	-
chr15	49696558	49696708	15:49696558-49696708	-
chr15	49697243	49697393	15:49697243-49697393	-
chr15	49718358	49718508	15:49718358-49718508	-
chr15	49720298	49720448	15:49720298-49720448	-
chr15	49728041	49728191	15:49728041-49728191	-
chr15	49731578	49731728	15:49731578-49731728	-
chr15	49745618	49745768	15:49745618-49745768	-
chr15	49757033	49757183	15:49757033-49757183	-
chr15	49769278	49769468	15:49769278-49769468	-
chr15	49809118	49809268	15:49809118-49809268	ENSG00000259388
chr15	49810278	49810428	15:49810278-49810428	-
chr15	49810852	49811028	15:49810852-49811028	ENSG00000259388
chr15	49814858	49815008	15:49814858-49815008	-
chr15	49815658	49815808	15:49815658-49815808	-
chr15	49816098	49816268	15:49816098-49816268	ENSG00000259388
chr15	49830498	49830648	15:49830498-49830648	ENSG00000259388
chr15	49831698	49831848	15:49831698-49831848	ENSG00000259388
chr15	49832660	49832960	15:49832660-49832960	-
chr15	49847538	49847688	15:49847538-49847688	-
chr15	49848318	49848468	15:49848318-49848468	ENSG00000259388
chr15	49848878	49849028	15:49848878-49849028	-
chr15	49852918	49853068	15:49852918-49853068	-
chr15	49855998	49856148	15:49855998-49856148	ENSG00000259188,ENSG00000259388
chr15	49856364	49856514	15:49856364-49856514	-
chr15	49856658	49856808	15:49856658-49856808	-
chr15	49856978	49857128	15:49856978-49857128	-
chr15	49858218	49858388	15:49858218-49858388	-
chr15	49860238	49860388	15:49860238-49860388	-
chr15	49863998	49864188	15:49863998-49864188	-
chr15	49876818	49876968	15:49876818-49876968	ENSG00000259188
chr15	49877218	49877368	15:49877218-49877368	ENSG00000259188
chr15	49877638	49877788	15:49877638-49877788	ENSG00000259188,ENSG00000104043
chr15	49877958	49878108	15:49877958-49878108	ENSG00000259188,ENSG00000104043,ENSG00000259388
chr15	49878278	49878448	15:49878278-49878448	ENSG00000259188,ENSG00000104043,ENSG00000259388
chr15	49895398	49895548	15:49895398-49895548	-
chr15	49895978	49896148	15:49895978-49896148	ENSG00000104043
chr15	49900138	49900288	15:49900138-49900288	ENSG00000104043
chr15	49900527	49900677	15:49900527-49900677	-
chr15	49901298	49901448	15:49901298-49901448	-
chr15	49902138	49902288	15:49902138-49902288	ENSG00000104043
chr15	49902458	49902608	15:49902458-49902608	ENSG00000104043
chr15	49902818	49902968	15:49902818-49902968	ENSG00000104043
chr15	49906997	49907147	15:49906997-49907147	-
chr15	49908098	49908248	15:49908098-49908248	-
chr15	49908350	49908500	15:49908350-49908500	-
chr15	49918164	49918348	15:49918164-49918348	-
chr15	49923627	49923777	15:49923627-49923777	-
chr15	49927358	49927508	15:49927358-49927508	-
chr15	49927558	49927708	15:49927558-49927708	-
chr15	49934794	49934944	15:49934794-49934944	-
chr15	49939757	49939907	15:49939757-49939907	-
chr15	49962318	49962488	15:49962318-49962488	-
chr15	49964178	49964328	15:49964178-49964328	-
chr15	49982718	49982868	15:49982718-49982868	ENSG00000201086
chr15	49987438	49987608	15:49987438-49987608	ENSG00000201086
chr15	49991298	49991448	15:49991298-49991448	ENSG00000201086
chr15	50003298	50003448	15:50003298-50003448	-
chr15	50003798	50003948	15:50003798-50003948	ENSG00000201086
chr15	50017658	50017808	15:50017658-50017808	-
chr15	50024318	50024468	15:50024318-50024468	-
chr15	50046978	50047128	15:50046978-50047128	-
chr15	50049958	50050108	15:50049958-50050108	-
chr15	50051938	50052088	15:50051938-50052088	ENSG00000104043
chr15	50053198	50053348	15:50053198-50053348	-
chr15	50055058	50055228	15:50055058-50055228	-
chr15	50055438	50055588	15:50055438-50055588	-
chr15	50058338	50058488	15:50058338-50058488	-
chr15	50066298	50066448	15:50066298-50066448	-
chr15	50109415	50109715	15:50109415-50109715	-
chr15	50116578	50116728	15:50116578-50116728	-
chr15	50134818	50134988	15:50134818-50134988	-
chr15	50137458	50137628	15:50137458-50137628	-
chr15	50140218	50140368	15:50140218-50140368	-
chr15	50145478	50145628	15:50145478-50145628	ENSG00000140284
chr15	50146809	50146959	15:50146809-50146959	-
chr15	50148460	50148628	15:50148460-50148628	-
chr15	50164578	50164728	15:50164578-50164728	-
chr15	50165778	50165928	15:50165778-50165928	-
chr15	50166318	50166488	15:50166318-50166488	ENSG00000140284
chr15	50182038	50182188	15:50182038-50182188	ENSG00000140284
chr15	50182498	50182648	15:50182498-50182648	ENSG00000140284
chr15	50209962	50210112	15:50209962-50210112	ENSG00000140284
chr15	50218418	50218568	15:50218418-50218568	ENSG00000200605
chr15	50218818	50218968	15:50218818-50218968	ENSG00000200605,ENSG00000140284
chr15	50219938	50220088	15:50219938-50220088	ENSG00000200605
chr15	50224679	50224829	15:50224679-50224829	ENSG00000200605
chr15	50227198	50227348	15:50227198-50227348	ENSG00000200605
chr15	50234878	50235028	15:50234878-50235028	ENSG00000241175
chr15	50235898	50236048	15:50235898-50236048	ENSG00000241175
chr15	50256538	50256708	15:50256538-50256708	ENSG00000140287
chr15	50257998	50258148	15:50257998-50258148	ENSG00000140287
chr15	50314488	50314638	15:50314488-50314638	-
chr15	50316178	50316328	15:50316178-50316328	-
chr15	50321858	50322012	15:50321858-50322012	-
chr15	50322575	50322725	15:50322575-50322725	-
chr15	50331032	50331182	15:50331032-50331182	-
chr15	50352678	50352828	15:50352678-50352828	-
chr15	50353338	50353488	15:50353338-50353488	ENSG00000244879,ENSG00000285410,ENSG00000271819,ENSG00000104064
chr15	50353618	50353768	15:50353618-50353768	-
chr15	50353958	50354128	15:50353958-50354128	ENSG00000244879,ENSG00000285410,ENSG00000271819,ENSG00000104064
chr15	50354878	50355028	15:50354878-50355028	ENSG00000244879,ENSG00000285410,ENSG00000271819,ENSG00000104064
chr15	50355118	50355268	15:50355118-50355268	ENSG00000284284,ENSG00000259715,ENSG00000244879,ENSG00000285410,ENSG00000271819,ENSG00000104064
chr15	50355338	50355508	15:50355338-50355508	ENSG00000284284,ENSG00000259715,ENSG00000244879,ENSG00000285410,ENSG00000271819,ENSG00000104064
chr15	50356098	50356248	15:50356098-50356248	-
chr15	50356702	50356852	15:50356702-50356852	-
chr15	50358958	50359108	15:50358958-50359108	ENSG00000284284,ENSG00000259715
chr15	50378458	50378628	15:50378458-50378628	-
chr15	50380238	50380388	15:50380238-50380388	-
chr15	50392236	50392408	15:50392236-50392408	-
chr15	50405761	50405911	15:50405761-50405911	-
chr15	50416098	50416248	15:50416098-50416248	ENSG00000259465
chr15	50424178	50424328	15:50424178-50424328	ENSG00000242737,ENSG00000252376,ENSG00000138592,ENSG00000259465
chr15	50425318	50425468	15:50425318-50425468	-
chr15	50431338	50431488	15:50431338-50431488	-
chr15	50451438	50451588	15:50451438-50451588	ENSG00000242737,ENSG00000252376
chr15	50453038	50453229	15:50453038-50453229	ENSG00000242737,ENSG00000252376
chr15	50458418	50458568	15:50458418-50458568	ENSG00000242737,ENSG00000252376
chr15	50464098	50464248	15:50464098-50464248	ENSG00000242737,ENSG00000252376
chr15	50505838	50505988	15:50505838-50505988	-
chr15	50519878	50520028	15:50519878-50520028	-
chr15	50523858	50524008	15:50523858-50524008	ENSG00000170236
chr15	50542138	50542308	15:50542138-50542308	ENSG00000259684,ENSG00000170236
chr15	50542998	50543148	15:50542998-50543148	ENSG00000170236
chr15	50543645	50543795	15:50543645-50543795	ENSG00000170236
chr15	50563118	50563268	15:50563118-50563268	ENSG00000259684
chr15	50576278	50576428	15:50576278-50576428	ENSG00000092439
chr15	50613718	50613868	15:50613718-50613868	-
chr15	50622478	50622628	15:50622478-50622628	ENSG00000092439
chr15	50624818	50624968	15:50624818-50624968	-
chr15	50627498	50627648	15:50627498-50627648	ENSG00000092439
chr15	50633758	50634092	15:50633758-50634092	-
chr15	50653335	50653485	15:50653335-50653485	-
chr15	50675658	50675828	15:50675658-50675828	-
chr15	50677138	50677288	15:50677138-50677288	-
chr15	50685538	50685688	15:50685538-50685688	ENSG00000243027,ENSG00000288645,ENSG00000092439
chr15	50686098	50686248	15:50686098-50686248	ENSG00000243027,ENSG00000288645,ENSG00000092439
chr15	50686758	50686928	15:50686758-50686928	ENSG00000243027,ENSG00000288645,ENSG00000092439
chr15	50687018	50687208	15:50687018-50687208	ENSG00000243027,ENSG00000288645,ENSG00000092439
chr15	50698238	50698388	15:50698238-50698388	-
chr15	50702897	50703047	15:50702897-50703047	-
chr15	50703098	50703248	15:50703098-50703248	-
chr15	50744718	50744868	15:50744718-50744868	ENSG00000259773,ENSG00000279665,ENSG00000138600
chr15	50747018	50747168	15:50747018-50747168	ENSG00000259773,ENSG00000279665,ENSG00000138600
chr15	50749638	50749788	15:50749638-50749788	ENSG00000259773,ENSG00000279665,ENSG00000138600
chr15	50750418	50750568	15:50750418-50750568	ENSG00000259773,ENSG00000138600
chr15	50750771	50750921	15:50750771-50750921	ENSG00000259773
chr15	50753618	50753768	15:50753618-50753768	ENSG00000259773,ENSG00000279665,ENSG00000138600
chr15	50755658	50755808	15:50755658-50755808	ENSG00000138600
chr15	50763972	50764122	15:50763972-50764122	-
chr15	50764578	50764728	15:50764578-50764728	ENSG00000138600
chr15	50765278	50765448	15:50765278-50765448	ENSG00000241130,ENSG00000259773,ENSG00000279665,ENSG00000138600
chr15	50765638	50765788	15:50765638-50765788	-
chr15	50798719	50798869	15:50798719-50798869	ENSG00000241130
chr15	50824643	50824793	15:50824643-50824793	-
chr15	50828938	50829088	15:50828938-50829088	ENSG00000241130
chr15	50854658	50854808	15:50854658-50854808	-
chr15	50857473	50857623	15:50857473-50857623	-
chr15	50861603	50861753	15:50861603-50861753	-
chr15	50877058	50877208	15:50877058-50877208	ENSG00000273674,ENSG00000241130,ENSG00000279665,ENSG00000243027,ENSG00000288645,ENSG00000259684,ENSG00000092439
chr15	50880358	50880508	15:50880358-50880508	-
chr15	50880678	50880828	15:50880678-50880828	ENSG00000273674
chr15	50881558	50881708	15:50881558-50881708	-
chr15	50884078	50884248	15:50884078-50884248	ENSG00000273674
chr15	50884758	50884908	15:50884758-50884908	-
chr15	50885338	50885488	15:50885338-50885488	ENSG00000081014,ENSG00000273674,ENSG00000241130,ENSG00000279665,ENSG00000243027,ENSG00000288645,ENSG00000259684,ENSG00000092439
chr15	50885958	50886108	15:50885958-50886108	ENSG00000081014,ENSG00000273674
chr15	50907858	50908008	15:50907858-50908008	ENSG00000081014,ENSG00000273674
chr15	50908538	50908688	15:50908538-50908688	ENSG00000081014,ENSG00000273674,ENSG00000243027,ENSG00000288645,ENSG00000259684,ENSG00000092439
chr15	50909278	50909428	15:50909278-50909428	-
chr15	50910498	50910668	15:50910498-50910668	ENSG00000081014,ENSG00000273674
chr15	50910803	50910953	15:50910803-50910953	-
chr15	50911138	50911308	15:50911138-50911308	ENSG00000081014,ENSG00000273674
chr15	50918346	50918496	15:50918346-50918496	-
chr15	50939394	50939544	15:50939394-50939544	ENSG00000259378
chr15	50940058	50940208	15:50940058-50940208	ENSG00000259378
chr15	50940618	50940768	15:50940618-50940768	ENSG00000259378
chr15	50943778	50943928	15:50943778-50943928	ENSG00000259378
chr15	50944798	50944948	15:50944798-50944948	ENSG00000259378
chr15	50945818	50945968	15:50945818-50945968	ENSG00000259378
chr15	50977298	50977448	15:50977298-50977448	-
chr15	50979118	50979268	15:50979118-50979268	-
chr15	50979396	50979546	15:50979396-50979546	-
chr15	50989837	50989987	15:50989837-50989987	-
chr15	50996765	50996915	15:50996765-50996915	-
chr15	51004138	51004288	15:51004138-51004288	ENSG00000081014
chr15	51004378	51004548	15:51004378-51004548	-
chr15	51022330	51022480	15:51022330-51022480	-
chr15	51024838	51024988	15:51024838-51024988	ENSG00000259240
chr15	51030778	51030948	15:51030778-51030948	ENSG00000259240
chr15	51047118	51047268	15:51047118-51047268	ENSG00000259240
chr15	51051938	51052108	15:51051938-51052108	ENSG00000259204,ENSG00000259240
chr15	51066378	51066528	15:51066378-51066528	ENSG00000259204,ENSG00000259240
chr15	51075565	51075715	15:51075565-51075715	-
chr15	51075943	51076093	15:51075943-51076093	-
chr15	51077218	51077388	15:51077218-51077388	ENSG00000259204,ENSG00000259240
chr15	51077678	51077828	15:51077678-51077828	ENSG00000259204,ENSG00000259240
chr15	51085918	51086068	15:51085918-51086068	ENSG00000183578
chr15	51089838	51089988	15:51089838-51089988	ENSG00000183578
chr15	51090878	51091028	15:51090878-51091028	ENSG00000183578
chr15	51093749	51093899	15:51093749-51093899	-
chr15	51094218	51094368	15:51094218-51094368	ENSG00000183578
chr15	51094818	51094968	15:51094818-51094968	ENSG00000183578
chr15	51097040	51097190	15:51097040-51097190	-
chr15	51097618	51097768	15:51097618-51097768	ENSG00000183578
chr15	51098158	51098308	15:51098158-51098308	ENSG00000183578
chr15	51103518	51103668	15:51103518-51103668	ENSG00000183578
chr15	51104618	51104768	15:51104618-51104768	ENSG00000183578,ENSG00000259240
chr15	51109298	51109448	15:51109298-51109448	ENSG00000183578
chr15	51114564	51114728	15:51114564-51114728	ENSG00000183578
chr15	51114858	51115008	15:51114858-51115008	ENSG00000183578
chr15	51121258	51121408	15:51121258-51121408	ENSG00000259678,ENSG00000259240
chr15	51121727	51121877	15:51121727-51121877	-
chr15	51129648	51129798	15:51129648-51129798	-
chr15	51132818	51132988	15:51132818-51132988	ENSG00000259678,ENSG00000259240
chr15	51134498	51134648	15:51134498-51134648	-
chr15	51144298	51144448	15:51144298-51144448	-
chr15	51162958	51163128	15:51162958-51163128	-
chr15	51163258	51163408	15:51163258-51163408	-
chr15	51172298	51172448	15:51172298-51172448	-
chr15	51185358	51185508	15:51185358-51185508	-
chr15	51192758	51192908	15:51192758-51192908	ENSG00000259678
chr15	51193658	51193828	15:51193658-51193828	-
chr15	51195578	51195769	15:51195578-51195769	-
chr15	51203938	51204088	15:51203938-51204088	-
chr15	51223781	51223948	15:51223781-51223948	ENSG00000137869
chr15	51224558	51224708	15:51224558-51224708	ENSG00000137869
chr15	51228058	51228208	15:51228058-51228208	-
chr15	51228538	51228688	15:51228538-51228688	ENSG00000266593,ENSG00000137869
chr15	51229978	51230128	15:51229978-51230128	ENSG00000266593
chr15	51244718	51244868	15:51244718-51244868	ENSG00000266593,ENSG00000137869
chr15	51260398	51260548	15:51260398-51260548	-
chr15	51281478	51281648	15:51281478-51281648	ENSG00000259701,ENSG00000137869
chr15	51282258	51282427	15:51282258-51282427	ENSG00000259701
chr15	51288416	51288566	15:51288416-51288566	ENSG00000259701
chr15	51288838	51288988	15:51288838-51288988	ENSG00000259701
chr15	51307896	51308046	15:51307896-51308046	ENSG00000278098,ENSG00000283614
chr15	51310198	51310388	15:51310198-51310388	ENSG00000259306,ENSG00000278098,ENSG00000283614,ENSG00000137869
chr15	51312318	51312468	15:51312318-51312468	ENSG00000259306,ENSG00000278098,ENSG00000283614
chr15	51313129	51313279	15:51313129-51313279	ENSG00000259306,ENSG00000278098,ENSG00000283614
chr15	51318898	51319048	15:51318898-51319048	ENSG00000259306,ENSG00000278098,ENSG00000283614,ENSG00000137869
chr15	51322678	51322828	15:51322678-51322828	ENSG00000270378,ENSG00000259306,ENSG00000278098,ENSG00000283614,ENSG00000137869
chr15	51323098	51323248	15:51323098-51323248	ENSG00000259306
chr15	51331258	51331408	15:51331258-51331408	ENSG00000270378,ENSG00000137869
chr15	51332318	51332468	15:51332318-51332468	ENSG00000137869
chr15	51332498	51332648	15:51332498-51332648	ENSG00000137869
chr15	51332858	51333008	15:51332858-51333008	ENSG00000270378,ENSG00000137869
chr15	51334118	51334268	15:51334118-51334268	ENSG00000137869
chr15	51336118	51336268	15:51336118-51336268	ENSG00000186417,ENSG00000137869
chr15	51341838	51341988	15:51341838-51341988	ENSG00000186417,ENSG00000137869
chr15	51349578	51349728	15:51349578-51349728	ENSG00000270378,ENSG00000186417
chr15	51367018	51367168	15:51367018-51367168	ENSG00000259194,ENSG00000270378,ENSG00000186417
chr15	51367318	51367468	15:51367318-51367468	ENSG00000259194,ENSG00000270378,ENSG00000186417
chr15	51368858	51369008	15:51368858-51369008	ENSG00000259194,ENSG00000270378,ENSG00000186417
chr15	51369238	51369388	15:51369238-51369388	ENSG00000259194
chr15	51371358	51371508	15:51371358-51371508	ENSG00000259194,ENSG00000186417
chr15	51376373	51376523	15:51376373-51376523	-
chr15	51377138	51377288	15:51377138-51377288	ENSG00000186417
chr15	51381298	51381448	15:51381298-51381448	ENSG00000259678,ENSG00000270378,ENSG00000186417,ENSG00000259701
chr15	51382918	51383068	15:51382918-51383068	ENSG00000186417
chr15	51401978	51402128	15:51401978-51402128	ENSG00000259678
chr15	51403378	51403528	15:51403378-51403528	ENSG00000259678
chr15	51425738	51425888	15:51425738-51425888	ENSG00000259678
chr15	51443372	51443522	15:51443372-51443522	-
chr15	51449058	51449208	15:51449058-51449208	ENSG00000259668,ENSG00000104093
chr15	51450158	51450308	15:51450158-51450308	ENSG00000259668,ENSG00000104093
chr15	51492707	51492857	15:51492707-51492857	-
chr15	51493978	51494128	15:51493978-51494128	-
chr15	51494998	51495163	15:51494998-51495163	-
chr15	51499498	51499648	15:51499498-51499648	-
chr15	51537078	51537228	15:51537078-51537228	-
chr15	51569243	51569393	15:51569243-51569393	-
chr15	51576045	51576195	15:51576045-51576195	-
chr15	51576978	51577148	15:51576978-51577148	-
chr15	51579178	51579348	15:51579178-51579348	-
chr15	51622018	51622188	15:51622018-51622188	ENSG00000104093
chr15	51622838	51623008	15:51622838-51623008	ENSG00000104093
chr15	51623628	51623778	15:51623628-51623778	ENSG00000104093
chr15	51629718	51629868	15:51629718-51629868	ENSG00000104093
chr15	51647318	51647488	15:51647318-51647488	-
chr15	51650038	51650188	15:51650038-51650188	ENSG00000259296,ENSG00000259241,ENSG00000104112
chr15	51673411	51673561	15:51673411-51673561	-
chr15	51681418	51681588	15:51681418-51681588	ENSG00000259241,ENSG00000104112
chr15	51688996	51689146	15:51688996-51689146	ENSG00000259241,ENSG00000104112
chr15	51706458	51706608	15:51706458-51706608	ENSG00000259296,ENSG00000259241
chr15	51721638	51721788	15:51721638-51721788	ENSG00000259296,ENSG00000259241
chr15	51722301	51722451	15:51722301-51722451	ENSG00000259296
chr15	51726418	51726568	15:51726418-51726568	ENSG00000259296,ENSG00000259241
chr15	51727272	51727422	15:51727272-51727422	ENSG00000259296
chr15	51727638	51727788	15:51727638-51727788	ENSG00000259296
chr15	51731878	51732028	15:51731878-51732028	ENSG00000140280,ENSG00000259296,ENSG00000259241
chr15	51735326	51735476	15:51735326-51735476	ENSG00000140280
chr15	51736158	51736308	15:51736158-51736308	ENSG00000140280
chr15	51737051	51737201	15:51737051-51737201	-
chr15	51737298	51737448	15:51737298-51737448	ENSG00000140280
chr15	51737618	51737768	15:51737618-51737768	ENSG00000140280
chr15	51738098	51738248	15:51738098-51738248	ENSG00000140280
chr15	51751498	51751648	15:51751498-51751648	ENSG00000259377,ENSG00000128872,ENSG00000140280
chr15	51752098	51752248	15:51752098-51752248	ENSG00000259377,ENSG00000128872,ENSG00000140280
chr15	51752418	51752568	15:51752418-51752568	ENSG00000259377,ENSG00000128872
chr15	51758778	51758948	15:51758778-51758948	ENSG00000259377,ENSG00000128872,ENSG00000140280,ENSG00000259241
chr15	51759598	51759748	15:51759598-51759748	ENSG00000259377,ENSG00000128872,ENSG00000140280,ENSG00000259296,ENSG00000259241,ENSG00000104112
chr15	51771938	51772088	15:51771938-51772088	-
chr15	51775118	51775418	15:51775118-51775418	-
chr15	51776261	51776428	15:51776261-51776428	ENSG00000128872
chr15	51777098	51777248	15:51777098-51777248	ENSG00000128872,ENSG00000259241
chr15	51780778	51780928	15:51780778-51780928	ENSG00000128872
chr15	51782478	51782628	15:51782478-51782628	-
chr15	51793638	51793788	15:51793638-51793788	ENSG00000128872,ENSG00000259241
chr15	51794134	51794284	15:51794134-51794284	-
chr15	51796895	51797045	15:51796895-51797045	-
chr15	51801458	51801608	15:51801458-51801608	-
chr15	51814753	51814903	15:51814753-51814903	-
chr15	51816373	51816523	15:51816373-51816523	-
chr15	51829558	51829728	15:51829558-51829728	ENSG00000259185,ENSG00000272337,ENSG00000274954,ENSG00000138594
chr15	51830298	51830448	15:51830298-51830448	ENSG00000274954
chr15	51830538	51830688	15:51830538-51830688	ENSG00000274954
chr15	51837958	51838108	15:51837958-51838108	ENSG00000274954
chr15	51843058	51843208	15:51843058-51843208	-
chr15	51843520	51843670	15:51843520-51843670	-
chr15	51845138	51845288	15:51845138-51845288	-
chr15	51846558	51846728	15:51846558-51846728	ENSG00000259185,ENSG00000272337,ENSG00000259201,ENSG00000259632,ENSG00000277677,ENSG00000274954
chr15	51848898	51849048	15:51848898-51849048	ENSG00000259632,ENSG00000277677,ENSG00000274954
chr15	51850018	51850168	15:51850018-51850168	ENSG00000277677
chr15	51854158	51854308	15:51854158-51854308	ENSG00000277677
chr15	51866938	51867088	15:51866938-51867088	ENSG00000259632,ENSG00000277677
chr15	51869117	51869288	15:51869117-51869288	ENSG00000259632,ENSG00000277677
chr15	51874838	51874988	15:51874838-51874988	ENSG00000259632,ENSG00000138594
chr15	51875398	51875548	15:51875398-51875548	ENSG00000259556,ENSG00000259185,ENSG00000272337,ENSG00000259201,ENSG00000207484,ENSG00000259632,ENSG00000277677,ENSG00000138594
chr15	51879138	51879288	15:51879138-51879288	ENSG00000259612,ENSG00000259556,ENSG00000259185,ENSG00000272337,ENSG00000259201,ENSG00000207484,ENSG00000259632,ENSG00000277677,ENSG00000274954,ENSG00000138594
chr15	51879718	51879888	15:51879718-51879888	ENSG00000207484,ENSG00000138594
chr15	51880438	51880588	15:51880438-51880588	-
chr15	51883558	51883728	15:51883558-51883728	ENSG00000259185,ENSG00000272337,ENSG00000259201,ENSG00000207484,ENSG00000138594
chr15	51884638	51884788	15:51884638-51884788	-
chr15	51888698	51888848	15:51888698-51888848	ENSG00000259185,ENSG00000272337,ENSG00000259201,ENSG00000207484
chr15	51905982	51906132	15:51905982-51906132	ENSG00000259185,ENSG00000272337,ENSG00000259201
chr15	51917618	51917768	15:51917618-51917768	ENSG00000259556,ENSG00000259185,ENSG00000272337,ENSG00000259201,ENSG00000138594
chr15	51939318	51939468	15:51939318-51939468	ENSG00000259556
chr15	51939838	51940008	15:51939838-51940008	ENSG00000259556,ENSG00000138594
chr15	51969858	51970008	15:51969858-51970008	ENSG00000166477
chr15	51971400	51971550	15:51971400-51971550	-
chr15	51971758	51971908	15:51971758-51971908	ENSG00000206995,ENSG00000259398,ENSG00000274528,ENSG00000259438,ENSG00000069956,ENSG00000166477,ENSG00000259556,ENSG00000259185,ENSG00000272337,ENSG00000259201
chr15	51981638	51981788	15:51981638-51981788	ENSG00000259398,ENSG00000166477
chr15	51982318	51982488	15:51982318-51982488	ENSG00000259398,ENSG00000166477
chr15	51993158	51993308	15:51993158-51993308	-
chr15	52006518	52006668	15:52006518-52006668	ENSG00000069956
chr15	52009125	52009275	15:52009125-52009275	-
chr15	52011038	52011208	15:52011038-52011208	ENSG00000274528,ENSG00000259438,ENSG00000069956
chr15	52011415	52011565	15:52011415-52011565	-
chr15	52011998	52012148	15:52011998-52012148	ENSG00000274528,ENSG00000259438,ENSG00000069956
chr15	52013198	52013348	15:52013198-52013348	ENSG00000274528,ENSG00000259438,ENSG00000069956
chr15	52013638	52013788	15:52013638-52013788	-
chr15	52013958	52014108	15:52013958-52014108	-
chr15	52018398	52018548	15:52018398-52018548	-
chr15	52019098	52019268	15:52019098-52019268	ENSG00000259398,ENSG00000274528,ENSG00000259438,ENSG00000069956
chr15	52019798	52019948	15:52019798-52019948	ENSG00000259398,ENSG00000274528,ENSG00000259438,ENSG00000069956
chr15	52020278	52020428	15:52020278-52020428	ENSG00000259398,ENSG00000274528,ENSG00000259438,ENSG00000069956
chr15	52020791	52020941	15:52020791-52020941	-
chr15	52021238	52021388	15:52021238-52021388	ENSG00000259398,ENSG00000274528,ENSG00000259438,ENSG00000069956
chr15	52023149	52023299	15:52023149-52023299	-
chr15	52040314	52040468	15:52040314-52040468	ENSG00000259398
chr15	52040618	52040768	15:52040618-52040768	ENSG00000259398
chr15	52046658	52046808	15:52046658-52046808	-
chr15	52050498	52050648	15:52050498-52050648	ENSG00000259398
chr15	52052518	52052668	15:52052518-52052668	ENSG00000259398
chr15	52053058	52053208	15:52053058-52053208	-
chr15	52055378	52055528	15:52055378-52055528	-
chr15	52068138	52068288	15:52068138-52068288	-
chr15	52077058	52077208	15:52077058-52077208	ENSG00000259178
chr15	52077298	52077448	15:52077298-52077448	ENSG00000259178
chr15	52078998	52079150	15:52078998-52079150	ENSG00000259178
chr15	52080158	52080308	15:52080158-52080308	ENSG00000259178
chr15	52082738	52082888	15:52082738-52082888	ENSG00000259178
chr15	52093598	52093748	15:52093598-52093748	ENSG00000137875,ENSG00000242327,ENSG00000259178,ENSG00000259712
chr15	52093958	52094108	15:52093958-52094108	ENSG00000242327,ENSG00000259178
chr15	52095331	52095481	15:52095331-52095481	-
chr15	52095698	52095868	15:52095698-52095868	ENSG00000137875,ENSG00000242327,ENSG00000259178,ENSG00000259712
chr15	52097298	52097448	15:52097298-52097448	ENSG00000242327,ENSG00000259712
chr15	52098418	52098568	15:52098418-52098568	ENSG00000242327,ENSG00000259712
chr15	52100538	52100688	15:52100538-52100688	ENSG00000137875,ENSG00000242327,ENSG00000259712
chr15	52100938	52101088	15:52100938-52101088	ENSG00000259709,ENSG00000259327,ENSG00000137875,ENSG00000242327,ENSG00000259712
chr15	52102598	52102748	15:52102598-52102748	ENSG00000259327,ENSG00000137875,ENSG00000242327,ENSG00000259712
chr15	52103578	52103728	15:52103578-52103728	ENSG00000259709,ENSG00000259327,ENSG00000137875,ENSG00000242327,ENSG00000259712
chr15	52106018	52106168	15:52106018-52106168	ENSG00000137875
chr15	52112190	52112340	15:52112190-52112340	ENSG00000259327,ENSG00000137875
chr15	52113340	52113490	15:52113340-52113490	ENSG00000259327,ENSG00000137875
chr15	52116724	52116874	15:52116724-52116874	ENSG00000259709,ENSG00000259327,ENSG00000137875
chr15	52119338	52119488	15:52119338-52119488	ENSG00000259709,ENSG00000259327,ENSG00000137875
chr15	52122038	52122188	15:52122038-52122188	ENSG00000259709,ENSG00000259327,ENSG00000069966,ENSG00000137875
chr15	52124609	52124759	15:52124609-52124759	ENSG00000259709,ENSG00000259327,ENSG00000069966
chr15	52136758	52136908	15:52136758-52136908	ENSG00000259709,ENSG00000069966
chr15	52139918	52140088	15:52139918-52140088	ENSG00000206995,ENSG00000259709,ENSG00000069966
chr15	52144078	52144228	15:52144078-52144228	ENSG00000206995,ENSG00000259709,ENSG00000069966
chr15	52144778	52144948	15:52144778-52144948	ENSG00000259709,ENSG00000069966
chr15	52146935	52147085	15:52146935-52147085	-
chr15	52171518	52171668	15:52171518-52171668	ENSG00000259577,ENSG00000206995,ENSG00000069966
chr15	52178972	52179122	15:52178972-52179122	ENSG00000259577
chr15	52179358	52179508	15:52179358-52179508	ENSG00000259577,ENSG00000206995,ENSG00000069966
chr15	52179858	52180028	15:52179858-52180028	ENSG00000259577,ENSG00000206995,ENSG00000069966
chr15	52183698	52183848	15:52183698-52183848	ENSG00000259577,ENSG00000206995,ENSG00000069966
chr15	52186298	52186448	15:52186298-52186448	ENSG00000259577
chr15	52187266	52187416	15:52187266-52187416	ENSG00000259577
chr15	52201078	52201228	15:52201078-52201228	-
chr15	52206598	52206748	15:52206598-52206748	-
chr15	52208438	52208588	15:52208438-52208588	ENSG00000128833,ENSG00000206995
chr15	52227478	52227648	15:52227478-52227648	ENSG00000259577,ENSG00000206995
chr15	52247138	52247308	15:52247138-52247308	ENSG00000128833
chr15	52252878	52253048	15:52252878-52253048	ENSG00000221052,ENSG00000128833
chr15	52255158	52255308	15:52255158-52255308	ENSG00000128833
chr15	52256458	52256608	15:52256458-52256608	ENSG00000260618,ENSG00000221052,ENSG00000128833
chr15	52257278	52257428	15:52257278-52257428	ENSG00000128833
chr15	52257798	52257968	15:52257798-52257968	ENSG00000128833
chr15	52261898	52262068	15:52261898-52262068	ENSG00000221052,ENSG00000128833
chr15	52262538	52262688	15:52262538-52262688	-
chr15	52283358	52283508	15:52283358-52283508	ENSG00000221052
chr15	52284258	52284408	15:52284258-52284408	ENSG00000221052
chr15	52288518	52288668	15:52288518-52288668	-
chr15	52289798	52289948	15:52289798-52289948	-
chr15	52294748	52295048	15:52294748-52295048	ENSG00000128833
chr15	52295798	52295967	15:52295798-52295967	ENSG00000128833
chr15	52306370	52306528	15:52306370-52306528	-
chr15	52308578	52308728	15:52308578-52308728	-
chr15	52315200	52315350	15:52315200-52315350	-
chr15	52318838	52318988	15:52318838-52318988	-
chr15	52326878	52327028	15:52326878-52327028	-
chr15	52330138	52330288	15:52330138-52330288	-
chr15	52331538	52331708	15:52331538-52331708	-
chr15	52331958	52332108	15:52331958-52332108	-
chr15	52337338	52337488	15:52337338-52337488	-
chr15	52338098	52338248	15:52338098-52338248	-
chr15	52348438	52348588	15:52348438-52348588	ENSG00000197535
chr15	52349158	52349308	15:52349158-52349308	ENSG00000197535
chr15	52351678	52351828	15:52351678-52351828	ENSG00000197535
chr15	52361626	52361776	15:52361626-52361776	-
chr15	52362598	52362748	15:52362598-52362748	-
chr15	52383378	52383528	15:52383378-52383528	-
chr15	52392381	52392568	15:52392381-52392568	-
chr15	52394318	52394468	15:52394318-52394468	-
chr15	52406718	52406868	15:52406718-52406868	-
chr15	52417578	52417728	15:52417578-52417728	-
chr15	52423978	52424128	15:52423978-52424128	-
chr15	52427918	52428068	15:52427918-52428068	ENSG00000214896,ENSG00000197535
chr15	52428418	52428568	15:52428418-52428568	ENSG00000197535
chr15	52437158	52437308	15:52437158-52437308	-
chr15	52437758	52437908	15:52437758-52437908	-
chr15	52438118	52438268	15:52438118-52438268	-
chr15	52441938	52442088	15:52441938-52442088	-
chr15	52461438	52461588	15:52461438-52461588	-
chr15	52463698	52463848	15:52463698-52463848	-
chr15	52481938	52482108	15:52481938-52482108	ENSG00000231169
chr15	52483838	52483988	15:52483838-52483988	ENSG00000231169
chr15	52484244	52484394	15:52484244-52484394	-
chr15	52486098	52486248	15:52486098-52486248	-
chr15	52486318	52486468	15:52486318-52486468	-
chr15	52491618	52491788	15:52491618-52491788	ENSG00000231169
chr15	52494118	52494268	15:52494118-52494268	-
chr15	52496938	52497088	15:52496938-52497088	ENSG00000231169
chr15	52504258	52504408	15:52504258-52504408	ENSG00000231169
chr15	52512998	52513148	15:52512998-52513148	ENSG00000231169
chr15	52523278	52523428	15:52523278-52523428	ENSG00000231169,ENSG00000197535
chr15	52523739	52523889	15:52523739-52523889	ENSG00000197535
chr15	52528298	52528448	15:52528298-52528448	ENSG00000197535
chr15	52528838	52528988	15:52528838-52528988	ENSG00000197535
chr15	52529118	52529268	15:52529118-52529268	ENSG00000197535
chr15	52540538	52540688	15:52540538-52540688	-
chr15	52558318	52558468	15:52558318-52558468	ENSG00000260618,ENSG00000128989
chr15	52559698	52559848	15:52559698-52559848	ENSG00000260618,ENSG00000128989
chr15	52565538	52565688	15:52565538-52565688	ENSG00000128989
chr15	52567810	52567960	15:52567810-52567960	ENSG00000128989
chr15	52569078	52569228	15:52569078-52569228	ENSG00000260618,ENSG00000128989
chr15	52600578	52600728	15:52600578-52600728	-
chr15	52636579	52636729	15:52636579-52636729	-
chr15	52642498	52642648	15:52642498-52642648	ENSG00000259935
chr15	52643078	52643228	15:52643078-52643228	ENSG00000259935
chr15	52649798	52649948	15:52649798-52649948	ENSG00000259935
chr15	52652038	52652208	15:52652038-52652208	ENSG00000287500,ENSG00000259935,ENSG00000047346,ENSG00000260618
chr15	52653118	52653268	15:52653118-52653268	ENSG00000259935,ENSG00000047346
chr15	52653478	52653628	15:52653478-52653628	ENSG00000287500,ENSG00000259935,ENSG00000047346,ENSG00000260618
chr15	52657458	52657608	15:52657458-52657608	ENSG00000047346
chr15	52668258	52668408	15:52668258-52668408	-
chr15	52677738	52677888	15:52677738-52677888	ENSG00000287500
chr15	52678178	52678328	15:52678178-52678328	ENSG00000287500,ENSG00000047346
chr15	52678798	52679008	15:52678798-52679008	ENSG00000287500,ENSG00000047346
chr15	52679338	52679488	15:52679338-52679488	ENSG00000287500,ENSG00000047346,ENSG00000260618
chr15	52680078	52680228	15:52680078-52680228	ENSG00000287500
chr15	52718212	52718362	15:52718212-52718362	-
chr15	52729038	52729188	15:52729038-52729188	-
chr15	52730278	52730448	15:52730278-52730448	-
chr15	52733318	52733468	15:52733318-52733468	-
chr15	52733972	52734122	15:52733972-52734122	-
chr15	52734438	52734588	15:52734438-52734588	-
chr15	52735598	52735748	15:52735598-52735748	ENSG00000260618
chr15	52738358	52738508	15:52738358-52738508	-
chr15	52765938	52766088	15:52765938-52766088	-
chr15	52780618	52780768	15:52780618-52780768	ENSG00000206641,ENSG00000252066,ENSG00000166415,ENSG00000259612,ENSG00000214896,ENSG00000259203,ENSG00000169856
chr15	52783438	52783588	15:52783438-52783588	ENSG00000259203,ENSG00000169856
chr15	52784018	52784168	15:52784018-52784168	ENSG00000169856
chr15	52789958	52790108	15:52789958-52790108	ENSG00000259203,ENSG00000169856
chr15	52790338	52790488	15:52790338-52790488	ENSG00000259612,ENSG00000214896,ENSG00000259203,ENSG00000169856
chr15	52791118	52791268	15:52791118-52791268	ENSG00000259203,ENSG00000169856
chr15	52804838	52804988	15:52804838-52804988	ENSG00000259203
chr15	52873856	52874006	15:52873856-52874006	ENSG00000259612,ENSG00000214896
chr15	53072184	53072428	15:53072184-53072428	ENSG00000259612
chr15	53082878	53083028	15:53082878-53083028	-
chr15	53111020	53111170	15:53111020-53111170	ENSG00000259237
chr15	53155138	53155288	15:53155138-53155288	-
chr15	53193278	53193428	15:53193278-53193428	-
chr15	53197418	53197588	15:53197418-53197588	ENSG00000252066,ENSG00000287596,ENSG00000259612,ENSG00000214896
chr15	53328447	53328597	15:53328447-53328597	-
chr15	53343990	53344140	15:53343990-53344140	-
chr15	53409653	53409803	15:53409653-53409803	ENSG00000287596
chr15	53511352	53511502	15:53511352-53511502	ENSG00000166415
chr15	53588825	53588975	15:53588825-53588975	ENSG00000252066
chr15	53631945	53632095	15:53631945-53632095	ENSG00000252066
chr15	53671747	53671897	15:53671747-53671897	ENSG00000252066,ENSG00000166415
chr15	53717054	53717204	15:53717054-53717204	ENSG00000206641,ENSG00000252066,ENSG00000166415
chr15	53724530	53724680	15:53724530-53724680	ENSG00000166415
chr15	53808221	53808388	15:53808221-53808388	ENSG00000206641
chr15	53811649	53811799	15:53811649-53811799	ENSG00000206641
chr15	53833338	53833488	15:53833338-53833488	ENSG00000259301,ENSG00000206641
chr15	53870871	53871021	15:53870871-53871021	-
chr15	53873343	53873493	15:53873343-53873493	-
chr15	53910100	53910250	15:53910100-53910250	ENSG00000280362
chr15	53963058	53963208	15:53963058-53963208	ENSG00000259619,ENSG00000137766,ENSG00000259669
chr15	53978448	53978598	15:53978448-53978598	ENSG00000137766,ENSG00000259669
chr15	54023400	54023550	15:54023400-54023550	ENSG00000259619
chr15	54082958	54083108	15:54082958-54083108	ENSG00000259619
chr15	54150504	54150654	15:54150504-54150654	-
chr15	54253137	54253287	15:54253137-54253287	ENSG00000137766
chr15	54328510	54328660	15:54328510-54328660	ENSG00000259550
chr15	54419683	54419833	15:54419683-54419833	-
chr15	54505330	54505480	15:54505330-54505480	ENSG00000137766
chr15	54540573	54540723	15:54540573-54540723	-
chr15	54540777	54540935	15:54540777-54540935	-
chr15	54599308	54599458	15:54599308-54599458	ENSG00000137766
chr15	54605206	54605356	15:54605206-54605356	ENSG00000137766
chr15	54756477	54756627	15:54756477-54756627	-
chr15	55108742	55108892	15:55108742-55108892	ENSG00000260937
chr15	55108977	55109127	15:55108977-55109127	ENSG00000260937
chr15	55109317	55109467	15:55109317-55109467	ENSG00000260937
chr15	55124757	55124907	15:55124757-55124907	ENSG00000260937
chr15	55125137	55125287	15:55125137-55125287	ENSG00000260937
chr15	55164454	55164604	15:55164454-55164604	-
chr15	55168457	55168607	15:55168457-55168607	ENSG00000279145,ENSG00000260937,ENSG00000259619,ENSG00000206641
chr15	55196077	55196227	15:55196077-55196227	-
chr15	55196957	55197107	15:55196957-55197107	ENSG00000283891,ENSG00000277548,ENSG00000069943,ENSG00000225973,ENSG00000137876,ENSG00000279145,ENSG00000260937
chr15	55197617	55197767	15:55197617-55197767	-
chr15	55217717	55217867	15:55217717-55217867	ENSG00000283891,ENSG00000277548,ENSG00000276533,ENSG00000069974,ENSG00000279145
chr15	55221297	55221467	15:55221297-55221467	ENSG00000283891,ENSG00000277548,ENSG00000274765,ENSG00000069943,ENSG00000276533,ENSG00000069974,ENSG00000279145,ENSG00000260937,ENSG00000259619
chr15	55230197	55230347	15:55230197-55230347	-
chr15	55241997	55242147	15:55241997-55242147	-
chr15	55250497	55250647	15:55250497-55250647	ENSG00000069974
chr15	55253637	55253827	15:55253637-55253827	ENSG00000069974
chr15	55267517	55267667	15:55267517-55267667	ENSG00000069974
chr15	55267857	55268007	15:55267857-55268007	ENSG00000069974
chr15	55277244	55277394	15:55277244-55277394	-
chr15	55279797	55279947	15:55279797-55279947	ENSG00000276533,ENSG00000069974
chr15	55282377	55282527	15:55282377-55282527	ENSG00000276533,ENSG00000069974
chr15	55289077	55289227	15:55289077-55289227	ENSG00000276533,ENSG00000069974
chr15	55289777	55289927	15:55289777-55289927	ENSG00000276533,ENSG00000069974
chr15	55290244	55290407	15:55290244-55290407	ENSG00000276533,ENSG00000069974
chr15	55290557	55290727	15:55290557-55290727	ENSG00000283891,ENSG00000069943,ENSG00000225973,ENSG00000276533,ENSG00000069974
chr15	55295680	55295830	15:55295680-55295830	-
chr15	55316817	55316967	15:55316817-55316967	ENSG00000069943,ENSG00000225973
chr15	55319097	55319267	15:55319097-55319267	ENSG00000283891,ENSG00000277548,ENSG00000274765,ENSG00000069943,ENSG00000225973,ENSG00000069974
chr15	55320077	55320227	15:55320077-55320227	ENSG00000069943,ENSG00000225973
chr15	55320317	55320467	15:55320317-55320467	ENSG00000069943,ENSG00000225973
chr15	55335151	55335301	15:55335151-55335301	ENSG00000277548,ENSG00000274765
chr15	55344357	55344507	15:55344357-55344507	ENSG00000277548,ENSG00000274765,ENSG00000069943
chr15	55357893	55358043	15:55357893-55358043	ENSG00000277548
chr15	55360431	55360581	15:55360431-55360581	ENSG00000283891
chr15	55389318	55389468	15:55389318-55389468	ENSG00000283891
chr15	55394801	55394951	15:55394801-55394951	ENSG00000283891
chr15	55402877	55403027	15:55402877-55403027	ENSG00000261652,ENSG00000260916
chr15	55403367	55403517	15:55403367-55403517	-
chr15	55403717	55403867	15:55403717-55403867	ENSG00000261652,ENSG00000283891,ENSG00000260916
chr15	55406165	55406315	15:55406165-55406315	-
chr15	55407757	55407907	15:55407757-55407907	ENSG00000261652,ENSG00000260916
chr15	55408377	55408547	15:55408377-55408547	ENSG00000261652,ENSG00000283891,ENSG00000277548,ENSG00000274765,ENSG00000260916,ENSG00000069943,ENSG00000225973
chr15	55435317	55435487	15:55435317-55435487	ENSG00000260036,ENSG00000283891
chr15	55439777	55439947	15:55439777-55439947	ENSG00000260036
chr15	55476824	55476974	15:55476824-55476974	-
chr15	55489317	55489467	15:55489317-55489467	-
chr15	55498337	55498507	15:55498337-55498507	ENSG00000256061,ENSG00000261771
chr15	55513977	55514127	15:55513977-55514127	ENSG00000256061
chr15	55518797	55518947	15:55518797-55518947	-
chr15	55526597	55526767	15:55526597-55526767	-
chr15	55528897	55529047	15:55528897-55529047	-
chr15	55531057	55531207	15:55531057-55531207	-
chr15	55538417	55538567	15:55538417-55538567	-
chr15	55546817	55547021	15:55546817-55547021	-
chr15	55552997	55553147	15:55552997-55553147	-
chr15	55587356	55587506	15:55587356-55587506	ENSG00000285805,ENSG00000171016
chr15	55587837	55587987	15:55587837-55587987	ENSG00000285805,ENSG00000171016
chr15	55588197	55588367	15:55588197-55588367	ENSG00000285805,ENSG00000171016
chr15	55588463	55588667	15:55588463-55588667	ENSG00000285805,ENSG00000171016
chr15	55588677	55588827	15:55588677-55588827	ENSG00000285805,ENSG00000171016
chr15	55589376	55589526	15:55589376-55589526	ENSG00000285805,ENSG00000171016
chr15	55627797	55627947	15:55627797-55627947	-
chr15	55628539	55628689	15:55628539-55628689	-
chr15	55636657	55636807	15:55636657-55636807	-
chr15	55641717	55641867	15:55641717-55641867	-
chr15	55648497	55648647	15:55648497-55648647	-
chr15	55649137	55649287	15:55649137-55649287	-
chr15	55654577	55654727	15:55654577-55654727	-
chr15	55661437	55661607	15:55661437-55661607	-
chr15	55683517	55683667	15:55683517-55683667	ENSG00000259180,ENSG00000166450
chr15	55683842	55683992	15:55683842-55683992	ENSG00000259180
chr15	55685457	55685635	15:55685457-55685635	ENSG00000259180
chr15	55694837	55694987	15:55694837-55694987	-
chr15	55701914	55702064	15:55701914-55702064	-
chr15	55704057	55704207	15:55704057-55704207	-
chr15	55715468	55715618	15:55715468-55715618	-
chr15	55737477	55737627	15:55737477-55737627	ENSG00000166450
chr15	55742797	55742947	15:55742797-55742947	ENSG00000259369,ENSG00000166450
chr15	55743117	55743267	15:55743117-55743267	ENSG00000259369,ENSG00000166450
chr15	55770377	55770527	15:55770377-55770527	-
chr15	55774497	55774647	15:55774497-55774647	-
chr15	55789188	55789338	15:55789188-55789338	-
chr15	55791597	55791747	15:55791597-55791747	-
chr15	55796657	55796807	15:55796657-55796807	-
chr15	55799357	55799507	15:55799357-55799507	-
chr15	55799857	55800027	15:55799857-55800027	-
chr15	55816177	55816327	15:55816177-55816327	-
chr15	55823317	55823487	15:55823317-55823487	-
chr15	55823817	55823987	15:55823817-55823987	-
chr15	55829957	55830107	15:55829957-55830107	-
chr15	55834465	55834615	15:55834465-55834615	-
chr15	55846237	55846387	15:55846237-55846387	-
chr15	55856617	55856767	15:55856617-55856767	-
chr15	55858777	55858927	15:55858777-55858927	-
chr15	55859778	55859928	15:55859778-55859928	-
chr15	55872597	55872747	15:55872597-55872747	-
chr15	55873057	55873207	15:55873057-55873207	-
chr15	55873457	55873607	15:55873457-55873607	-
chr15	55879277	55879451	15:55879277-55879451	-
chr15	55884340	55884507	15:55884340-55884507	-
chr15	55897317	55897467	15:55897317-55897467	-
chr15	55897797	55897950	15:55897797-55897950	-
chr15	55907875	55908047	15:55907875-55908047	ENSG00000069869
chr15	55909457	55909607	15:55909457-55909607	-
chr15	55913062	55913212	15:55913062-55913212	ENSG00000069869
chr15	55914557	55914707	15:55914557-55914707	ENSG00000069869
chr15	55915357	55915507	15:55915357-55915507	ENSG00000069869
chr15	55915977	55916140	15:55915977-55916140	ENSG00000069869
chr15	55916277	55916427	15:55916277-55916427	ENSG00000069869
chr15	55916757	55916907	15:55916757-55916907	ENSG00000069869
chr15	55917057	55917207	15:55917057-55917207	ENSG00000069869
chr15	55917957	55918107	15:55917957-55918107	ENSG00000069869
chr15	55937157	55937307	15:55937157-55937307	-
chr15	55959911	55960061	15:55959911-55960061	-
chr15	55984137	55984287	15:55984137-55984287	-
chr15	55993037	55993207	15:55993037-55993207	ENSG00000230183,ENSG00000069869
chr15	55993577	55993727	15:55993577-55993727	ENSG00000239703,ENSG00000230183,ENSG00000069869
chr15	55993937	55994107	15:55993937-55994107	ENSG00000069869
chr15	56006517	56006667	15:56006517-56006667	ENSG00000230183
chr15	56007166	56007316	15:56007166-56007316	ENSG00000230183
chr15	56018077	56018227	15:56018077-56018227	ENSG00000239703
chr15	56036677	56036827	15:56036677-56036827	ENSG00000239703
chr15	56038117	56038307	15:56038117-56038307	ENSG00000261333,ENSG00000239703
chr15	56039377	56039527	15:56039377-56039527	ENSG00000239703
chr15	56040237	56040387	15:56040237-56040387	ENSG00000239703
chr15	56040597	56040767	15:56040597-56040767	ENSG00000261072,ENSG00000261333,ENSG00000239703,ENSG00000230183
chr15	56043852	56044002	15:56043852-56044002	-
chr15	56047497	56047647	15:56047497-56047647	-
chr15	56052857	56053007	15:56052857-56053007	ENSG00000261333,ENSG00000239703
chr15	56059117	56059267	15:56059117-56059267	ENSG00000261333
chr15	56087397	56087547	15:56087397-56087547	ENSG00000261333
chr15	56098377	56098527	15:56098377-56098527	-
chr15	56145227	56145377	15:56145227-56145377	-
chr15	56147308	56147458	15:56147308-56147458	-
chr15	56149157	56149327	15:56149157-56149327	ENSG00000261072,ENSG00000181827
chr15	56161117	56161267	15:56161117-56161267	ENSG00000261072
chr15	56166553	56166703	15:56166553-56166703	ENSG00000261072
chr15	56168517	56168667	15:56168517-56168667	ENSG00000261072
chr15	56179707	56179857	15:56179707-56179857	ENSG00000261072
chr15	56205177	56205327	15:56205177-56205327	ENSG00000261072
chr15	56205637	56205787	15:56205637-56205787	ENSG00000261072
chr15	56215877	56216047	15:56215877-56216047	ENSG00000261072
chr15	56234897	56235047	15:56234897-56235047	ENSG00000199784,ENSG00000261072
chr15	56241837	56241987	15:56241837-56241987	ENSG00000275417,ENSG00000181827
chr15	56242657	56242807	15:56242657-56242807	-
chr15	56243337	56243487	15:56243337-56243487	ENSG00000275417,ENSG00000151575,ENSG00000261072,ENSG00000181827
chr15	56243817	56243967	15:56243817-56243967	ENSG00000199784,ENSG00000275417,ENSG00000151575,ENSG00000261072,ENSG00000181827
chr15	56244397	56244547	15:56244397-56244547	ENSG00000199784,ENSG00000275417,ENSG00000151575,ENSG00000261072,ENSG00000181827
chr15	56246117	56246267	15:56246117-56246267	ENSG00000261823,ENSG00000259941,ENSG00000199784,ENSG00000275417,ENSG00000151575,ENSG00000261072,ENSG00000181827,ENSG00000261333
chr15	56249175	56249367	15:56249175-56249367	ENSG00000199784,ENSG00000275417,ENSG00000151575,ENSG00000261072,ENSG00000181827
chr15	56252537	56252687	15:56252537-56252687	ENSG00000199784,ENSG00000275417
chr15	56325286	56325467	15:56325286-56325467	ENSG00000261174
chr15	56327864	56328014	15:56327864-56328014	ENSG00000261174
chr15	56342757	56342907	15:56342757-56342907	-
chr15	56352117	56352267	15:56352117-56352267	-
chr15	56353257	56353407	15:56353257-56353407	-
chr15	56353837	56353987	15:56353837-56353987	-
chr15	56356777	56356927	15:56356777-56356927	-
chr15	56365317	56365467	15:56365317-56365467	ENSG00000261823,ENSG00000259941,ENSG00000199784,ENSG00000151575
chr15	56382054	56382204	15:56382054-56382204	-
chr15	56390885	56391035	15:56390885-56391035	ENSG00000259941
chr15	56426131	56426281	15:56426131-56426281	ENSG00000261823
chr15	56428937	56429107	15:56428937-56429107	ENSG00000277245,ENSG00000138587,ENSG00000261823,ENSG00000259941
chr15	56454957	56455111	15:56454957-56455111	ENSG00000277245
chr15	56464702	56464852	15:56464702-56464852	-
chr15	56465097	56465247	15:56465097-56465247	ENSG00000277245,ENSG00000138587,ENSG00000261823,ENSG00000259941,ENSG00000199784
chr15	56468630	56468780	15:56468630-56468780	ENSG00000138587
chr15	56491237	56491407	15:56491237-56491407	ENSG00000260392,ENSG00000277245
chr15	56492572	56492722	15:56492572-56492722	-
chr15	56496697	56496847	15:56496697-56496847	ENSG00000276696,ENSG00000260392,ENSG00000277245
chr15	56525037	56525187	15:56525037-56525187	-
chr15	56532877	56533027	15:56532877-56533027	-
chr15	56538201	56538351	15:56538201-56538351	-
chr15	56599117	56599267	15:56599117-56599267	-
chr15	56629057	56629207	15:56629057-56629207	ENSG00000276696,ENSG00000260392
chr15	56631936	56632086	15:56631936-56632086	ENSG00000276696,ENSG00000260392
chr15	56653894	56654047	15:56653894-56654047	-
chr15	56654737	56654887	15:56654737-56654887	-
chr15	56672837	56672987	15:56672837-56672987	ENSG00000137871
chr15	56684042	56684247	15:56684042-56684247	-
chr15	56715318	56715468	15:56715318-56715468	-
chr15	56732217	56732367	15:56732217-56732367	ENSG00000274667,ENSG00000137871
chr15	56732697	56732847	15:56732697-56732847	ENSG00000274667,ENSG00000137871
chr15	56733497	56733647	15:56733497-56733647	ENSG00000274667,ENSG00000137871
chr15	56736417	56736587	15:56736417-56736587	ENSG00000274667,ENSG00000137871
chr15	56737497	56737647	15:56737497-56737647	ENSG00000274667,ENSG00000137871
chr15	56737937	56738087	15:56737937-56738087	ENSG00000274667,ENSG00000137871
chr15	56750100	56750267	15:56750100-56750267	-
chr15	56755120	56755270	15:56755120-56755270	-
chr15	56758877	56759027	15:56758877-56759027	-
chr15	56759617	56759767	15:56759617-56759767	-
chr15	56760257	56760407	15:56760257-56760407	-
chr15	56763637	56763787	15:56763637-56763787	-
chr15	56765357	56765507	15:56765357-56765507	ENSG00000260392
chr15	56767437	56767587	15:56767437-56767587	-
chr15	56772933	56773083	15:56772933-56773083	-
chr15	56794297	56794447	15:56794297-56794447	ENSG00000279683
chr15	56794615	56794767	15:56794615-56794767	ENSG00000279683
chr15	56795677	56795827	15:56795677-56795827	ENSG00000279683
chr15	56805057	56805209	15:56805057-56805209	-
chr15	56805897	56806067	15:56805897-56806067	ENSG00000279683
chr15	56806197	56806347	15:56806197-56806347	-
chr15	56817477	56817627	15:56817477-56817627	-
chr15	56821837	56822007	15:56821837-56822007	ENSG00000225625
chr15	56822257	56822407	15:56822257-56822407	ENSG00000225625
chr15	56824297	56824447	15:56824297-56824447	-
chr15	56832297	56832447	15:56832297-56832447	ENSG00000225625
chr15	56835737	56835907	15:56835737-56835907	ENSG00000225625
chr15	56837417	56837567	15:56837417-56837567	ENSG00000225625
chr15	56845009	56845159	15:56845009-56845159	ENSG00000225625
chr15	56869677	56869827	15:56869677-56869827	-
chr15	56871277	56871447	15:56871277-56871447	ENSG00000225625
chr15	56877717	56877907	15:56877717-56877907	-
chr15	56886387	56886537	15:56886387-56886537	-
chr15	56886662	56886812	15:56886662-56886812	-
chr15	56887177	56887327	15:56887177-56887327	ENSG00000140262,ENSG00000275343,ENSG00000276524,ENSG00000225625,ENSG00000285331,ENSG00000285253
chr15	56887897	56888047	15:56887897-56888047	-
chr15	56888127	56888307	15:56888127-56888307	-
chr15	56913357	56913507	15:56913357-56913507	ENSG00000275343,ENSG00000285331,ENSG00000285253
chr15	56913797	56913947	15:56913797-56913947	ENSG00000140262,ENSG00000275343,ENSG00000285331,ENSG00000285253
chr15	56916948	56917098	15:56916948-56917098	-
chr15	56918497	56918667	15:56918497-56918667	ENSG00000140262,ENSG00000275343,ENSG00000276524,ENSG00000285331,ENSG00000285253
chr15	56919377	56919527	15:56919377-56919527	ENSG00000140262,ENSG00000285331,ENSG00000285253
chr15	56919797	56919947	15:56919797-56919947	ENSG00000285331,ENSG00000285253
chr15	56920037	56920187	15:56920037-56920187	-
chr15	56929484	56929634	15:56929484-56929634	-
chr15	56932017	56932167	15:56932017-56932167	-
chr15	56934377	56934527	15:56934377-56934527	-
chr15	56943557	56943707	15:56943557-56943707	-
chr15	56948574	56948724	15:56948574-56948724	-
chr15	56963277	56963427	15:56963277-56963427	-
chr15	56963817	56963987	15:56963817-56963987	-
chr15	56964417	56964587	15:56964417-56964587	-
chr15	56971697	56971847	15:56971697-56971847	-
chr15	56975117	56975267	15:56975117-56975267	-
chr15	56984897	56985067	15:56984897-56985067	-
chr15	56989697	56989847	15:56989697-56989847	-
chr15	56996217	56996367	15:56996217-56996367	-
chr15	56996537	56996687	15:56996537-56996687	-
chr15	56996877	56997027	15:56996877-56997027	-
chr15	57003557	57003707	15:57003557-57003707	-
chr15	57007597	57007747	15:57007597-57007747	-
chr15	57017137	57017287	15:57017137-57017287	-
chr15	57019577	57019727	15:57019577-57019727	-
chr15	57019937	57020087	15:57019937-57020087	-
chr15	57025716	57025867	15:57025716-57025867	-
chr15	57026217	57026367	15:57026217-57026367	-
chr15	57031797	57031947	15:57031797-57031947	-
chr15	57036397	57036547	15:57036397-57036547	-
chr15	57058117	57058267	15:57058117-57058267	-
chr15	57059437	57059587	15:57059437-57059587	-
chr15	57060917	57061067	15:57060917-57061067	-
chr15	57067549	57067699	15:57067549-57067699	-
chr15	57079557	57079707	15:57079557-57079707	-
chr15	57082097	57082307	15:57082097-57082307	-
chr15	57098017	57098167	15:57098017-57098167	-
chr15	57114157	57114327	15:57114157-57114327	-
chr15	57118137	57118307	15:57118137-57118307	-
chr15	57122606	57122756	15:57122606-57122756	-
chr15	57124118	57124268	15:57124118-57124268	-
chr15	57130443	57130593	15:57130443-57130593	-
chr15	57134917	57135087	15:57134917-57135087	-
chr15	57138357	57138507	15:57138357-57138507	ENSG00000140262
chr15	57146517	57146687	15:57146517-57146687	ENSG00000247982
chr15	57146957	57147127	15:57146957-57147127	ENSG00000247982
chr15	57149317	57149487	15:57149317-57149487	-
chr15	57150597	57150747	15:57150597-57150747	-
chr15	57152817	57152967	15:57152817-57152967	-
chr15	57153217	57153367	15:57153217-57153367	ENSG00000247982,ENSG00000239035,ENSG00000260689
chr15	57156577	57156727	15:57156577-57156727	-
chr15	57158777	57158927	15:57158777-57158927	-
chr15	57166103	57166267	15:57166103-57166267	-
chr15	57167957	57168107	15:57167957-57168107	-
chr15	57173057	57173207	15:57173057-57173207	-
chr15	57183203	57183353	15:57183203-57183353	-
chr15	57184077	57184247	15:57184077-57184247	-
chr15	57198717	57198867	15:57198717-57198867	-
chr15	57199077	57199227	15:57199077-57199227	-
chr15	57213897	57214047	15:57213897-57214047	ENSG00000140262
chr15	57216417	57216576	15:57216417-57216576	ENSG00000140262
chr15	57217867	57218017	15:57217867-57218017	-
chr15	57218897	57219047	15:57218897-57219047	-
chr15	57219297	57219447	15:57219297-57219447	ENSG00000239035,ENSG00000260689,ENSG00000140262
chr15	57220337	57220487	15:57220337-57220487	ENSG00000260689,ENSG00000140262
chr15	57228097	57228247	15:57228097-57228247	ENSG00000260689
chr15	57228537	57228687	15:57228537-57228687	-
chr15	57236017	57236167	15:57236017-57236167	ENSG00000239035,ENSG00000260689
chr15	57245277	57245427	15:57245277-57245427	ENSG00000260689
chr15	57251417	57251567	15:57251417-57251567	ENSG00000260689
chr15	57252117	57252267	15:57252117-57252267	ENSG00000260689
chr15	57283917	57284067	15:57283917-57284067	ENSG00000239035
chr15	57306097	57306247	15:57306097-57306247	ENSG00000247982
chr15	57306697	57306867	15:57306697-57306867	ENSG00000260172,ENSG00000247982
chr15	57320857	57321007	15:57320857-57321007	ENSG00000260870,ENSG00000260172
chr15	57324397	57324547	15:57324397-57324547	ENSG00000260870,ENSG00000260172
chr15	57328197	57328347	15:57328197-57328347	ENSG00000260870,ENSG00000260172
chr15	57328577	57328727	15:57328577-57328727	ENSG00000260870
chr15	57330775	57330925	15:57330775-57330925	ENSG00000260870
chr15	57333637	57333787	15:57333637-57333787	ENSG00000260870
chr15	57334417	57334567	15:57334417-57334567	ENSG00000260870
chr15	57338017	57338187	15:57338017-57338187	-
chr15	57338237	57338387	15:57338237-57338387	-
chr15	57340777	57340927	15:57340777-57340927	ENSG00000261265
chr15	57345737	57345887	15:57345737-57345887	-
chr15	57356757	57356907	15:57356757-57356907	-
chr15	57360797	57360947	15:57360797-57360947	-
chr15	57364737	57364887	15:57364737-57364887	-
chr15	57376397	57376547	15:57376397-57376547	ENSG00000128849
chr15	57377077	57377227	15:57377077-57377227	ENSG00000128849
chr15	57377617	57377767	15:57377617-57377767	ENSG00000128849
chr15	57382321	57382471	15:57382321-57382471	ENSG00000128849
chr15	57384157	57384311	15:57384157-57384311	ENSG00000128849
chr15	57384877	57385027	15:57384877-57385027	ENSG00000128849
chr15	57388597	57388747	15:57388597-57388747	-
chr15	57395397	57395559	15:57395397-57395559	ENSG00000252984
chr15	57410517	57410667	15:57410517-57410667	ENSG00000252984
chr15	57415677	57415827	15:57415677-57415827	ENSG00000252984
chr15	57422257	57422409	15:57422257-57422409	ENSG00000252984
chr15	57427417	57427567	15:57427417-57427567	ENSG00000252984
chr15	57428437	57428587	15:57428437-57428587	-
chr15	57428977	57429127	15:57428977-57429127	-
chr15	57432317	57432467	15:57432317-57432467	-
chr15	57432517	57432667	15:57432517-57432667	-
chr15	57437087	57437237	15:57437087-57437237	-
chr15	57440277	57440427	15:57440277-57440427	-
chr15	57440937	57441087	15:57440937-57441087	ENSG00000252984
chr15	57445217	57445367	15:57445217-57445367	-
chr15	57445977	57446132	15:57445977-57446132	-
chr15	57451657	57451807	15:57451657-57451807	-
chr15	57456109	57456259	15:57456109-57456259	-
chr15	57457837	57457987	15:57457837-57457987	-
chr15	57458537	57458687	15:57458537-57458687	ENSG00000261489
chr15	57462417	57462567	15:57462417-57462567	-
chr15	57472250	57472400	15:57472250-57472400	ENSG00000261489
chr15	57476617	57476767	15:57476617-57476767	ENSG00000261489
chr15	57485938	57486127	15:57485938-57486127	ENSG00000261489
chr15	57495137	57495287	15:57495137-57495287	-
chr15	57495977	57496127	15:57495977-57496127	-
chr15	57497171	57497471	15:57497171-57497471	-
chr15	57501297	57501447	15:57501297-57501447	-
chr15	57502237	57502387	15:57502237-57502387	-
chr15	57504377	57504527	15:57504377-57504527	-
chr15	57505177	57505327	15:57505177-57505327	-
chr15	57506157	57506327	15:57506157-57506327	-
chr15	57509237	57509387	15:57509237-57509387	-
chr15	57510757	57510927	15:57510757-57510927	ENSG00000261265,ENSG00000252984
chr15	57518897	57519047	15:57518897-57519047	-
chr15	57527577	57527727	15:57527577-57527727	ENSG00000261265
chr15	57534357	57534527	15:57534357-57534527	ENSG00000261265
chr15	57537117	57537287	15:57537117-57537287	ENSG00000261265
chr15	57542317	57542467	15:57542317-57542467	ENSG00000276772
chr15	57550753	57550903	15:57550753-57550903	ENSG00000240874,ENSG00000276772
chr15	57551817	57551987	15:57551817-57551987	ENSG00000240874,ENSG00000276772
chr15	57554557	57554707	15:57554557-57554707	ENSG00000240874,ENSG00000276772
chr15	57555387	57555537	15:57555387-57555537	ENSG00000240874,ENSG00000276772
chr15	57559957	57560107	15:57559957-57560107	ENSG00000240874
chr15	57561057	57561207	15:57561057-57561207	ENSG00000137878,ENSG00000263155,ENSG00000240874
chr15	57561517	57561687	15:57561517-57561687	ENSG00000263155,ENSG00000240874
chr15	57562357	57562507	15:57562357-57562507	ENSG00000240874
chr15	57566895	57567045	15:57566895-57567045	-
chr15	57567997	57568147	15:57567997-57568147	-
chr15	57571137	57571287	15:57571137-57571287	ENSG00000263155
chr15	57591857	57592007	15:57591857-57592007	ENSG00000137878,ENSG00000263155
chr15	57595277	57595427	15:57595277-57595427	ENSG00000137878,ENSG00000263155
chr15	57597110	57597260	15:57597110-57597260	ENSG00000137878,ENSG00000263155
chr15	57607687	57607847	15:57607687-57607847	ENSG00000263155
chr15	57610297	57610447	15:57610297-57610447	ENSG00000263155
chr15	57612097	57612247	15:57612097-57612247	ENSG00000263155
chr15	57635437	57635587	15:57635437-57635587	ENSG00000263155
chr15	57635697	57635847	15:57635697-57635847	ENSG00000263155
chr15	57641057	57641207	15:57641057-57641207	-
chr15	57647857	57648007	15:57647857-57648007	-
chr15	57649297	57649467	15:57649297-57649467	-
chr15	57654617	57654767	15:57654617-57654767	-
chr15	57662937	57663087	15:57662937-57663087	-
chr15	57667397	57667547	15:57667397-57667547	-
chr15	57680137	57680287	15:57680137-57680287	ENSG00000137878
chr15	57686757	57686907	15:57686757-57686907	ENSG00000137878
chr15	57691157	57691307	15:57691157-57691307	ENSG00000137878
chr15	57692797	57692967	15:57692797-57692967	ENSG00000137878
chr15	57694357	57694507	15:57694357-57694507	ENSG00000137878
chr15	57697677	57697827	15:57697677-57697827	ENSG00000137878
chr15	57706517	57706667	15:57706517-57706667	ENSG00000261219,ENSG00000255529,ENSG00000137878,ENSG00000263155
chr15	57706997	57707147	15:57706997-57707147	ENSG00000255529
chr15	57707477	57707627	15:57707477-57707627	-
chr15	57708177	57708327	15:57708177-57708327	ENSG00000255529
chr15	57713495	57713645	15:57713495-57713645	-
chr15	57721017	57721167	15:57721017-57721167	ENSG00000261219
chr15	57726537	57726687	15:57726537-57726687	ENSG00000261219
chr15	57727197	57727347	15:57727197-57727347	ENSG00000261219
chr15	57732657	57732807	15:57732657-57732807	ENSG00000261219
chr15	57743597	57743747	15:57743597-57743747	-
chr15	57747257	57747407	15:57747257-57747407	-
chr15	57751317	57751475	15:57751317-57751475	-
chr15	57752637	57752787	15:57752637-57752787	-
chr15	57758668	57758818	15:57758668-57758818	-
chr15	57766417	57766567	15:57766417-57766567	-
chr15	57769357	57769507	15:57769357-57769507	ENSG00000274719
chr15	57772357	57772507	15:57772357-57772507	-
chr15	57784237	57784407	15:57784237-57784407	-
chr15	57789297	57789447	15:57789297-57789447	-
chr15	57789863	57790013	15:57789863-57790013	-
chr15	57795437	57795587	15:57795437-57795587	-
chr15	57797257	57797407	15:57797257-57797407	-
chr15	57820197	57820347	15:57820197-57820347	-
chr15	57828097	57828247	15:57828097-57828247	-
chr15	57849399	57849549	15:57849399-57849549	-
chr15	57861157	57861307	15:57861157-57861307	-
chr15	57861917	57862087	15:57861917-57862087	-
chr15	57865420	57865570	15:57865420-57865570	-
chr15	57866297	57866447	15:57866297-57866447	-
chr15	57873937	57874087	15:57873937-57874087	-
chr15	57890477	57890627	15:57890477-57890627	-
chr15	57892297	57892447	15:57892297-57892447	-
chr15	57903757	57903907	15:57903757-57903907	-
chr15	57911317	57911487	15:57911317-57911487	-
chr15	57914877	57915027	15:57914877-57915027	-
chr15	57916277	57916427	15:57916277-57916427	-
chr15	57916737	57916967	15:57916737-57916967	-
chr15	57921037	57921187	15:57921037-57921187	-
chr15	57921477	57921627	15:57921477-57921627	-
chr15	57922917	57923067	15:57922917-57923067	-
chr15	57923417	57923567	15:57923417-57923567	ENSG00000274719,ENSG00000259477
chr15	57923857	57924007	15:57923857-57924007	ENSG00000274719,ENSG00000259477
chr15	57947517	57947667	15:57947517-57947667	-
chr15	57947917	57948067	15:57947917-57948067	ENSG00000274719,ENSG00000259477
chr15	57960257	57960407	15:57960257-57960407	-
chr15	57962012	57962187	15:57962012-57962187	ENSG00000259477
chr15	57963017	57963167	15:57963017-57963167	-
chr15	57969477	57969627	15:57969477-57969627	ENSG00000274719,ENSG00000259477
chr15	57981217	57981367	15:57981217-57981367	ENSG00000274719,ENSG00000259477
chr15	57992940	57993090	15:57992940-57993090	ENSG00000274719,ENSG00000259477
chr15	58015677	58015827	15:58015677-58015827	-
chr15	58019677	58019827	15:58019677-58019827	ENSG00000274719
chr15	58021437	58021587	15:58021437-58021587	-
chr15	58038577	58038727	15:58038577-58038727	-
chr15	58038837	58039007	15:58038837-58039007	ENSG00000128918
chr15	58043337	58043507	15:58043337-58043507	-
chr15	58043657	58043807	15:58043657-58043807	-
chr15	58046588	58046747	15:58046588-58046747	-
chr15	58064957	58065107	15:58064957-58065107	ENSG00000259285,ENSG00000128918
chr15	58065757	58065907	15:58065757-58065907	ENSG00000259285
chr15	58066417	58066587	15:58066417-58066587	ENSG00000259285,ENSG00000128918
chr15	58070917	58071087	15:58070917-58071087	ENSG00000259285,ENSG00000128918
chr15	58077556	58077706	15:58077556-58077706	-
chr15	58115756	58115906	15:58115756-58115906	ENSG00000103569
chr15	58139756	58139926	15:58139756-58139926	ENSG00000103569
chr15	58140176	58140326	15:58140176-58140326	ENSG00000259671,ENSG00000259379,ENSG00000259600,ENSG00000259626,ENSG00000259651,ENSG00000103569
chr15	58146836	58146986	15:58146836-58146986	ENSG00000259671,ENSG00000259379,ENSG00000259600,ENSG00000259626,ENSG00000259651,ENSG00000103569
chr15	58165776	58165926	15:58165776-58165926	ENSG00000259671,ENSG00000259379,ENSG00000259600,ENSG00000259626,ENSG00000259651,ENSG00000103569
chr15	58179376	58179526	15:58179376-58179526	-
chr15	58179916	58180066	15:58179916-58180066	ENSG00000259671,ENSG00000259379,ENSG00000259600,ENSG00000259626,ENSG00000259651
chr15	58182656	58182826	15:58182656-58182826	ENSG00000259671,ENSG00000259379,ENSG00000259600,ENSG00000259626,ENSG00000259651
chr15	58185636	58185786	15:58185636-58185786	-
chr15	58201636	58201806	15:58201636-58201806	ENSG00000240934
chr15	58203656	58203826	15:58203656-58203826	ENSG00000240934,ENSG00000259671,ENSG00000259379,ENSG00000259600,ENSG00000259626,ENSG00000259651
chr15	58208851	58209001	15:58208851-58209001	-
chr15	58209116	58209286	15:58209116-58209286	ENSG00000240934
chr15	58213035	58213206	15:58213035-58213206	-
chr15	58214116	58214266	15:58214116-58214266	-
chr15	58221736	58221886	15:58221736-58221886	-
chr15	58222796	58222946	15:58222796-58222946	-
chr15	58224156	58224326	15:58224156-58224326	-
chr15	58227836	58227986	15:58227836-58227986	ENSG00000259402
chr15	58228856	58229006	15:58228856-58229006	-
chr15	58229596	58229746	15:58229596-58229746	-
chr15	58248096	58248246	15:58248096-58248246	-
chr15	58260356	58260506	15:58260356-58260506	-
chr15	58261096	58261276	15:58261096-58261276	-
chr15	58270056	58270226	15:58270056-58270226	ENSG00000128918
chr15	58288716	58288866	15:58288716-58288866	-
chr15	58299276	58299526	15:58299276-58299526	-
chr15	58306856	58307006	15:58306856-58307006	-
chr15	58307336	58307486	15:58307336-58307486	-
chr15	58307836	58307986	15:58307836-58307986	-
chr15	58317551	58317701	15:58317551-58317701	-
chr15	58330372	58330522	15:58330372-58330522	-
chr15	58330796	58330946	15:58330796-58330946	-
chr15	58332156	58332326	15:58332156-58332326	ENSG00000259250,ENSG00000128918
chr15	58332756	58332906	15:58332756-58332906	-
chr15	58333096	58333246	15:58333096-58333246	-
chr15	58346536	58346686	15:58346536-58346686	-
chr15	58357576	58357726	15:58357576-58357726	-
chr15	58361476	58361626	15:58361476-58361626	-
chr15	58369536	58369686	15:58369536-58369686	-
chr15	58380676	58380826	15:58380676-58380826	-
chr15	58385256	58385406	15:58385256-58385406	-
chr15	58387216	58387366	15:58387216-58387366	-
chr15	58389596	58389766	15:58389596-58389766	-
chr15	58393254	58393404	15:58393254-58393404	-
chr15	58396296	58396466	15:58396296-58396466	ENSG00000166035
chr15	58402396	58402546	15:58402396-58402546	ENSG00000166035
chr15	58410395	58410545	15:58410395-58410545	ENSG00000166035
chr15	58423999	58424149	15:58423999-58424149	-
chr15	58432516	58432683	15:58432516-58432683	ENSG00000166035
chr15	58433636	58433806	15:58433636-58433806	ENSG00000166035
chr15	58433854	58434004	15:58433854-58434004	-
chr15	58439036	58439193	15:58439036-58439193	ENSG00000166035
chr15	58440256	58440406	15:58440256-58440406	-
chr15	58441536	58441686	15:58441536-58441686	-
chr15	58441796	58441946	15:58441796-58441946	-
chr15	58444907	58445057	15:58444907-58445057	-
chr15	58445116	58445266	15:58445116-58445266	ENSG00000277229
chr15	58447396	58447546	15:58447396-58447546	ENSG00000277790,ENSG00000277229
chr15	58455256	58455406	15:58455256-58455406	ENSG00000277790,ENSG00000277229
chr15	58457596	58457896	15:58457596-58457896	ENSG00000277790,ENSG00000277229
chr15	58458236	58458386	15:58458236-58458386	ENSG00000277790,ENSG00000277229
chr15	58470056	58470226	15:58470056-58470226	ENSG00000259250,ENSG00000277790,ENSG00000277229,ENSG00000259293,ENSG00000128918
chr15	58472416	58472566	15:58472416-58472566	-
chr15	58473296	58473446	15:58473296-58473446	-
chr15	58473836	58474006	15:58473836-58474006	ENSG00000277790,ENSG00000128918
chr15	58475656	58475826	15:58475656-58475826	-
chr15	58476416	58476566	15:58476416-58476566	-
chr15	58498876	58499026	15:58498876-58499026	ENSG00000259293
chr15	58499296	58499446	15:58499296-58499446	ENSG00000259293
chr15	58505676	58505826	15:58505676-58505826	ENSG00000259293
chr15	58510836	58510986	15:58510836-58510986	-
chr15	58521596	58521766	15:58521596-58521766	ENSG00000259476
chr15	58524376	58524526	15:58524376-58524526	ENSG00000259476
chr15	58528156	58528324	15:58528156-58528324	ENSG00000259476
chr15	58528616	58528766	15:58528616-58528766	ENSG00000259476
chr15	58546356	58546506	15:58546356-58546506	ENSG00000166035
chr15	58546778	58546946	15:58546778-58546946	ENSG00000166035
chr15	58547396	58547546	15:58547396-58547546	ENSG00000166035
chr15	58549236	58549386	15:58549236-58549386	-
chr15	58551796	58551966	15:58551796-58551966	ENSG00000259250
chr15	58552356	58552506	15:58552356-58552506	ENSG00000259250
chr15	58552596	58552746	15:58552596-58552746	ENSG00000259250
chr15	58558956	58559106	15:58558956-58559106	-
chr15	58568206	58568356	15:58568206-58568356	-
chr15	58591051	58591201	15:58591051-58591201	ENSG00000259250
chr15	58608276	58608426	15:58608276-58608426	ENSG00000259250
chr15	58627816	58627966	15:58627816-58627966	-
chr15	58628756	58628906	15:58628756-58628906	-
chr15	58632876	58633037	15:58632876-58633037	-
chr15	58633112	58633262	15:58633112-58633262	-
chr15	58667076	58667226	15:58667076-58667226	ENSG00000270986
chr15	58669216	58669366	15:58669216-58669366	ENSG00000270986
chr15	58677556	58677706	15:58677556-58677706	ENSG00000270986
chr15	58678833	58678986	15:58678833-58678986	ENSG00000182625,ENSG00000270986
chr15	58694755	58694905	15:58694755-58694905	ENSG00000282100,ENSG00000182625
chr15	58695096	58695246	15:58695096-58695246	ENSG00000199730,ENSG00000282100,ENSG00000182625
chr15	58704296	58704446	15:58704296-58704446	ENSG00000199730,ENSG00000282100,ENSG00000182625
chr15	58704593	58704746	15:58704593-58704746	ENSG00000199730,ENSG00000282100
chr15	58724616	58724766	15:58724616-58724766	ENSG00000278513
chr15	58731876	58732101	15:58731876-58732101	ENSG00000278513
chr15	58738136	58738286	15:58738136-58738286	ENSG00000278513
chr15	58742516	58742666	15:58742516-58742666	ENSG00000286897,ENSG00000278513,ENSG00000137845
chr15	58748147	58748297	15:58748147-58748297	-
chr15	58748936	58749086	15:58748936-58749086	ENSG00000286897,ENSG00000137845
chr15	58749816	58749966	15:58749816-58749966	ENSG00000259402,ENSG00000128923,ENSG00000245975,ENSG00000200318,ENSG00000259173,ENSG00000286897,ENSG00000278513,ENSG00000199730,ENSG00000282100,ENSG00000182625,ENSG00000270986,ENSG00000137845,ENSG00000259250
chr15	58750616	58750766	15:58750616-58750766	ENSG00000259173
chr15	58755436	58755586	15:58755436-58755586	ENSG00000200318,ENSG00000259173
chr15	58756076	58756226	15:58756076-58756226	ENSG00000200318,ENSG00000259173
chr15	58758276	58758426	15:58758276-58758426	ENSG00000200318,ENSG00000259173
chr15	58770636	58770806	15:58770636-58770806	ENSG00000259402,ENSG00000128923,ENSG00000245975,ENSG00000200318
chr15	58771076	58771246	15:58771076-58771246	ENSG00000225798,ENSG00000259402,ENSG00000128923,ENSG00000245975,ENSG00000200318,ENSG00000259173,ENSG00000286897,ENSG00000278513,ENSG00000282100,ENSG00000182625,ENSG00000270986,ENSG00000137845
chr15	58779676	58779826	15:58779676-58779826	ENSG00000128923,ENSG00000245975
chr15	58793976	58794126	15:58793976-58794126	ENSG00000259402
chr15	58805203	58805366	15:58805203-58805366	ENSG00000259402
chr15	58839616	58839766	15:58839616-58839766	ENSG00000259402
chr15	58840116	58840266	15:58840116-58840266	ENSG00000225798,ENSG00000259402
chr15	58852483	58852633	15:58852483-58852633	-
chr15	58854696	58854846	15:58854696-58854846	-
chr15	58856216	58856366	15:58856216-58856366	-
chr15	58864916	58865066	15:58864916-58865066	ENSG00000242747,ENSG00000259738,ENSG00000259353
chr15	58865176	58865326	15:58865176-58865326	ENSG00000242747,ENSG00000259738,ENSG00000259353
chr15	58865456	58865606	15:58865456-58865606	ENSG00000242747,ENSG00000259738,ENSG00000259353
chr15	58866336	58866486	15:58866336-58866486	ENSG00000225798,ENSG00000242747,ENSG00000259738,ENSG00000259353
chr15	58870596	58870746	15:58870596-58870746	ENSG00000225798,ENSG00000242747,ENSG00000259738,ENSG00000259353
chr15	58873436	58873586	15:58873436-58873586	ENSG00000225798,ENSG00000242747,ENSG00000259738,ENSG00000259353
chr15	58877216	58877366	15:58877216-58877366	ENSG00000225798,ENSG00000242747,ENSG00000259738,ENSG00000259353
chr15	58889536	58889686	15:58889536-58889686	ENSG00000225798
chr15	58903376	58903526	15:58903376-58903526	ENSG00000225798,ENSG00000137776
chr15	58909776	58909926	15:58909776-58909926	-
chr15	58918356	58918546	15:58918356-58918546	ENSG00000137776
chr15	58918706	58919006	15:58918706-58919006	-
chr15	58923796	58923946	15:58923796-58923946	-
chr15	58924456	58924606	15:58924456-58924606	ENSG00000137776
chr15	58925036	58925186	15:58925036-58925186	ENSG00000137776
chr15	58932136	58932286	15:58932136-58932286	ENSG00000137776
chr15	58933076	58933226	15:58933076-58933226	ENSG00000137776
chr15	58933636	58933786	15:58933636-58933786	ENSG00000225798,ENSG00000137776
chr15	58947321	58947471	15:58947321-58947471	-
chr15	58951796	58951946	15:58951796-58951946	ENSG00000259393
chr15	58952876	58953026	15:58952876-58953026	ENSG00000259393
chr15	58957476	58957629	15:58957476-58957629	ENSG00000259393
chr15	58975776	58975926	15:58975776-58975926	ENSG00000259393
chr15	58979676	58979846	15:58979676-58979846	ENSG00000241640,ENSG00000259393
chr15	58980456	58980606	15:58980456-58980606	ENSG00000259393,ENSG00000157450
chr15	58985536	58985686	15:58985536-58985686	ENSG00000241640,ENSG00000157450
chr15	58987556	58987706	15:58987556-58987706	ENSG00000241640,ENSG00000259393,ENSG00000157450,ENSG00000259732
chr15	58988016	58988166	15:58988016-58988166	ENSG00000157450
chr15	58988376	58988526	15:58988376-58988526	ENSG00000157450
chr15	58988721	58988871	15:58988721-58988871	-
chr15	58995776	58995926	15:58995776-58995926	-
chr15	59013616	59013766	15:59013616-59013766	-
chr15	59033476	59033626	15:59033476-59033626	-
chr15	59053056	59053206	15:59053056-59053206	ENSG00000241640
chr15	59062870	59063020	15:59062870-59063020	-
chr15	59063116	59063266	15:59063116-59063266	ENSG00000241640
chr15	59104956	59105126	15:59104956-59105126	ENSG00000241640,ENSG00000157456,ENSG00000277144,ENSG00000259732
chr15	59105556	59105706	15:59105556-59105706	ENSG00000157456,ENSG00000277144,ENSG00000259732
chr15	59115196	59115346	15:59115196-59115346	ENSG00000277144,ENSG00000259732
chr15	59116276	59116426	15:59116276-59116426	ENSG00000277144,ENSG00000259732
chr15	59138296	59138455	15:59138296-59138455	ENSG00000259732
chr15	59144736	59144886	15:59144736-59144886	-
chr15	59148516	59148666	15:59148516-59148666	ENSG00000259732,ENSG00000157483
chr15	59161319	59161469	15:59161319-59161469	-
chr15	59165810	59165960	15:59165810-59165960	ENSG00000253030
chr15	59166296	59166446	15:59166296-59166446	ENSG00000253030
chr15	59168616	59168766	15:59168616-59168766	ENSG00000253030
chr15	59169456	59169626	15:59169456-59169626	ENSG00000200070,ENSG00000253030
chr15	59170396	59170546	15:59170396-59170546	ENSG00000253030
chr15	59174956	59175126	15:59174956-59175126	ENSG00000200070,ENSG00000253030
chr15	59175576	59175726	15:59175576-59175726	ENSG00000253030
chr15	59181116	59181266	15:59181116-59181266	-
chr15	59186616	59186766	15:59186616-59186766	-
chr15	59191496	59191646	15:59191496-59191646	ENSG00000200070,ENSG00000171989
chr15	59192016	59192166	15:59192016-59192166	ENSG00000200070,ENSG00000171989
chr15	59200216	59200386	15:59200216-59200386	ENSG00000200070,ENSG00000171989,ENSG00000157483
chr15	59222216	59222386	15:59222216-59222386	ENSG00000200070,ENSG00000171989,ENSG00000157483
chr15	59223816	59223966	15:59223816-59223966	ENSG00000200070,ENSG00000157483
chr15	59224587	59224737	15:59224587-59224737	ENSG00000200070
chr15	59232576	59232746	15:59232576-59232746	ENSG00000200070,ENSG00000157483
chr15	59238107	59238257	15:59238107-59238257	-
chr15	59247496	59247646	15:59247496-59247646	-
chr15	59274256	59274406	15:59274256-59274406	ENSG00000259771
chr15	59278256	59278406	15:59278256-59278406	ENSG00000259771
chr15	59292536	59292686	15:59292536-59292686	ENSG00000259771
chr15	59294676	59294826	15:59294676-59294826	-
chr15	59295076	59295226	15:59295076-59295226	ENSG00000259771
chr15	59295396	59295546	15:59295396-59295546	-
chr15	59296256	59296406	15:59296256-59296406	ENSG00000259750,ENSG00000259771
chr15	59300456	59300606	15:59300456-59300606	ENSG00000201704,ENSG00000200252,ENSG00000259674,ENSG00000259750,ENSG00000259735,ENSG00000199512,ENSG00000259771,ENSG00000200070
chr15	59300856	59301006	15:59300856-59301006	-
chr15	59304156	59304306	15:59304156-59304306	-
chr15	59305516	59305700	15:59305516-59305700	-
chr15	59306596	59306806	15:59306596-59306806	-
chr15	59313896	59314046	15:59313896-59314046	-
chr15	59316176	59316326	15:59316176-59316326	-
chr15	59329696	59329846	15:59329696-59329846	ENSG00000200252,ENSG00000259674,ENSG00000259750,ENSG00000199512
chr15	59330076	59330226	15:59330076-59330226	ENSG00000199512
chr15	59339456	59339606	15:59339456-59339606	ENSG00000199512
chr15	59350196	59350346	15:59350196-59350346	ENSG00000259735,ENSG00000199512
chr15	59350560	59350710	15:59350560-59350710	ENSG00000259735
chr15	59360976	59361126	15:59360976-59361126	ENSG00000259735
chr15	59366476	59366626	15:59366476-59366626	ENSG00000157470,ENSG00000157483
chr15	59367116	59367266	15:59367116-59367266	ENSG00000157470,ENSG00000157483
chr15	59371516	59371666	15:59371516-59371666	ENSG00000157470,ENSG00000157483
chr15	59371996	59372146	15:59371996-59372146	-
chr15	59372876	59373026	15:59372876-59373026	ENSG00000200252,ENSG00000259674,ENSG00000259750,ENSG00000157470,ENSG00000259735,ENSG00000199512,ENSG00000200070,ENSG00000157483
chr15	59376836	59376986	15:59376836-59376986	ENSG00000259750,ENSG00000157470,ENSG00000157483
chr15	59386280	59386430	15:59386280-59386430	ENSG00000259750
chr15	59388796	59388946	15:59388796-59388946	ENSG00000200252,ENSG00000259674,ENSG00000259750
chr15	59410416	59410566	15:59410416-59410566	ENSG00000200252,ENSG00000259674,ENSG00000259750
chr15	59410716	59410866	15:59410716-59410866	ENSG00000200252,ENSG00000259674,ENSG00000259750
chr15	59412696	59412846	15:59412696-59412846	ENSG00000200252,ENSG00000259674,ENSG00000259750
chr15	59421376	59421546	15:59421376-59421546	ENSG00000200252,ENSG00000259674,ENSG00000259750
chr15	59436916	59437066	15:59436916-59437066	ENSG00000157470
chr15	59437916	59438086	15:59437916-59438086	ENSG00000157470
chr15	59445216	59445366	15:59445216-59445366	ENSG00000157470
chr15	59457208	59457358	15:59457208-59457358	-
chr15	59473212	59473362	15:59473212-59473362	-
chr15	59473416	59473566	15:59473416-59473566	-
chr15	59479716	59479866	15:59479716-59479866	-
chr15	59482796	59482946	15:59482796-59482946	-
chr15	59485267	59485567	15:59485267-59485567	-
chr15	59491156	59491326	15:59491156-59491326	-
chr15	59492496	59492646	15:59492496-59492646	-
chr15	59492976	59493126	15:59492976-59493126	-
chr15	59501636	59501806	15:59501636-59501806	-
chr15	59523922	59524072	15:59523922-59524072	ENSG00000243780
chr15	59529016	59529166	15:59529016-59529166	ENSG00000201704,ENSG00000243780
chr15	59532896	59533066	15:59532896-59533066	ENSG00000201704,ENSG00000243780
chr15	59554056	59554226	15:59554056-59554226	ENSG00000201704,ENSG00000240238
chr15	59558956	59559106	15:59558956-59559106	ENSG00000201704,ENSG00000240238
chr15	59594556	59594726	15:59594556-59594726	ENSG00000140297,ENSG00000201704
chr15	59595146	59595296	15:59595146-59595296	ENSG00000140297
chr15	59609896	59610046	15:59609896-59610046	ENSG00000140297
chr15	59611736	59611886	15:59611736-59611886	ENSG00000140297
chr15	59615076	59615226	15:59615076-59615226	ENSG00000140297
chr15	59622426	59622586	15:59622426-59622586	ENSG00000140297
chr15	59632836	59632986	15:59632836-59632986	-
chr15	59642496	59642646	15:59642496-59642646	-
chr15	59656896	59657046	15:59656896-59657046	-
chr15	59657496	59657646	15:59657496-59657646	ENSG00000259657,ENSG00000227161,ENSG00000140307
chr15	59662356	59662546	15:59662356-59662546	ENSG00000259657,ENSG00000227161,ENSG00000140307
chr15	59678736	59678886	15:59678736-59678886	ENSG00000259657,ENSG00000140299,ENSG00000227161
chr15	59685796	59685946	15:59685796-59685946	ENSG00000259238,ENSG00000259657,ENSG00000140299,ENSG00000227161
chr15	59686136	59686286	15:59686136-59686286	-
chr15	59687996	59688146	15:59687996-59688146	ENSG00000259238,ENSG00000259657,ENSG00000140299
chr15	59688456	59688606	15:59688456-59688606	ENSG00000259238,ENSG00000259657,ENSG00000140299,ENSG00000227161
chr15	59688876	59689026	15:59688876-59689026	ENSG00000259238,ENSG00000259657,ENSG00000140299,ENSG00000227161
chr15	59689376	59689546	15:59689376-59689546	ENSG00000234797,ENSG00000259238,ENSG00000259657,ENSG00000140299,ENSG00000227161,ENSG00000140307,ENSG00000201704
chr15	59689896	59690047	15:59689896-59690047	ENSG00000259238,ENSG00000259657,ENSG00000140299,ENSG00000227161
chr15	59691336	59691486	15:59691336-59691486	ENSG00000259238,ENSG00000140299
chr15	59698176	59698326	15:59698176-59698326	-
chr15	59700216	59700366	15:59700216-59700366	-
chr15	59700636	59700786	15:59700636-59700786	-
chr15	59723884	59724034	15:59723884-59724034	-
chr15	59724716	59724866	15:59724716-59724866	-
chr15	59725016	59725186	15:59725016-59725186	ENSG00000234797
chr15	59741396	59741546	15:59741396-59741546	ENSG00000234797
chr15	59751916	59752080	15:59751916-59752080	ENSG00000234797
chr15	59813028	59813178	15:59813028-59813178	ENSG00000286495
chr15	59857336	59857486	15:59857336-59857486	-
chr15	59879616	59879766	15:59879616-59879766	ENSG00000259573,ENSG00000259601
chr15	59886036	59886186	15:59886036-59886186	-
chr15	59893076	59893226	15:59893076-59893226	-
chr15	59917636	59917806	15:59917636-59917806	ENSG00000259573
chr15	59919358	59919658	15:59919358-59919658	-
chr15	60004996	60005146	15:60004996-60005146	ENSG00000171956
chr15	60006456	60006626	15:60006456-60006626	ENSG00000171956,ENSG00000259573
chr15	60017956	60018106	15:60017956-60018106	ENSG00000171956,ENSG00000259573
chr15	60047836	60047986	15:60047836-60047986	ENSG00000259558,ENSG00000171956
chr15	60058421	60058571	15:60058421-60058571	ENSG00000259558
chr15	60062896	60063046	15:60062896-60063046	ENSG00000259558,ENSG00000259573
chr15	60065979	60066146	15:60065979-60066146	ENSG00000259558
chr15	60070976	60071126	15:60070976-60071126	ENSG00000259558,ENSG00000259573
chr15	60074216	60074366	15:60074216-60074366	-
chr15	60079316	60079466	15:60079316-60079466	ENSG00000259573
chr15	60091316	60091486	15:60091316-60091486	ENSG00000287915,ENSG00000259223,ENSG00000259558,ENSG00000171956,ENSG00000259573,ENSG00000234797
chr15	60093696	60093846	15:60093696-60093846	-
chr15	60095856	60096006	15:60095856-60096006	-
chr15	60096276	60096426	15:60096276-60096426	-
chr15	60115479	60115629	15:60115479-60115629	ENSG00000259223
chr15	60115829	60116006	15:60115829-60116006	ENSG00000259223
chr15	60116196	60116346	15:60116196-60116346	ENSG00000259223
chr15	60125396	60125546	15:60125396-60125546	-
chr15	60127676	60127826	15:60127676-60127826	ENSG00000287915,ENSG00000259223,ENSG00000171956,ENSG00000259573,ENSG00000234797
chr15	60128196	60128346	15:60128196-60128346	ENSG00000259223
chr15	60138216	60138366	15:60138216-60138366	-
chr15	60155776	60155926	15:60155776-60155926	-
chr15	60172297	60172447	15:60172297-60172447	-
chr15	60179896	60180066	15:60179896-60180066	ENSG00000287915,ENSG00000259573,ENSG00000234797
chr15	60208808	60208986	15:60208808-60208986	ENSG00000287915
chr15	60226027	60226177	15:60226027-60226177	ENSG00000287915
chr15	60255522	60255672	15:60255522-60255672	-
chr15	60299796	60299946	15:60299796-60299946	-
chr15	60301158	60301308	15:60301158-60301308	-
chr15	60325176	60325326	15:60325176-60325326	-
chr15	60326936	60327088	15:60326936-60327088	-
chr15	60328976	60329126	15:60328976-60329126	-
chr15	60329176	60329326	15:60329176-60329326	-
chr15	60335416	60335566	15:60335416-60335566	-
chr15	60359396	60359566	15:60359396-60359566	-
chr15	60359796	60359946	15:60359796-60359946	-
chr15	60362856	60363006	15:60362856-60363006	-
chr15	60370460	60370760	15:60370460-60370760	-
chr15	60371436	60371586	15:60371436-60371586	ENSG00000240163,ENSG00000182718
chr15	60372895	60373045	15:60372895-60373045	-
chr15	60374756	60374926	15:60374756-60374926	-
chr15	60379856	60380006	15:60379856-60380006	ENSG00000240163,ENSG00000182718
chr15	60381536	60381686	15:60381536-60381686	-
chr15	60384176	60384326	15:60384176-60384326	-
chr15	60385733	60385883	15:60385733-60385883	-
chr15	60385996	60386146	15:60385996-60386146	-
chr15	60386350	60386500	15:60386350-60386500	-
chr15	60386859	60387009	15:60386859-60387009	-
chr15	60390936	60391106	15:60390936-60391106	ENSG00000240163,ENSG00000182718
chr15	60391276	60391446	15:60391276-60391446	ENSG00000240163,ENSG00000182718
chr15	60392676	60392826	15:60392676-60392826	ENSG00000240163,ENSG00000182718
chr15	60393236	60393386	15:60393236-60393386	ENSG00000240163,ENSG00000182718
chr15	60394170	60394320	15:60394170-60394320	-
chr15	60394816	60394966	15:60394816-60394966	ENSG00000240163,ENSG00000182718
chr15	60395670	60395820	15:60395670-60395820	-
chr15	60396296	60396446	15:60396296-60396446	-
chr15	60396628	60396778	15:60396628-60396778	-
chr15	60397096	60397246	15:60397096-60397246	ENSG00000242667,ENSG00000240163,ENSG00000182718
chr15	60397536	60397686	15:60397536-60397686	ENSG00000242667,ENSG00000240163,ENSG00000182718
chr15	60397996	60398166	15:60397996-60398166	ENSG00000273721,ENSG00000242667,ENSG00000240163,ENSG00000182718
chr15	60398317	60398467	15:60398317-60398467	-
chr15	60398956	60399126	15:60398956-60399126	ENSG00000242667,ENSG00000240163,ENSG00000182718
chr15	60400076	60400226	15:60400076-60400226	ENSG00000273721,ENSG00000242667
chr15	60402436	60402586	15:60402436-60402586	ENSG00000273721,ENSG00000242667,ENSG00000182718
chr15	60407556	60407706	15:60407556-60407706	ENSG00000273721,ENSG00000242667
chr15	60408516	60408666	15:60408516-60408666	ENSG00000273721,ENSG00000242667
chr15	60413295	60413445	15:60413295-60413445	ENSG00000273721
chr15	60414176	60414326	15:60414176-60414326	ENSG00000273721
chr15	60419896	60420046	15:60419896-60420046	ENSG00000273721
chr15	60420316	60420466	15:60420316-60420466	-
chr15	60421636	60421786	15:60421636-60421786	ENSG00000273721
chr15	60423636	60423786	15:60423636-60423786	ENSG00000273721,ENSG00000242667
chr15	60427236	60427406	15:60427236-60427406	-
chr15	60444296	60444446	15:60444296-60444446	ENSG00000128915
chr15	60465396	60465546	15:60465396-60465546	-
chr15	60469976	60470126	15:60469976-60470126	ENSG00000245534,ENSG00000128915
chr15	60476896	60477046	15:60476896-60477046	ENSG00000245534,ENSG00000128915
chr15	60478236	60478426	15:60478236-60478426	ENSG00000245534,ENSG00000128915
chr15	60478596	60478746	15:60478596-60478746	ENSG00000245534,ENSG00000128915
chr15	60479056	60479226	15:60479056-60479226	ENSG00000245534,ENSG00000128915
chr15	60507916	60508086	15:60507916-60508086	ENSG00000259513,ENSG00000069667,ENSG00000245534
chr15	60511536	60511686	15:60511536-60511686	-
chr15	60520616	60520766	15:60520616-60520766	ENSG00000259274
chr15	60520876	60521026	15:60520876-60521026	ENSG00000259513,ENSG00000259274,ENSG00000245534
chr15	60525756	60525906	15:60525756-60525906	ENSG00000259513,ENSG00000259274
chr15	60526111	60526261	15:60526111-60526261	ENSG00000259274
chr15	60528676	60528826	15:60528676-60528826	ENSG00000259513,ENSG00000259274
chr15	60536386	60536536	15:60536386-60536536	ENSG00000259513
chr15	60576088	60576238	15:60576088-60576238	ENSG00000259513
chr15	60582536	60582686	15:60582536-60582686	ENSG00000259513
chr15	60585896	60586046	15:60585896-60586046	ENSG00000273958,ENSG00000259513,ENSG00000069667
chr15	60586309	60586459	15:60586309-60586459	ENSG00000273958
chr15	60591216	60591366	15:60591216-60591366	ENSG00000273958,ENSG00000069667
chr15	60591576	60591726	15:60591576-60591726	ENSG00000273958,ENSG00000069667
chr15	60592116	60592266	15:60592116-60592266	ENSG00000273958,ENSG00000069667
chr15	60592476	60592646	15:60592476-60592646	ENSG00000273958,ENSG00000259513,ENSG00000069667
chr15	60592856	60593006	15:60592856-60593006	ENSG00000273958
chr15	60606056	60606226	15:60606056-60606226	ENSG00000287508,ENSG00000286457,ENSG00000273958,ENSG00000259513
chr15	60610716	60610866	15:60610716-60610866	-
chr15	60620876	60621026	15:60620876-60621026	ENSG00000286457,ENSG00000069667
chr15	60635608	60635786	15:60635608-60635786	ENSG00000287508,ENSG00000286457
chr15	60643956	60644106	15:60643956-60644106	ENSG00000287508,ENSG00000286457
chr15	60651196	60651346	15:60651196-60651346	ENSG00000287508
chr15	60656556	60656726	15:60656556-60656726	ENSG00000287508,ENSG00000286457
chr15	60656996	60657146	15:60656996-60657146	-
chr15	60660736	60660946	15:60660736-60660946	ENSG00000259482,ENSG00000277413,ENSG00000287508,ENSG00000286457
chr15	60674056	60674206	15:60674056-60674206	ENSG00000259482,ENSG00000277413,ENSG00000287508,ENSG00000286457
chr15	60682237	60682387	15:60682237-60682387	ENSG00000259482,ENSG00000277413
chr15	60682716	60682866	15:60682716-60682866	ENSG00000259482,ENSG00000277413
chr15	60703336	60703486	15:60703336-60703486	-
chr15	60708816	60708966	15:60708816-60708966	ENSG00000069667
chr15	60712683	60712833	15:60712683-60712833	-
chr15	60713385	60713685	15:60713385-60713685	ENSG00000069667
chr15	60718614	60718764	15:60718614-60718764	-
chr15	60741016	60741166	15:60741016-60741166	ENSG00000212625
chr15	60745556	60745706	15:60745556-60745706	ENSG00000212625
chr15	60752716	60752866	15:60752716-60752866	ENSG00000259591,ENSG00000212625
chr15	60753456	60753606	15:60753456-60753606	-
chr15	60759116	60759266	15:60759116-60759266	ENSG00000259591,ENSG00000212625,ENSG00000259482
chr15	60761284	60761434	15:60761284-60761434	ENSG00000259591
chr15	60774016	60774166	15:60774016-60774166	-
chr15	60791416	60791566	15:60791416-60791566	-
chr15	60791696	60791846	15:60791696-60791846	-
chr15	60798896	60799066	15:60798896-60799066	ENSG00000273792
chr15	60800025	60800175	15:60800025-60800175	-
chr15	60805076	60805246	15:60805076-60805246	ENSG00000273792
chr15	60814176	60814326	15:60814176-60814326	-
chr15	60830616	60830806	15:60830616-60830806	ENSG00000273792
chr15	60836071	60836221	15:60836071-60836221	ENSG00000273792
chr15	60840436	60840586	15:60840436-60840586	ENSG00000273792
chr15	60863536	60863686	15:60863536-60863686	-
chr15	60865636	60865786	15:60865636-60865786	-
chr15	60869916	60870066	15:60869916-60870066	-
chr15	60870799	60870949	15:60870799-60870949	-
chr15	60913376	60913526	15:60913376-60913526	-
chr15	60914496	60914666	15:60914496-60914666	-
chr15	60916996	60917146	15:60916996-60917146	ENSG00000273792,ENSG00000286457,ENSG00000273958,ENSG00000259513,ENSG00000069667
chr15	60917576	60917726	15:60917576-60917726	-
chr15	60917916	60918066	15:60917916-60918066	-
chr15	60932636	60932786	15:60932636-60932786	-
chr15	60945316	60945466	15:60945316-60945466	-
chr15	60949636	60949786	15:60949636-60949786	-
chr15	60954858	60955008	15:60954858-60955008	-
chr15	60966646	60966796	15:60966646-60966796	-
chr15	60972356	60972526	15:60972356-60972526	-
chr15	60972996	60973146	15:60972996-60973146	-
chr15	60974116	60974266	15:60974116-60974266	-
chr15	60975336	60975506	15:60975336-60975506	-
chr15	60982396	60982546	15:60982396-60982546	-
chr15	60993116	60993266	15:60993116-60993266	-
chr15	60994996	60995296	15:60994996-60995296	-
chr15	61003793	61003943	15:61003793-61003943	-
chr15	61034796	61034946	15:61034796-61034946	-
chr15	61035156	61035306	15:61035156-61035306	-
chr15	61037176	61037326	15:61037176-61037326	-
chr15	61038556	61038706	15:61038556-61038706	-
chr15	61039016	61039166	15:61039016-61039166	-
chr15	61050116	61050266	15:61050116-61050266	-
chr15	61051596	61051746	15:61051596-61051746	-
chr15	61058241	61058391	15:61058241-61058391	-
chr15	61084976	61085146	15:61084976-61085146	-
chr15	61086856	61087006	15:61086856-61087006	-
chr15	61119017	61119167	15:61119017-61119167	-
chr15	61138297	61138447	15:61138297-61138447	-
chr15	61155976	61156126	15:61155976-61156126	ENSG00000259575
chr15	61156416	61156586	15:61156416-61156586	ENSG00000259616,ENSG00000259575
chr15	61157976	61158186	15:61157976-61158186	ENSG00000259575
chr15	61158676	61158826	15:61158676-61158826	-
chr15	61167536	61167686	15:61167536-61167686	ENSG00000259575,ENSG00000259481
chr15	61175136	61175286	15:61175136-61175286	ENSG00000259481
chr15	61183036	61183186	15:61183036-61183186	ENSG00000259481
chr15	61187016	61187166	15:61187016-61187166	ENSG00000259575,ENSG00000259481
chr15	61187252	61187402	15:61187252-61187402	ENSG00000259481
chr15	61195236	61195406	15:61195236-61195406	ENSG00000276473,ENSG00000259575,ENSG00000259481
chr15	61226436	61226586	15:61226436-61226586	ENSG00000069667
chr15	61226925	61227075	15:61226925-61227075	-
chr15	61227456	61227637	15:61227456-61227637	ENSG00000276473,ENSG00000259575,ENSG00000069667
chr15	61228076	61228292	15:61228076-61228292	ENSG00000276473,ENSG00000259575,ENSG00000069667
chr15	61228596	61228746	15:61228596-61228746	ENSG00000276473,ENSG00000069667
chr15	61229176	61229326	15:61229176-61229326	ENSG00000276473,ENSG00000259575,ENSG00000069667
chr15	61229636	61229786	15:61229636-61229786	ENSG00000069667
chr15	61229956	61230106	15:61229956-61230106	ENSG00000276473
chr15	61315640	61315790	15:61315640-61315790	-
chr15	61374253	61374403	15:61374253-61374403	-
chr15	61383477	61383777	15:61383477-61383777	-
chr15	61459828	61459978	15:61459828-61459978	-
chr15	61460176	61460346	15:61460176-61460346	ENSG00000259284,ENSG00000259675,ENSG00000259530,ENSG00000259616
chr15	61480976	61481126	15:61480976-61481126	-
chr15	61493418	61493568	15:61493418-61493568	-
chr15	61499536	61499686	15:61499536-61499686	-
chr15	61511896	61512046	15:61511896-61512046	-
chr15	61528596	61528778	15:61528596-61528778	-
chr15	61556050	61556246	15:61556050-61556246	ENSG00000259530
chr15	61556436	61556586	15:61556436-61556586	ENSG00000259530
chr15	61584534	61584684	15:61584534-61584684	ENSG00000259530
chr15	61621216	61621366	15:61621216-61621366	ENSG00000259530,ENSG00000259616
chr15	61660713	61660866	15:61660713-61660866	ENSG00000271195,ENSG00000259675,ENSG00000259616
chr15	61661826	61661976	15:61661826-61661976	ENSG00000271195,ENSG00000259675,ENSG00000259616
chr15	61671819	61671969	15:61671819-61671969	ENSG00000271195
chr15	61715169	61715319	15:61715169-61715319	ENSG00000259284,ENSG00000259675
chr15	61794379	61794529	15:61794379-61794529	-
chr15	61796136	61796289	15:61796136-61796289	-
chr15	61817916	61818066	15:61817916-61818066	-
chr15	61834196	61834346	15:61834196-61834346	ENSG00000259564,ENSG00000259284,ENSG00000259675,ENSG00000259530,ENSG00000259616
chr15	61835616	61835766	15:61835616-61835766	ENSG00000259564
chr15	61839736	61839886	15:61839736-61839886	ENSG00000259564
chr15	61857416	61857566	15:61857416-61857566	ENSG00000285863
chr15	61872020	61872186	15:61872020-61872186	ENSG00000285863
chr15	61879331	61879481	15:61879331-61879481	-
chr15	61888196	61888364	15:61888196-61888364	-
chr15	61890256	61890406	15:61890256-61890406	-
chr15	61921162	61921347	15:61921162-61921347	-
chr15	61946896	61947046	15:61946896-61947046	-
chr15	61950516	61950666	15:61950516-61950666	-
chr15	61952071	61952226	15:61952071-61952226	-
chr15	61974836	61974986	15:61974836-61974986	-
chr15	61989816	61989966	15:61989816-61989966	-
chr15	61992830	61992980	15:61992830-61992980	-
chr15	61994336	61994486	15:61994336-61994486	ENSG00000129003
chr15	61997876	61998046	15:61997876-61998046	ENSG00000129003
chr15	62022116	62022266	15:62022116-62022266	-
chr15	62035596	62035746	15:62035596-62035746	-
chr15	62059216	62059366	15:62059216-62059366	ENSG00000259251
chr15	62059856	62060006	15:62059856-62060006	ENSG00000259251,ENSG00000129003
chr15	62060476	62060626	15:62060476-62060626	ENSG00000198535,ENSG00000259251,ENSG00000129003
chr15	62063856	62064006	15:62063856-62064006	ENSG00000198535,ENSG00000259251,ENSG00000129003
chr15	62064416	62064566	15:62064416-62064566	ENSG00000198535,ENSG00000259251,ENSG00000129003
chr15	62066614	62066764	15:62066614-62066764	-
chr15	62066876	62067026	15:62066876-62067026	ENSG00000198535,ENSG00000259251,ENSG00000129003
chr15	62067216	62067366	15:62067216-62067366	ENSG00000198535,ENSG00000259251,ENSG00000129003
chr15	62067656	62067806	15:62067656-62067806	ENSG00000198535,ENSG00000259251,ENSG00000129003
chr15	62068516	62068666	15:62068516-62068666	ENSG00000198535,ENSG00000259251,ENSG00000129003
chr15	62068876	62069026	15:62068876-62069026	ENSG00000198535,ENSG00000259251,ENSG00000129003
chr15	62071796	62071946	15:62071796-62071946	ENSG00000259466,ENSG00000198535
chr15	62075658	62075808	15:62075658-62075808	ENSG00000259466
chr15	62076016	62076166	15:62076016-62076166	ENSG00000259466
chr15	62083256	62083406	15:62083256-62083406	ENSG00000259466
chr15	62085856	62086006	15:62085856-62086006	ENSG00000259466
chr15	62087896	62088066	15:62087896-62088066	ENSG00000259466
chr15	62093456	62093606	15:62093456-62093606	-
chr15	62099276	62099426	15:62099276-62099426	-
chr15	62107856	62108006	15:62107856-62108006	-
chr15	62108576	62108726	15:62108576-62108726	-
chr15	62110670	62110846	15:62110670-62110846	-
chr15	62112746	62112896	15:62112746-62112896	-
chr15	62113036	62113186	15:62113036-62113186	-
chr15	62118597	62118747	15:62118597-62118747	-
chr15	62118888	62119038	15:62118888-62119038	-
chr15	62119476	62119646	15:62119476-62119646	ENSG00000260957,ENSG00000261296,ENSG00000260062,ENSG00000276713,ENSG00000259878,ENSG00000259697
chr15	62124276	62124466	15:62124276-62124466	-
chr15	62125036	62125186	15:62125036-62125186	-
chr15	62125891	62126046	15:62125891-62126046	ENSG00000276713,ENSG00000259878,ENSG00000259697
chr15	62135796	62135966	15:62135796-62135966	ENSG00000260957,ENSG00000261296,ENSG00000276713,ENSG00000259878,ENSG00000259697
chr15	62138256	62138406	15:62138256-62138406	ENSG00000260957,ENSG00000261296,ENSG00000260062,ENSG00000276713,ENSG00000259878,ENSG00000259697
chr15	62141756	62141906	15:62141756-62141906	ENSG00000261296,ENSG00000276713,ENSG00000259878,ENSG00000259697
chr15	62142156	62142306	15:62142156-62142306	-
chr15	62142839	62142989	15:62142839-62142989	-
chr15	62150616	62150766	15:62150616-62150766	-
chr15	62164056	62164206	15:62164056-62164206	ENSG00000205502
chr15	62164816	62164966	15:62164816-62164966	ENSG00000205502
chr15	62165216	62165366	15:62165216-62165366	ENSG00000259878,ENSG00000259697,ENSG00000205502
chr15	62165956	62166106	15:62165956-62166106	ENSG00000259878,ENSG00000259697,ENSG00000205502
chr15	62173296	62173466	15:62173296-62173466	ENSG00000260957,ENSG00000276713,ENSG00000259878,ENSG00000259697,ENSG00000205502
chr15	62173874	62174024	15:62173874-62174024	ENSG00000205502
chr15	62202442	62202592	15:62202442-62202592	ENSG00000259697
chr15	62241236	62241386	15:62241236-62241386	ENSG00000276713,ENSG00000259878,ENSG00000166104
chr15	62253396	62253546	15:62253396-62253546	ENSG00000260375,ENSG00000260062,ENSG00000276713,ENSG00000166104
chr15	62254456	62254606	15:62254456-62254606	ENSG00000260957,ENSG00000261296,ENSG00000260375,ENSG00000260062,ENSG00000276713,ENSG00000259878,ENSG00000166104,ENSG00000259697
chr15	62256556	62256706	15:62256556-62256706	ENSG00000261296,ENSG00000260375,ENSG00000260062,ENSG00000166104
chr15	62269594	62269744	15:62269594-62269744	ENSG00000261296,ENSG00000260062
chr15	62302436	62302586	15:62302436-62302586	ENSG00000277919,ENSG00000260957
chr15	62306996	62307146	15:62306996-62307146	ENSG00000277919,ENSG00000260957,ENSG00000261296,ENSG00000260062,ENSG00000276713,ENSG00000259878
chr15	62307695	62307845	15:62307695-62307845	ENSG00000277919
chr15	62345016	62345206	15:62345016-62345206	ENSG00000275451
chr15	62360416	62360566	15:62360416-62360566	ENSG00000259557
chr15	62362716	62362886	15:62362716-62362886	ENSG00000259557,ENSG00000275451
chr15	62369595	62369745	15:62369595-62369745	ENSG00000259557
chr15	62379196	62379346	15:62379196-62379346	-
chr15	62390436	62390586	15:62390436-62390586	ENSG00000171914,ENSG00000274340
chr15	62390916	62391066	15:62390916-62391066	ENSG00000274340
chr15	62391216	62391366	15:62391216-62391366	ENSG00000274340
chr15	62391829	62391986	15:62391829-62391986	ENSG00000274340
chr15	62392556	62392706	15:62392556-62392706	ENSG00000274340
chr15	62394196	62394346	15:62394196-62394346	ENSG00000274340
chr15	62402823	62402973	15:62402823-62402973	-
chr15	62403256	62403406	15:62403256-62403406	ENSG00000274340
chr15	62413956	62414106	15:62413956-62414106	-
chr15	62417385	62417535	15:62417385-62417535	-
chr15	62417536	62417686	15:62417536-62417686	-
chr15	62426676	62426826	15:62426676-62426826	-
chr15	62432776	62432926	15:62432776-62432926	-
chr15	62439696	62439846	15:62439696-62439846	-
chr15	62444556	62444706	15:62444556-62444706	-
chr15	62449756	62449906	15:62449756-62449906	ENSG00000171914
chr15	62454116	62454286	15:62454116-62454286	-
chr15	62462826	62462976	15:62462826-62462976	-
chr15	62464796	62464946	15:62464796-62464946	-
chr15	62469520	62469706	15:62469520-62469706	-
chr15	62469936	62470086	15:62469936-62470086	-
chr15	62470356	62470526	15:62470356-62470526	-
chr15	62475679	62475829	15:62475679-62475829	-
chr15	62482896	62483046	15:62482896-62483046	-
chr15	62483856	62484006	15:62483856-62484006	-
chr15	62486116	62486266	15:62486116-62486266	-
chr15	62491756	62491906	15:62491756-62491906	-
chr15	62496156	62496306	15:62496156-62496306	-
chr15	62497476	62497626	15:62497476-62497626	-
chr15	62498849	62498999	15:62498849-62498999	-
chr15	62503576	62503726	15:62503576-62503726	-
chr15	62505916	62506086	15:62505916-62506086	-
chr15	62506436	62506606	15:62506436-62506606	-
chr15	62544563	62544726	15:62544563-62544726	-
chr15	62545512	62545666	15:62545512-62545666	-
chr15	62545896	62546066	15:62545896-62546066	-
chr15	62547736	62547886	15:62547736-62547886	-
chr15	62549496	62549646	15:62549496-62549646	-
chr15	62552596	62552746	15:62552596-62552746	-
chr15	62559136	62559306	15:62559136-62559306	ENSG00000171914
chr15	62565796	62565946	15:62565796-62565946	-
chr15	62566316	62566466	15:62566316-62566466	-
chr15	62569596	62569766	15:62569596-62569766	ENSG00000171914
chr15	62570176	62570326	15:62570176-62570326	-
chr15	62589416	62589566	15:62589416-62589566	-
chr15	62592196	62592346	15:62592196-62592346	-
chr15	62603856	62604006	15:62603856-62604006	-
chr15	62606496	62606646	15:62606496-62606646	ENSG00000259756,ENSG00000259458
chr15	62607796	62607946	15:62607796-62607946	-
chr15	62618556	62618716	15:62618556-62618716	-
chr15	62624876	62625026	15:62624876-62625026	-
chr15	62625156	62625306	15:62625156-62625306	-
chr15	62625516	62625666	15:62625516-62625666	-
chr15	62647570	62647746	15:62647570-62647746	ENSG00000259458
chr15	62649036	62649186	15:62649036-62649186	ENSG00000259458
chr15	62649916	62650073	15:62649916-62650073	ENSG00000259458
chr15	62658599	62658749	15:62658599-62658749	-
chr15	62665496	62665666	15:62665496-62665666	ENSG00000259756,ENSG00000259458
chr15	62672396	62672546	15:62672396-62672546	ENSG00000259756
chr15	62691116	62691266	15:62691116-62691266	ENSG00000259756
chr15	62706476	62706626	15:62706476-62706626	ENSG00000259756
chr15	62731616	62731766	15:62731616-62731766	-
chr15	62732236	62732386	15:62732236-62732386	ENSG00000171914
chr15	62739196	62739346	15:62739196-62739346	-
chr15	62739636	62739786	15:62739636-62739786	-
chr15	62740199	62740366	15:62740199-62740366	-
chr15	62742016	62742166	15:62742016-62742166	-
chr15	62742616	62742766	15:62742616-62742766	ENSG00000259756,ENSG00000171914
chr15	62753116	62753266	15:62753116-62753266	-
chr15	62758416	62758606	15:62758416-62758606	ENSG00000171914
chr15	62766696	62766846	15:62766696-62766846	-
chr15	62769716	62769866	15:62769716-62769866	-
chr15	62770836	62770986	15:62770836-62770986	-
chr15	62777638	62777938	15:62777638-62777938	-
chr15	62779156	62779326	15:62779156-62779326	-
chr15	62779536	62779706	15:62779536-62779706	-
chr15	62781096	62781246	15:62781096-62781246	-
chr15	62782236	62782386	15:62782236-62782386	ENSG00000259627,ENSG00000259498,ENSG00000140416,ENSG00000259370,ENSG00000211137
chr15	62783675	62783826	15:62783675-62783826	-
chr15	62809222	62809372	15:62809222-62809372	-
chr15	62816516	62816666	15:62816516-62816666	ENSG00000211137
chr15	62818836	62818986	15:62818836-62818986	ENSG00000211137
chr15	62824211	62824366	15:62824211-62824366	ENSG00000211137
chr15	62835476	62835626	15:62835476-62835626	ENSG00000259370
chr15	62848016	62848166	15:62848016-62848166	ENSG00000259370
chr15	62848796	62848946	15:62848796-62848946	ENSG00000259370
chr15	62849429	62849586	15:62849429-62849586	ENSG00000259370
chr15	62850836	62850992	15:62850836-62850992	-
chr15	62865356	62865506	15:62865356-62865506	-
chr15	62875356	62875506	15:62875356-62875506	ENSG00000259370
chr15	62880396	62880548	15:62880396-62880548	ENSG00000259370
chr15	62886716	62886866	15:62886716-62886866	ENSG00000259370
chr15	62888136	62888286	15:62888136-62888286	ENSG00000259370
chr15	62889856	62890006	15:62889856-62890006	ENSG00000259370
chr15	62890256	62890406	15:62890256-62890406	ENSG00000259727
chr15	62895216	62895366	15:62895216-62895366	ENSG00000259727
chr15	62896156	62896306	15:62896156-62896306	ENSG00000259727
chr15	62897076	62897246	15:62897076-62897246	ENSG00000259727,ENSG00000259370
chr15	62899256	62899406	15:62899256-62899406	ENSG00000259727
chr15	62900516	62900666	15:62900516-62900666	ENSG00000259727
chr15	62920896	62921066	15:62920896-62921066	-
chr15	62928456	62928606	15:62928456-62928606	-
chr15	62928756	62928906	15:62928756-62928906	ENSG00000259394
chr15	62931789	62931939	15:62931789-62931939	-
chr15	62932516	62932686	15:62932516-62932686	-
chr15	62933516	62933666	15:62933516-62933666	-
chr15	62940836	62940986	15:62940836-62940986	ENSG00000259394
chr15	62945889	62946039	15:62945889-62946039	ENSG00000259394
chr15	62957206	62957356	15:62957206-62957356	ENSG00000259394
chr15	62958676	62958826	15:62958676-62958826	ENSG00000259394
chr15	62972956	62973106	15:62972956-62973106	-
chr15	62976316	62976466	15:62976316-62976466	-
chr15	62976656	62976806	15:62976656-62976806	-
chr15	62978536	62978686	15:62978536-62978686	-
chr15	62985876	62986026	15:62985876-62986026	-
chr15	62989776	62989926	15:62989776-62989926	-
chr15	63013356	63013526	15:63013356-63013526	-
chr15	63013616	63013786	15:63013616-63013786	-
chr15	63015756	63015926	15:63015756-63015926	-
chr15	63018776	63018926	15:63018776-63018926	-
chr15	63019536	63019686	15:63019536-63019686	-
chr15	63023476	63023632	15:63023476-63023632	-
chr15	63030375	63030525	15:63030375-63030525	-
chr15	63039054	63039226	15:63039054-63039226	ENSG00000140416
chr15	63042556	63042726	15:63042556-63042726	ENSG00000259498,ENSG00000140416
chr15	63043036	63043186	15:63043036-63043186	ENSG00000259498,ENSG00000140416
chr15	63045472	63045622	15:63045472-63045622	ENSG00000259498
chr15	63045676	63045826	15:63045676-63045826	ENSG00000259498,ENSG00000140416
chr15	63048156	63048306	15:63048156-63048306	ENSG00000259498,ENSG00000140416
chr15	63049276	63049426	15:63049276-63049426	ENSG00000259498,ENSG00000140416
chr15	63050776	63050926	15:63050776-63050926	ENSG00000259498
chr15	63051476	63051626	15:63051476-63051626	ENSG00000259498,ENSG00000140416
chr15	63053496	63053646	15:63053496-63053646	ENSG00000259498,ENSG00000140416
chr15	63055996	63056146	15:63055996-63056146	ENSG00000140416
chr15	63056958	63057126	15:63056958-63057126	ENSG00000140416
chr15	63070954	63071104	15:63070954-63071104	ENSG00000259627
chr15	63075236	63075386	15:63075236-63075386	ENSG00000259627
chr15	63086376	63086526	15:63086376-63086526	-
chr15	63089376	63089526	15:63089376-63089526	ENSG00000259672,ENSG00000259627
chr15	63093696	63093846	15:63093696-63093846	ENSG00000259672
chr15	63094676	63094826	15:63094676-63094826	ENSG00000259672
chr15	63097156	63097326	15:63097156-63097326	ENSG00000259672
chr15	63104816	63104966	15:63104816-63104966	ENSG00000259672
chr15	63108076	63108226	15:63108076-63108226	ENSG00000103642,ENSG00000259672,ENSG00000259627,ENSG00000259498,ENSG00000140416
chr15	63108802	63108952	15:63108802-63108952	-
chr15	63110014	63110164	15:63110014-63110164	-
chr15	63121716	63121866	15:63121716-63121866	ENSG00000103642
chr15	63122396	63122586	15:63122396-63122586	ENSG00000103642
chr15	63133936	63134086	15:63133936-63134086	ENSG00000103642
chr15	63135416	63135566	15:63135416-63135566	-
chr15	63135896	63136066	15:63135896-63136066	ENSG00000185088,ENSG00000103642
chr15	63136935	63137085	15:63136935-63137085	-
chr15	63146816	63146966	15:63146816-63146966	-
chr15	63150516	63150666	15:63150516-63150666	ENSG00000185088
chr15	63156216	63156366	15:63156216-63156366	ENSG00000185088
chr15	63156796	63156946	15:63156796-63156946	ENSG00000185088
chr15	63157416	63157566	15:63157416-63157566	ENSG00000138613,ENSG00000185088
chr15	63157956	63158126	15:63157956-63158126	ENSG00000185088
chr15	63165596	63165746	15:63165596-63165746	-
chr15	63166356	63166506	15:63166356-63166506	-
chr15	63177276	63177426	15:63177276-63177426	-
chr15	63178196	63178346	15:63178196-63178346	-
chr15	63186096	63186246	15:63186096-63186246	ENSG00000166128
chr15	63189356	63189506	15:63189356-63189506	ENSG00000138613,ENSG00000166128,ENSG00000185088
chr15	63190882	63191032	15:63190882-63191032	-
chr15	63192476	63192626	15:63192476-63192626	ENSG00000166128
chr15	63193996	63194146	15:63193996-63194146	-
chr15	63195436	63195736	15:63195436-63195736	-
chr15	63198496	63198646	15:63198496-63198646	-
chr15	63198816	63199006	15:63198816-63199006	-
chr15	63212217	63212386	15:63212217-63212386	-
chr15	63212587	63212766	15:63212587-63212766	-
chr15	63218056	63218206	15:63218056-63218206	-
chr15	63218516	63218666	15:63218516-63218666	-
chr15	63221456	63221606	15:63221456-63221606	-
chr15	63231340	63231490	15:63231340-63231490	-
chr15	63231876	63232026	15:63231876-63232026	-
chr15	63232516	63232666	15:63232516-63232666	-
chr15	63233036	63233186	15:63233036-63233186	-
chr15	63233816	63233986	15:63233816-63233986	-
chr15	63234496	63234646	15:63234496-63234646	-
chr15	63236416	63236566	15:63236416-63236566	-
chr15	63238955	63239106	15:63238955-63239106	-
chr15	63243236	63243386	15:63243236-63243386	-
chr15	63244516	63244666	15:63244516-63244666	-
chr15	63245096	63245246	15:63245096-63245246	-
chr15	63246816	63246966	15:63246816-63246966	-
chr15	63247276	63247426	15:63247276-63247426	-
chr15	63250556	63250706	15:63250556-63250706	-
chr15	63256436	63256586	15:63256436-63256586	-
chr15	63256736	63256886	15:63256736-63256886	ENSG00000138613
chr15	63260916	63261066	15:63260916-63261066	ENSG00000138613
chr15	63264812	63264986	15:63264812-63264986	-
chr15	63277276	63277426	15:63277276-63277426	ENSG00000138613
chr15	63278855	63279005	15:63278855-63279005	ENSG00000138613
chr15	63287228	63287386	15:63287228-63287386	ENSG00000138613
chr15	63288456	63288606	15:63288456-63288606	ENSG00000138613
chr15	63288896	63289046	15:63288896-63289046	ENSG00000138613
chr15	63291656	63291826	15:63291656-63291826	ENSG00000138613
chr15	63292796	63292946	15:63292796-63292946	ENSG00000138613
chr15	63309096	63309246	15:63309096-63309246	-
chr15	63310796	63310946	15:63310796-63310946	-
chr15	63322636	63322806	15:63322636-63322806	-
chr15	63328156	63328306	15:63328156-63328306	-
chr15	63331076	63331226	15:63331076-63331226	-
chr15	63332796	63332966	15:63332796-63332966	ENSG00000074410
chr15	63338256	63338406	15:63338256-63338406	ENSG00000074410
chr15	63343116	63343266	15:63343116-63343266	ENSG00000074410
chr15	63344996	63345146	15:63344996-63345146	-
chr15	63347576	63347726	15:63347576-63347726	ENSG00000074410
chr15	63348496	63348646	15:63348496-63348646	ENSG00000074410
chr15	63350376	63350526	15:63350376-63350526	-
chr15	63362456	63362606	15:63362456-63362606	ENSG00000259459
chr15	63364876	63365026	15:63364876-63365026	-
chr15	63366541	63366691	15:63366541-63366691	-
chr15	63371636	63371787	15:63371636-63371787	ENSG00000074410
chr15	63372416	63372566	15:63372416-63372566	ENSG00000259459,ENSG00000074410
chr15	63374696	63374846	15:63374696-63374846	ENSG00000259459,ENSG00000074410
chr15	63375196	63375406	15:63375196-63375406	ENSG00000259459,ENSG00000074410
chr15	63381796	63381946	15:63381796-63381946	ENSG00000259459,ENSG00000074410
chr15	63399576	63399726	15:63399576-63399726	ENSG00000259459
chr15	63402903	63403066	15:63402903-63403066	ENSG00000259459
chr15	63404856	63405006	15:63404856-63405006	ENSG00000259459
chr15	63407796	63407946	15:63407796-63407946	-
chr15	63408631	63408786	15:63408631-63408786	-
chr15	63420596	63420746	15:63420596-63420746	-
chr15	63436410	63436560	15:63436410-63436560	-
chr15	63436936	63437086	15:63436936-63437086	-
chr15	63457495	63457645	15:63457495-63457645	-
chr15	63462156	63462306	15:63462156-63462306	ENSG00000259268
chr15	63465196	63465346	15:63465196-63465346	ENSG00000259268
chr15	63466796	63466946	15:63466796-63466946	ENSG00000259268
chr15	63474216	63474406	15:63474216-63474406	ENSG00000259268
chr15	63474536	63474686	15:63474536-63474686	ENSG00000259268
chr15	63476296	63476466	15:63476296-63476466	ENSG00000259268
chr15	63479736	63479886	15:63479736-63479886	ENSG00000259268
chr15	63483556	63483726	15:63483556-63483726	-
chr15	63487416	63487586	15:63487416-63487586	-
chr15	63492116	63492266	15:63492116-63492266	ENSG00000140455,ENSG00000276651
chr15	63492756	63492906	15:63492756-63492906	-
chr15	63501496	63501666	15:63501496-63501666	ENSG00000197361,ENSG00000140455,ENSG00000276651,ENSG00000259268
chr15	63502516	63502666	15:63502516-63502666	ENSG00000140455,ENSG00000276651
chr15	63503336	63503486	15:63503336-63503486	ENSG00000197361,ENSG00000259248,ENSG00000140455,ENSG00000276651,ENSG00000259268
chr15	63503816	63503986	15:63503816-63503986	ENSG00000140455,ENSG00000276651
chr15	63504456	63504606	15:63504456-63504606	ENSG00000197361,ENSG00000140455,ENSG00000276651,ENSG00000259268
chr15	63505036	63505186	15:63505036-63505186	-
chr15	63505616	63505766	15:63505616-63505766	-
chr15	63505962	63506112	15:63505962-63506112	-
chr15	63510156	63510306	15:63510156-63510306	-
chr15	63514796	63514946	15:63514796-63514946	ENSG00000140455
chr15	63522276	63522426	15:63522276-63522426	-
chr15	63523436	63523586	15:63523436-63523586	-
chr15	63523590	63523890	15:63523590-63523890	-
chr15	63532496	63532646	15:63532496-63532646	-
chr15	63539636	63539786	15:63539636-63539786	-
chr15	63551536	63551686	15:63551536-63551686	-
chr15	63553576	63553726	15:63553576-63553726	ENSG00000197361,ENSG00000259248,ENSG00000140455
chr15	63554476	63554626	15:63554476-63554626	-
chr15	63573656	63573806	15:63573656-63573806	-
chr15	63576544	63576844	15:63576544-63576844	-
chr15	63583176	63583326	15:63583176-63583326	-
chr15	63587616	63587766	15:63587616-63587766	-
chr15	63597057	63597357	15:63597057-63597357	ENSG00000197361
chr15	63598596	63598746	15:63598596-63598746	ENSG00000197361,ENSG00000259248
chr15	63599649	63599806	15:63599649-63599806	ENSG00000197361,ENSG00000259248
chr15	63600256	63600406	15:63600256-63600406	ENSG00000197361,ENSG00000259248
chr15	63600796	63600946	15:63600796-63600946	ENSG00000259589,ENSG00000197361,ENSG00000259248
chr15	63601556	63601706	15:63601556-63601706	ENSG00000259248
chr15	63610276	63610446	15:63610276-63610446	ENSG00000259589,ENSG00000103657
chr15	63610536	63610706	15:63610536-63610706	-
chr15	63628456	63628606	15:63628456-63628606	-
chr15	63629296	63629446	15:63629296-63629446	-
chr15	63629616	63629766	15:63629616-63629766	-
chr15	63633936	63634086	15:63633936-63634086	-
chr15	63634296	63634446	15:63634296-63634446	ENSG00000103657
chr15	63660381	63660531	15:63660381-63660531	ENSG00000259589
chr15	63663981	63664186	15:63663981-63664186	ENSG00000259589
chr15	63666910	63667060	15:63666910-63667060	ENSG00000259589
chr15	63698825	63698975	15:63698825-63698975	-
chr15	63701485	63701635	15:63701485-63701635	-
chr15	63708236	63708386	15:63708236-63708386	ENSG00000259589
chr15	63718756	63718926	15:63718756-63718926	ENSG00000259589
chr15	63726616	63726766	15:63726616-63726766	-
chr15	63731776	63731926	15:63731776-63731926	-
chr15	63752216	63752366	15:63752216-63752366	-
chr15	63772653	63772803	15:63772653-63772803	-
chr15	63803636	63803786	15:63803636-63803786	-
chr15	63814421	63814571	15:63814421-63814571	-
chr15	63816236	63816386	15:63816236-63816386	-
chr15	63818296	63818446	15:63818296-63818446	-
chr15	63826656	63826818	15:63826656-63826818	ENSG00000103657
chr15	63830576	63830726	15:63830576-63830726	ENSG00000103657
chr15	63833096	63833246	15:63833096-63833246	ENSG00000103657
chr15	63833456	63833606	15:63833456-63833606	ENSG00000103657
chr15	63833916	63834066	15:63833916-63834066	ENSG00000275785,ENSG00000103657
chr15	63836756	63836926	15:63836756-63836926	ENSG00000103657
chr15	63842056	63842206	15:63842056-63842206	ENSG00000103657
chr15	63844136	63844286	15:63844136-63844286	-
chr15	63857196	63857406	15:63857196-63857406	-
chr15	63857556	63857706	15:63857556-63857706	-
chr15	63859036	63859206	15:63859036-63859206	ENSG00000275785,ENSG00000199156
chr15	63870676	63870826	15:63870676-63870826	ENSG00000199156
chr15	63873216	63873366	15:63873216-63873366	ENSG00000199156
chr15	63880876	63881026	15:63880876-63881026	ENSG00000275785,ENSG00000199156
chr15	63891096	63891246	15:63891096-63891246	ENSG00000275785
chr15	63896856	63897006	15:63896856-63897006	ENSG00000275785
chr15	63897456	63897606	15:63897456-63897606	ENSG00000275785
chr15	63902356	63902506	15:63902356-63902506	-
chr15	63904136	63904286	15:63904136-63904286	-
chr15	63905175	63905325	15:63905175-63905325	-
chr15	63906056	63906206	15:63906056-63906206	-
chr15	63909156	63909306	15:63909156-63909306	-
chr15	63909376	63909526	15:63909376-63909526	-
chr15	63910016	63910186	15:63910016-63910186	ENSG00000259351,ENSG00000035664
chr15	63916156	63916306	15:63916156-63916306	ENSG00000259351,ENSG00000035664
chr15	63920776	63920926	15:63920776-63920926	ENSG00000259351,ENSG00000035664
chr15	63922656	63922806	15:63922656-63922806	ENSG00000259351,ENSG00000035664
chr15	63926137	63926287	15:63926137-63926287	ENSG00000259351,ENSG00000035664
chr15	63938776	63938926	15:63938776-63938926	ENSG00000259351
chr15	63939756	63939906	15:63939756-63939906	ENSG00000259351,ENSG00000035664
chr15	63941366	63941516	15:63941366-63941516	-
chr15	63941747	63941897	15:63941747-63941897	-
chr15	63945376	63945526	15:63945376-63945526	-
chr15	63950876	63951046	15:63950876-63951046	-
chr15	63951136	63951286	15:63951136-63951286	-
chr15	63970176	63970326	15:63970176-63970326	-
chr15	63978974	63979124	15:63978974-63979124	-
chr15	64004736	64004886	15:64004736-64004886	-
chr15	64009336	64009506	15:64009336-64009506	-
chr15	64009856	64010006	15:64009856-64010006	-
chr15	64010896	64011046	15:64010896-64011046	-
chr15	64013356	64013506	15:64013356-64013506	-
chr15	64013656	64013806	15:64013656-64013806	-
chr15	64017885	64018066	15:64017885-64018066	-
chr15	64024736	64024886	15:64024736-64024886	-
chr15	64026674	64026824	15:64026674-64026824	-
chr15	64027756	64027906	15:64027756-64027906	ENSG00000035664
chr15	64046436	64046586	15:64046436-64046586	ENSG00000035664
chr15	64067616	64067786	15:64067616-64067786	-
chr15	64069056	64069206	15:64069056-64069206	-
chr15	64069556	64069706	15:64069556-64069706	-
chr15	64070176	64070326	15:64070176-64070326	-
chr15	64071096	64071250	15:64071096-64071250	ENSG00000166797,ENSG00000035664
chr15	64071416	64071566	15:64071416-64071566	ENSG00000166797,ENSG00000035664
chr15	64071951	64072101	15:64071951-64072101	-
chr15	64093316	64093466	15:64093316-64093466	ENSG00000028528,ENSG00000166797
chr15	64093896	64094046	15:64093896-64094046	ENSG00000028528,ENSG00000166797,ENSG00000259589
chr15	64095856	64096006	15:64095856-64096006	ENSG00000201071,ENSG00000028528,ENSG00000166797
chr15	64096296	64096446	15:64096296-64096446	-
chr15	64096776	64096926	15:64096776-64096926	ENSG00000028528
chr15	64097176	64097326	15:64097176-64097326	-
chr15	64105416	64105586	15:64105416-64105586	ENSG00000201071,ENSG00000028528
chr15	64110256	64110406	15:64110256-64110406	ENSG00000201071
chr15	64112174	64112324	15:64112174-64112324	ENSG00000201071
chr15	64113056	64113206	15:64113056-64113206	ENSG00000201071
chr15	64115776	64115926	15:64115776-64115926	ENSG00000201071
chr15	64133784	64133934	15:64133784-64133934	-
chr15	64134336	64134486	15:64134336-64134486	ENSG00000028528
chr15	64134576	64134726	15:64134576-64134726	ENSG00000028528
chr15	64146896	64147046	15:64146896-64147046	ENSG00000157734
chr15	64149519	64149672	15:64149519-64149672	ENSG00000157734
chr15	64151551	64151701	15:64151551-64151701	ENSG00000157734
chr15	64153616	64153786	15:64153616-64153786	ENSG00000166794,ENSG00000157734
chr15	64154276	64154426	15:64154276-64154426	ENSG00000157734
chr15	64154470	64154620	15:64154470-64154620	ENSG00000157734
chr15	64163136	64163286	15:64163136-64163286	ENSG00000166794,ENSG00000157734
chr15	64163676	64163826	15:64163676-64163826	ENSG00000166794
chr15	64167736	64167886	15:64167736-64167886	ENSG00000166794
chr15	64182936	64183086	15:64182936-64183086	-
chr15	64197596	64197746	15:64197596-64197746	ENSG00000169118
chr15	64209816	64209966	15:64209816-64209966	ENSG00000169118
chr15	64216876	64217026	15:64216876-64217026	-
chr15	64222675	64222825	15:64222675-64222825	-
chr15	64223079	64223229	15:64223079-64223229	-
chr15	64224656	64224806	15:64224656-64224806	-
chr15	64232536	64232686	15:64232536-64232686	-
chr15	64246536	64246686	15:64246536-64246686	-
chr15	64246856	64247006	15:64246856-64247006	-
chr15	64248076	64248246	15:64248076-64248246	ENSG00000252774
chr15	64249638	64249788	15:64249638-64249788	-
chr15	64250276	64250426	15:64250276-64250426	-
chr15	64251791	64251941	15:64251791-64251941	-
chr15	64252776	64252942	15:64252776-64252942	-
chr15	64280176	64280326	15:64280176-64280326	-
chr15	64282796	64282946	15:64282796-64282946	-
chr15	64284216	64284386	15:64284216-64284386	-
chr15	64288710	64288860	15:64288710-64288860	-
chr15	64314920	64315070	15:64314920-64315070	-
chr15	64334076	64334226	15:64334076-64334226	ENSG00000252774
chr15	64337900	64338050	15:64337900-64338050	ENSG00000252774
chr15	64343356	64343506	15:64343356-64343506	ENSG00000252774
chr15	64343916	64344066	15:64343916-64344066	ENSG00000252774
chr15	64344696	64344846	15:64344696-64344846	ENSG00000252774
chr15	64348576	64348726	15:64348576-64348726	ENSG00000252774
chr15	64351372	64351522	15:64351372-64351522	-
chr15	64355456	64355606	15:64355456-64355606	-
chr15	64356196	64356366	15:64356196-64356366	ENSG00000103671,ENSG00000166803,ENSG00000252774,ENSG00000259316,ENSG00000169118
chr15	64356516	64356686	15:64356516-64356686	ENSG00000103671,ENSG00000166803,ENSG00000252774,ENSG00000259316,ENSG00000169118
chr15	64369216	64369366	15:64369216-64369366	-
chr15	64377618	64377768	15:64377618-64377768	-
chr15	64378536	64378706	15:64378536-64378706	ENSG00000166803,ENSG00000259316
chr15	64379716	64379866	15:64379716-64379866	-
chr15	64381496	64381646	15:64381496-64381646	ENSG00000103671,ENSG00000166803,ENSG00000259316
chr15	64387656	64387806	15:64387656-64387806	ENSG00000103671,ENSG00000166803,ENSG00000259316
chr15	64405496	64405646	15:64405496-64405646	-
chr15	64405776	64405926	15:64405776-64405926	-
chr15	64426996	64427146	15:64426996-64427146	ENSG00000207223,ENSG00000103671
chr15	64430396	64430546	15:64430396-64430546	ENSG00000207162,ENSG00000207223,ENSG00000259682,ENSG00000206781,ENSG00000103671
chr15	64431256	64431406	15:64431256-64431406	-
chr15	64443156	64443306	15:64443156-64443306	ENSG00000206781
chr15	64444176	64444366	15:64444176-64444366	ENSG00000206781,ENSG00000103671
chr15	64444416	64444586	15:64444416-64444586	ENSG00000206781,ENSG00000103671
chr15	64447665	64447815	15:64447665-64447815	ENSG00000206781
chr15	64453436	64453592	15:64453436-64453592	ENSG00000206781
chr15	64455996	64456146	15:64455996-64456146	-
chr15	64456676	64456826	15:64456676-64456826	-
chr15	64456956	64457106	15:64456956-64457106	-
chr15	64460396	64460566	15:64460396-64460566	ENSG00000207162,ENSG00000207223,ENSG00000259682,ENSG00000180357,ENSG00000206781
chr15	64461476	64461646	15:64461476-64461646	ENSG00000259682,ENSG00000180357
chr15	64461936	64462086	15:64461936-64462086	ENSG00000259682,ENSG00000180357
chr15	64464396	64464546	15:64464396-64464546	ENSG00000259682,ENSG00000180357
chr15	64478992	64479142	15:64478992-64479142	ENSG00000259682
chr15	64490736	64490886	15:64490736-64490886	ENSG00000180357
chr15	64493776	64493926	15:64493776-64493926	-
chr15	64502296	64502446	15:64502296-64502446	ENSG00000180357
chr15	64503236	64503386	15:64503236-64503386	ENSG00000180357
chr15	64507436	64507586	15:64507436-64507586	ENSG00000207223,ENSG00000248415,ENSG00000259682,ENSG00000180357
chr15	64521296	64521446	15:64521296-64521446	ENSG00000248415
chr15	64521916	64522086	15:64521916-64522086	ENSG00000248415
chr15	64522618	64522768	15:64522618-64522768	ENSG00000248415
chr15	64527676	64527826	15:64527676-64527826	ENSG00000248415
chr15	64536316	64536486	15:64536316-64536486	ENSG00000248415
chr15	64558936	64559086	15:64558936-64559086	-
chr15	64566754	64566904	15:64566754-64566904	-
chr15	64574376	64574526	15:64574376-64574526	-
chr15	64574776	64574926	15:64574776-64574926	-
chr15	64582356	64582506	15:64582356-64582506	-
chr15	64583176	64583326	15:64583176-64583326	-
chr15	64587151	64587301	15:64587151-64587301	ENSG00000243403
chr15	64591984	64592134	15:64591984-64592134	ENSG00000243403
chr15	64596733	64596883	15:64596733-64596883	ENSG00000243403
chr15	64597276	64597426	15:64597276-64597426	ENSG00000243403
chr15	64599836	64599986	15:64599836-64599986	ENSG00000243403
chr15	64602576	64602726	15:64602576-64602726	ENSG00000243403
chr15	64618658	64618958	15:64618658-64618958	-
chr15	64620596	64620746	15:64620596-64620746	ENSG00000239465
chr15	64630536	64630686	15:64630536-64630686	ENSG00000239465
chr15	64630836	64630986	15:64630836-64630986	ENSG00000239465
chr15	64634188	64634338	15:64634188-64634338	ENSG00000239465
chr15	64634756	64634906	15:64634756-64634906	ENSG00000239465
chr15	64635576	64635746	15:64635576-64635746	ENSG00000207162,ENSG00000207223,ENSG00000239465,ENSG00000180357
chr15	64636236	64636386	15:64636236-64636386	ENSG00000239465
chr15	64636676	64636827	15:64636676-64636827	ENSG00000239465
chr15	64640456	64640606	15:64640456-64640606	ENSG00000207223
chr15	64653876	64654026	15:64653876-64654026	ENSG00000207223
chr15	64667755	64667905	15:64667755-64667905	ENSG00000207162
chr15	64681536	64681696	15:64681536-64681696	ENSG00000207162
chr15	64683516	64683666	15:64683516-64683666	ENSG00000207162
chr15	64686236	64686386	15:64686236-64686386	ENSG00000259635,ENSG00000180304,ENSG00000207162
chr15	64687836	64687986	15:64687836-64687986	-
chr15	64691016	64691166	15:64691016-64691166	ENSG00000264937,ENSG00000265967,ENSG00000180304
chr15	64693256	64693406	15:64693256-64693406	ENSG00000259635,ENSG00000264937,ENSG00000265967,ENSG00000180304,ENSG00000207162
chr15	64699876	64700046	15:64699876-64700046	ENSG00000259635,ENSG00000264937,ENSG00000265967,ENSG00000180304
chr15	64702876	64703026	15:64702876-64703026	ENSG00000259635,ENSG00000264937,ENSG00000265967,ENSG00000180304
chr15	64703236	64703406	15:64703236-64703406	ENSG00000259635,ENSG00000264937,ENSG00000265967,ENSG00000180304
chr15	64718616	64718766	15:64718616-64718766	-
chr15	64728296	64728446	15:64728296-64728446	-
chr15	64731396	64731547	15:64731396-64731547	-
chr15	64739316	64739466	15:64739316-64739466	-
chr15	64739736	64739886	15:64739736-64739886	-
chr15	64740536	64740706	15:64740536-64740706	ENSG00000221033,ENSG00000166831
chr15	64749316	64749466	15:64749316-64749466	ENSG00000221033,ENSG00000166831
chr15	64750076	64750226	15:64750076-64750226	ENSG00000221033,ENSG00000166831
chr15	64750456	64750606	15:64750456-64750606	ENSG00000221033,ENSG00000166831
chr15	64774956	64775106	15:64774956-64775106	ENSG00000166831
chr15	64775216	64775366	15:64775216-64775366	ENSG00000166831
chr15	64775756	64775906	15:64775756-64775906	ENSG00000166831
chr15	64775916	64776066	15:64775916-64776066	ENSG00000166831
chr15	64776239	64776389	15:64776239-64776389	ENSG00000166831
chr15	64791556	64791706	15:64791556-64791706	-
chr15	64802096	64802246	15:64802096-64802246	ENSG00000221033,ENSG00000166831
chr15	64810016	64810168	15:64810016-64810168	-
chr15	64813176	64813326	15:64813176-64813326	-
chr15	64823603	64823753	15:64823603-64823753	-
chr15	64823936	64824086	15:64823936-64824086	ENSG00000140451
chr15	64825696	64825846	15:64825696-64825846	ENSG00000274383,ENSG00000140451,ENSG00000221033,ENSG00000166831
chr15	64825957	64826107	15:64825957-64826107	-
chr15	64835836	64835986	15:64835836-64835986	ENSG00000274383,ENSG00000249240,ENSG00000241839,ENSG00000140451
chr15	64840848	64840998	15:64840848-64840998	-
chr15	64841616	64841766	15:64841616-64841766	ENSG00000274383,ENSG00000287494,ENSG00000249240,ENSG00000241839,ENSG00000140451
chr15	64842636	64842786	15:64842636-64842786	ENSG00000249240,ENSG00000241839
chr15	64843096	64843246	15:64843096-64843246	ENSG00000249240,ENSG00000241839
chr15	64845356	64845506	15:64845356-64845506	ENSG00000249240,ENSG00000241839
chr15	64846250	64846400	15:64846250-64846400	ENSG00000249240,ENSG00000241839
chr15	64851556	64851706	15:64851556-64851706	ENSG00000274383,ENSG00000249240,ENSG00000241839
chr15	64854116	64854266	15:64854116-64854266	-
chr15	64854616	64854766	15:64854616-64854766	-
chr15	64855316	64855466	15:64855316-64855466	-
chr15	64855696	64855846	15:64855696-64855846	-
chr15	64856936	64857086	15:64856936-64857086	-
chr15	64857573	64857726	15:64857573-64857726	-
chr15	64858346	64858496	15:64858346-64858496	-
chr15	64866216	64866366	15:64866216-64866366	-
chr15	64873136	64873286	15:64873136-64873286	ENSG00000274383,ENSG00000287494
chr15	64875736	64875886	15:64875736-64875886	ENSG00000287494
chr15	64877636	64877786	15:64877636-64877786	ENSG00000287494
chr15	64882296	64882446	15:64882296-64882446	ENSG00000287494
chr15	64883436	64883586	15:64883436-64883586	ENSG00000287494
chr15	64884096	64884266	15:64884096-64884266	ENSG00000287494
chr15	64892256	64892406	15:64892256-64892406	-
chr15	64894076	64894246	15:64894076-64894246	ENSG00000274383,ENSG00000275332,ENSG00000166839,ENSG00000287494
chr15	64895796	64895972	15:64895796-64895972	-
chr15	64897376	64897526	15:64897376-64897526	-
chr15	64897936	64898086	15:64897936-64898086	-
chr15	64903076	64903226	15:64903076-64903226	-
chr15	64903436	64903586	15:64903436-64903586	-
chr15	64905596	64905766	15:64905596-64905766	ENSG00000166839
chr15	64908122	64908272	15:64908122-64908272	ENSG00000166839
chr15	64911336	64911486	15:64911336-64911486	ENSG00000166839
chr15	64911776	64911926	15:64911776-64911926	ENSG00000166839
chr15	64922496	64922646	15:64922496-64922646	ENSG00000166839
chr15	64930877	64931027	15:64930877-64931027	ENSG00000274383,ENSG00000275332,ENSG00000166839
chr15	64931057	64931227	15:64931057-64931227	ENSG00000274383,ENSG00000275332,ENSG00000166839
chr15	64938317	64938467	15:64938317-64938467	ENSG00000274383,ENSG00000275332
chr15	64985057	64985207	15:64985057-64985207	ENSG00000090487
chr15	64985457	64985607	15:64985457-64985607	ENSG00000090487
chr15	64987257	64987407	15:64987257-64987407	ENSG00000090487
chr15	64989037	64989187	15:64989037-64989187	ENSG00000090487
chr15	64989457	64989607	15:64989457-64989607	ENSG00000090487
chr15	64989917	64990087	15:64989917-64990087	ENSG00000270218,ENSG00000103707,ENSG00000090487,ENSG00000274383
chr15	64991837	64991987	15:64991837-64991987	-
chr15	65009117	65009267	15:65009117-65009267	-
chr15	65028937	65029087	15:65028937-65029087	ENSG00000270218,ENSG00000103707
chr15	65029577	65029727	15:65029577-65029727	ENSG00000270218,ENSG00000103707
chr15	65032857	65033007	15:65032857-65033007	ENSG00000270218,ENSG00000103707
chr15	65033159	65033327	15:65033159-65033327	ENSG00000270218,ENSG00000103707
chr15	65033788	65033947	15:65033788-65033947	ENSG00000270218,ENSG00000103707
chr15	65044337	65044487	15:65044337-65044487	ENSG00000277351,ENSG00000186198
chr15	65045236	65045386	15:65045236-65045386	ENSG00000277351,ENSG00000186198
chr15	65049437	65049587	15:65049437-65049587	ENSG00000277351,ENSG00000186198,ENSG00000270218,ENSG00000103707
chr15	65054397	65054567	15:65054397-65054567	ENSG00000277351,ENSG00000186198
chr15	65055657	65055807	15:65055657-65055807	-
chr15	65069317	65069467	15:65069317-65069467	ENSG00000278737,ENSG00000234438,ENSG00000103710,ENSG00000277351,ENSG00000186198
chr15	65071597	65071747	15:65071597-65071747	ENSG00000234438,ENSG00000103710
chr15	65072157	65072307	15:65072157-65072307	ENSG00000234438,ENSG00000103710
chr15	65077997	65078147	15:65077997-65078147	ENSG00000278737,ENSG00000234438,ENSG00000103710
chr15	65082677	65082827	15:65082677-65082827	ENSG00000278737,ENSG00000234438
chr15	65083317	65083487	15:65083317-65083487	ENSG00000278737,ENSG00000234438,ENSG00000103710
chr15	65086437	65086587	15:65086437-65086587	ENSG00000278737
chr15	65086940	65087090	15:65086940-65087090	ENSG00000278737
chr15	65089597	65089767	15:65089597-65089767	ENSG00000278737,ENSG00000234438
chr15	65094469	65094619	15:65094469-65094619	-
chr15	65095077	65095227	15:65095077-65095227	ENSG00000246922
chr15	65101637	65101787	15:65101637-65101787	ENSG00000259258,ENSG00000246922
chr15	65110777	65110947	15:65110777-65110947	ENSG00000090470,ENSG00000259258,ENSG00000246922
chr15	65132997	65133167	15:65132997-65133167	ENSG00000090470
chr15	65133797	65133947	15:65133797-65133947	ENSG00000090470,ENSG00000259258,ENSG00000246922
chr15	65143977	65144127	15:65143977-65144127	-
chr15	65183657	65183807	15:65183657-65183807	ENSG00000166855
chr15	65184397	65184607	15:65184397-65184607	ENSG00000166855
chr15	65185017	65185167	15:65185017-65185167	ENSG00000166855
chr15	65185437	65185587	15:65185437-65185587	ENSG00000206903,ENSG00000138617,ENSG00000201709,ENSG00000279268,ENSG00000138615,ENSG00000166855
chr15	65189277	65189427	15:65189277-65189427	ENSG00000166855
chr15	65192137	65192287	15:65192137-65192287	ENSG00000166855
chr15	65211437	65211607	15:65211437-65211607	ENSG00000201709,ENSG00000279268,ENSG00000138615
chr15	65211797	65211947	15:65211797-65211947	ENSG00000201709,ENSG00000279268,ENSG00000138615
chr15	65233786	65233936	15:65233786-65233936	ENSG00000201709,ENSG00000279268
chr15	65237077	65237247	15:65237077-65237247	ENSG00000201709,ENSG00000279268,ENSG00000138615
chr15	65237617	65237767	15:65237617-65237767	ENSG00000201709,ENSG00000279268
chr15	65245577	65245747	15:65245577-65245747	ENSG00000201709,ENSG00000279268
chr15	65251437	65251587	15:65251437-65251587	-
chr15	65254608	65254758	15:65254608-65254758	-
chr15	65264977	65265127	15:65264977-65265127	-
chr15	65271037	65271187	15:65271037-65271187	ENSG00000206903,ENSG00000138617,ENSG00000201709,ENSG00000279268,ENSG00000138615,ENSG00000166855
chr15	65286217	65286367	15:65286217-65286367	ENSG00000206903,ENSG00000138617
chr15	65286877	65287027	15:65286877-65287027	ENSG00000206903,ENSG00000138617
chr15	65287571	65287721	15:65287571-65287721	ENSG00000206903
chr15	65296137	65296287	15:65296137-65296287	ENSG00000200156,ENSG00000259346,ENSG00000199568,ENSG00000206903,ENSG00000138617,ENSG00000166855
chr15	65297797	65297947	15:65297797-65297947	ENSG00000200156,ENSG00000259346,ENSG00000199568,ENSG00000206903,ENSG00000138617
chr15	65303717	65304007	15:65303717-65304007	ENSG00000200156,ENSG00000259346,ENSG00000199568,ENSG00000138617
chr15	65304337	65304487	15:65304337-65304487	ENSG00000200156,ENSG00000259346,ENSG00000199568,ENSG00000206903,ENSG00000138617
chr15	65304797	65304947	15:65304797-65304947	ENSG00000200156,ENSG00000259346,ENSG00000199568,ENSG00000206903,ENSG00000138617,ENSG00000166855
chr15	65310557	65310707	15:65310557-65310707	-
chr15	65312777	65312927	15:65312777-65312927	-
chr15	65318977	65319127	15:65318977-65319127	ENSG00000103742,ENSG00000174498
chr15	65323217	65323387	15:65323217-65323387	ENSG00000174498
chr15	65326237	65326387	15:65326237-65326387	ENSG00000174498
chr15	65377097	65377247	15:65377097-65377247	ENSG00000174498
chr15	65377637	65377787	15:65377637-65377787	ENSG00000174498
chr15	65384924	65385087	15:65384924-65385087	ENSG00000103742,ENSG00000174498
chr15	65385677	65385847	15:65385677-65385847	ENSG00000103742,ENSG00000174498
chr15	65386057	65386207	15:65386057-65386207	ENSG00000103742,ENSG00000174498
chr15	65400837	65400987	15:65400837-65400987	ENSG00000270690,ENSG00000103742
chr15	65401417	65401567	15:65401417-65401567	ENSG00000270690,ENSG00000103742
chr15	65409397	65409567	15:65409397-65409567	ENSG00000270690,ENSG00000103742
chr15	65415257	65415407	15:65415257-65415407	ENSG00000103742
chr15	65417197	65417347	15:65417197-65417347	ENSG00000103742
chr15	65420320	65420470	15:65420320-65420470	-
chr15	65421617	65421767	15:65421617-65421767	ENSG00000103742
chr15	65422637	65422787	15:65422637-65422787	ENSG00000103742
chr15	65435817	65435967	15:65435817-65435967	ENSG00000270690
chr15	65436177	65436327	15:65436177-65436327	ENSG00000270690
chr15	65461157	65461307	15:65461157-65461307	ENSG00000270690
chr15	65477037	65477207	15:65477037-65477207	ENSG00000252217,ENSG00000259232,ENSG00000270690
chr15	65489257	65489407	15:65489257-65489407	-
chr15	65512817	65512967	15:65512817-65512967	ENSG00000074696,ENSG00000252217,ENSG00000270690,ENSG00000074603
chr15	65517197	65517367	15:65517197-65517367	ENSG00000252217,ENSG00000074603
chr15	65517657	65517807	15:65517657-65517807	ENSG00000207449,ENSG00000074696,ENSG00000252217,ENSG00000270690,ENSG00000074603
chr15	65521417	65521567	15:65521417-65521567	-
chr15	65525777	65525927	15:65525777-65525927	ENSG00000074696
chr15	65530377	65530537	15:65530377-65530537	ENSG00000207449,ENSG00000074696
chr15	65530757	65530907	15:65530757-65530907	ENSG00000074696
chr15	65531037	65531187	15:65531037-65531187	ENSG00000074696
chr15	65531337	65531487	15:65531337-65531487	ENSG00000074696
chr15	65532797	65532947	15:65532797-65532947	ENSG00000074696
chr15	65533539	65533689	15:65533539-65533689	ENSG00000074696
chr15	65550716	65550967	15:65550716-65550967	ENSG00000207449,ENSG00000074696
chr15	65557952	65558102	15:65557952-65558102	ENSG00000207449
chr15	65558497	65558647	15:65558497-65558647	ENSG00000207449,ENSG00000074696
chr15	65576817	65576967	15:65576817-65576967	ENSG00000074696
chr15	65580397	65580547	15:65580397-65580547	-
chr15	65583857	65584007	15:65583857-65584007	ENSG00000138614
chr15	65584397	65584547	15:65584397-65584547	-
chr15	65596077	65596227	15:65596077-65596227	-
chr15	65611177	65611327	15:65611177-65611327	ENSG00000074621,ENSG00000138614
chr15	65612070	65612220	15:65612070-65612220	-
chr15	65619777	65619927	15:65619777-65619927	ENSG00000074621,ENSG00000138614
chr15	65620148	65620298	15:65620148-65620298	ENSG00000074621
chr15	65634517	65634667	15:65634517-65634667	-
chr15	65638697	65638867	15:65638697-65638867	ENSG00000074621
chr15	65642457	65642607	15:65642457-65642607	ENSG00000074621
chr15	65652208	65652358	15:65652208-65652358	ENSG00000275638
chr15	65653477	65653627	15:65653477-65653627	ENSG00000275638,ENSG00000074621
chr15	65653837	65654007	15:65653837-65654007	ENSG00000275638,ENSG00000074621
chr15	65655077	65655235	15:65655077-65655235	ENSG00000275638
chr15	65661057	65661207	15:65661057-65661207	ENSG00000275638
chr15	65666397	65666547	15:65666397-65666547	-
chr15	65690925	65691107	15:65690925-65691107	ENSG00000238311
chr15	65695219	65695369	15:65695219-65695369	ENSG00000238311
chr15	65695496	65695646	15:65695496-65695646	ENSG00000238311
chr15	65710831	65710981	15:65710831-65710981	ENSG00000264737
chr15	65730937	65731107	15:65730937-65731107	ENSG00000264737
chr15	65738757	65738907	15:65738757-65738907	-
chr15	65743297	65743447	15:65743297-65743447	-
chr15	65743717	65743867	15:65743717-65743867	-
chr15	65752417	65752567	15:65752417-65752567	-
chr15	65757397	65757547	15:65757397-65757547	ENSG00000261544
chr15	65787877	65788027	15:65787877-65788027	ENSG00000259924,ENSG00000261544,ENSG00000174485
chr15	65790737	65790887	15:65790737-65790887	-
chr15	65791077	65791227	15:65791077-65791227	-
chr15	65791557	65791747	15:65791557-65791747	ENSG00000174485
chr15	65792297	65792447	15:65792297-65792447	ENSG00000283249,ENSG00000249271,ENSG00000259924,ENSG00000261544,ENSG00000103769,ENSG00000264737,ENSG00000238311,ENSG00000174485
chr15	65796697	65796847	15:65796697-65796847	ENSG00000103769,ENSG00000174485
chr15	65804617	65804787	15:65804617-65804787	ENSG00000259924,ENSG00000261544
chr15	65805297	65805447	15:65805297-65805447	-
chr15	65819037	65819187	15:65819037-65819187	ENSG00000249271,ENSG00000259924,ENSG00000261544
chr15	65819797	65819947	15:65819797-65819947	ENSG00000249271
chr15	65820537	65820687	15:65820537-65820687	ENSG00000249271
chr15	65824237	65824387	15:65824237-65824387	ENSG00000249271,ENSG00000259924,ENSG00000261544,ENSG00000264737
chr15	65825277	65825427	15:65825277-65825427	ENSG00000249271,ENSG00000259924,ENSG00000261544
chr15	65827257	65827407	15:65827257-65827407	-
chr15	65829277	65829427	15:65829277-65829427	-
chr15	65830772	65830922	15:65830772-65830922	-
chr15	65832757	65832927	15:65832757-65832927	ENSG00000283249,ENSG00000249271,ENSG00000259924,ENSG00000261544,ENSG00000264737,ENSG00000238311,ENSG00000174485
chr15	65837737	65837887	15:65837737-65837887	ENSG00000283249
chr15	65841157	65841307	15:65841157-65841307	ENSG00000283249
chr15	65841477	65841627	15:65841477-65841627	ENSG00000283249
chr15	65856957	65857107	15:65856957-65857107	ENSG00000283249
chr15	65862757	65862920	15:65862757-65862920	ENSG00000103769
chr15	65869377	65869527	15:65869377-65869527	ENSG00000283249,ENSG00000259924,ENSG00000261544,ENSG00000103769,ENSG00000264737,ENSG00000238311
chr15	65869817	65869967	15:65869817-65869967	ENSG00000103769
chr15	65870557	65870727	15:65870557-65870727	ENSG00000103769
chr15	65871057	65871227	15:65871057-65871227	ENSG00000103769
chr15	65872697	65872867	15:65872697-65872867	ENSG00000103769
chr15	65875637	65875787	15:65875637-65875787	-
chr15	65896357	65896527	15:65896357-65896527	-
chr15	65902497	65902647	15:65902497-65902647	-
chr15	65903397	65903547	15:65903397-65903547	ENSG00000157890
chr15	65904377	65904527	15:65904377-65904527	-
chr15	65916717	65916867	15:65916717-65916867	ENSG00000157890
chr15	65916976	65917126	15:65916976-65917126	-
chr15	65917137	65917287	15:65917137-65917287	ENSG00000157890
chr15	65939917	65940087	15:65939917-65940087	-
chr15	65952577	65952727	15:65952577-65952727	-
chr15	65954357	65954511	15:65954357-65954511	-
chr15	65962337	65962487	15:65962337-65962487	-
chr15	65980997	65981147	15:65980997-65981147	ENSG00000263512,ENSG00000157890
chr15	66004777	66004927	15:66004777-66004927	ENSG00000263512
chr15	66007071	66007267	15:66007071-66007267	-
chr15	66009327	66009477	15:66009327-66009477	-
chr15	66023179	66023329	15:66023179-66023329	ENSG00000263512
chr15	66025097	66025247	15:66025097-66025247	ENSG00000263512
chr15	66025433	66025583	15:66025433-66025583	ENSG00000263512
chr15	66027507	66027657	15:66027507-66027657	ENSG00000263512
chr15	66072997	66073147	15:66072997-66073147	ENSG00000263512
chr15	66080877	66081027	15:66080877-66081027	ENSG00000263512
chr15	66089137	66089288	15:66089137-66089288	ENSG00000263512
chr15	66092443	66092593	15:66092443-66092593	-
chr15	66092796	66092967	15:66092796-66092967	-
chr15	66108597	66108747	15:66108597-66108747	-
chr15	66130765	66130915	15:66130765-66130915	-
chr15	66185377	66185563	15:66185377-66185563	-
chr15	66185848	66185998	15:66185848-66185998	-
chr15	66186177	66186424	15:66186177-66186424	-
chr15	66187089	66187239	15:66187089-66187239	-
chr15	66187417	66187567	15:66187417-66187567	-
chr15	66191617	66191767	15:66191617-66191767	-
chr15	66221237	66221407	15:66221237-66221407	-
chr15	66233709	66233859	15:66233709-66233859	-
chr15	66249717	66249867	15:66249717-66249867	ENSG00000157890
chr15	66252477	66252627	15:66252477-66252627	ENSG00000157890
chr15	66253837	66253987	15:66253837-66253987	ENSG00000157890
chr15	66261117	66261267	15:66261117-66261267	-
chr15	66269837	66269987	15:66269837-66269987	-
chr15	66285617	66285767	15:66285617-66285767	ENSG00000166938,ENSG00000261318
chr15	66287517	66287667	15:66287517-66287667	ENSG00000166938,ENSG00000261318
chr15	66293477	66293627	15:66293477-66293627	ENSG00000166938,ENSG00000261318
chr15	66293677	66293827	15:66293677-66293827	ENSG00000166938,ENSG00000261318
chr15	66294557	66294707	15:66294557-66294707	ENSG00000166938,ENSG00000261318
chr15	66296377	66296527	15:66296377-66296527	ENSG00000166938,ENSG00000261318
chr15	66334769	66334919	15:66334769-66334919	ENSG00000260773
chr15	66356657	66356807	15:66356657-66356807	ENSG00000174442,ENSG00000200623,ENSG00000199673,ENSG00000202529,ENSG00000280554,ENSG00000199574,ENSG00000174444,ENSG00000266589,ENSG00000174446,ENSG00000261351,ENSG00000243404,ENSG00000261102,ENSG00000169032,ENSG00000240821,ENSG00000223271,ENSG00000252712,ENSG00000075131,ENSG00000260773
chr15	66369877	66370027	15:66369877-66370027	ENSG00000240821
chr15	66370237	66370387	15:66370237-66370387	ENSG00000240821
chr15	66386737	66386887	15:66386737-66386887	ENSG00000174442,ENSG00000200623,ENSG00000199673,ENSG00000202529,ENSG00000280554,ENSG00000199574,ENSG00000174444,ENSG00000266589,ENSG00000174446,ENSG00000261351,ENSG00000243404,ENSG00000261102,ENSG00000169032,ENSG00000240821,ENSG00000223271,ENSG00000252712,ENSG00000075131,ENSG00000260773
chr15	66387437	66387587	15:66387437-66387587	ENSG00000266589,ENSG00000174446,ENSG00000169032,ENSG00000240821,ENSG00000075131
chr15	66387877	66388027	15:66387877-66388027	ENSG00000169032,ENSG00000240821,ENSG00000075131
chr15	66390817	66390967	15:66390817-66390967	ENSG00000169032
chr15	66405102	66405252	15:66405102-66405252	ENSG00000261102
chr15	66405677	66405827	15:66405677-66405827	ENSG00000243404,ENSG00000261102
chr15	66408737	66408907	15:66408737-66408907	ENSG00000261102
chr15	66417917	66418067	15:66417917-66418067	ENSG00000261102
chr15	66433877	66434027	15:66433877-66434027	ENSG00000243404
chr15	66453257	66453407	15:66453257-66453407	ENSG00000243404,ENSG00000169032
chr15	66454237	66454387	15:66454237-66454387	ENSG00000243404,ENSG00000169032
chr15	66456215	66456365	15:66456215-66456365	ENSG00000243404,ENSG00000169032
chr15	66472317	66472507	15:66472317-66472507	ENSG00000243404
chr15	66472797	66472947	15:66472797-66472947	-
chr15	66483377	66483527	15:66483377-66483527	ENSG00000261351
chr15	66489316	66489466	15:66489316-66489466	ENSG00000261351
chr15	66497717	66497867	15:66497717-66497867	ENSG00000174442,ENSG00000200623,ENSG00000199673,ENSG00000202529,ENSG00000280554,ENSG00000199574,ENSG00000174444,ENSG00000266589,ENSG00000174446,ENSG00000261351,ENSG00000243404,ENSG00000169032,ENSG00000260773
chr15	66498039	66498189	15:66498039-66498189	-
chr15	66498927	66499087	15:66498927-66499087	ENSG00000200623,ENSG00000199673,ENSG00000202529,ENSG00000280554,ENSG00000199574,ENSG00000174444,ENSG00000266589,ENSG00000174446,ENSG00000261351
chr15	66503157	66503307	15:66503157-66503307	ENSG00000174442,ENSG00000200623,ENSG00000199673,ENSG00000202529,ENSG00000280554,ENSG00000199574,ENSG00000174444,ENSG00000266589,ENSG00000174446
chr15	66504797	66504947	15:66504797-66504947	ENSG00000174442
chr15	66505117	66505267	15:66505117-66505267	ENSG00000174442,ENSG00000200623,ENSG00000199673,ENSG00000202529,ENSG00000280554,ENSG00000199574,ENSG00000174444,ENSG00000266589,ENSG00000174446
chr15	66515917	66516067	15:66515917-66516067	ENSG00000174442
chr15	66538297	66538447	15:66538297-66538447	ENSG00000174442
chr15	66565937	66566107	15:66565937-66566107	ENSG00000188501
chr15	66567117	66567287	15:66567117-66567287	ENSG00000188501
chr15	66574137	66574327	15:66574137-66574327	ENSG00000188501
chr15	66574417	66574567	15:66574417-66574567	ENSG00000188501
chr15	66578477	66578647	15:66578477-66578647	ENSG00000259471,ENSG00000188501
chr15	66580737	66580887	15:66580737-66580887	ENSG00000259471
chr15	66582197	66582347	15:66582197-66582347	ENSG00000259471
chr15	66592737	66592887	15:66592737-66592887	-
chr15	66593529	66593679	15:66593529-66593679	-
chr15	66603697	66603847	15:66603697-66603847	-
chr15	66617617	66617767	15:66617617-66617767	-
chr15	66619257	66619407	15:66619257-66619407	-
chr15	66620469	66620619	15:66620469-66620619	-
chr15	66621197	66621347	15:66621197-66621347	-
chr15	66621677	66621840	15:66621677-66621840	-
chr15	66621947	66622097	15:66621947-66622097	-
chr15	66622877	66623027	15:66622877-66623027	-
chr15	66624297	66624468	15:66624297-66624468	-
chr15	66630977	66631127	15:66630977-66631127	-
chr15	66632097	66632247	15:66632097-66632247	-
chr15	66644517	66644667	15:66644517-66644667	-
chr15	66644957	66645107	15:66644957-66645107	-
chr15	66646377	66646547	15:66646377-66646547	-
chr15	66647517	66647667	15:66647517-66647667	-
chr15	66650217	66650367	15:66650217-66650367	-
chr15	66650597	66650747	15:66650597-66650747	-
chr15	66655025	66655175	15:66655025-66655175	-
chr15	66655217	66655367	15:66655217-66655367	-
chr15	66657497	66657647	15:66657497-66657647	-
chr15	66661697	66661847	15:66661697-66661847	-
chr15	66662657	66662807	15:66662657-66662807	-
chr15	66673697	66673847	15:66673697-66673847	-
chr15	66675637	66675787	15:66675637-66675787	-
chr15	66678717	66678867	15:66678717-66678867	-
chr15	66679177	66679327	15:66679177-66679327	-
chr15	66679797	66679947	15:66679797-66679947	-
chr15	66682297	66682447	15:66682297-66682447	-
chr15	66683037	66683187	15:66683037-66683187	-
chr15	66688942	66689092	15:66688942-66689092	-
chr15	66698437	66698600	15:66698437-66698600	ENSG00000137834
chr15	66701137	66701307	15:66701137-66701307	ENSG00000137834
chr15	66702137	66702287	15:66702137-66702287	ENSG00000137834
chr15	66703737	66703887	15:66703737-66703887	-
chr15	66706257	66706407	15:66706257-66706407	ENSG00000137834
chr15	66707537	66707707	15:66707537-66707707	ENSG00000137834
chr15	66707917	66708067	15:66707917-66708067	ENSG00000137834
chr15	66714597	66714747	15:66714597-66714747	ENSG00000137834
chr15	66720337	66720490	15:66720337-66720490	-
chr15	66721296	66721446	15:66721296-66721446	-
chr15	66729703	66729853	15:66729703-66729853	-
chr15	66730853	66731003	15:66730853-66731003	-
chr15	66734157	66734307	15:66734157-66734307	-
chr15	66736017	66736167	15:66736017-66736167	ENSG00000274995
chr15	66740957	66741107	15:66740957-66741107	ENSG00000274995
chr15	66744157	66744307	15:66744157-66744307	ENSG00000274995
chr15	66748417	66748567	15:66748417-66748567	ENSG00000274995
chr15	66758972	66759122	15:66758972-66759122	-
chr15	66760937	66761087	15:66760937-66761087	-
chr15	66761297	66761467	15:66761297-66761467	-
chr15	66761693	66761843	15:66761693-66761843	-
chr15	66761981	66762131	15:66761981-66762131	-
chr15	66762337	66762487	15:66762337-66762487	-
chr15	66763417	66763567	15:66763417-66763567	-
chr15	66765917	66766067	15:66765917-66766067	-
chr15	66766937	66767087	15:66766937-66767087	-
chr15	66773192	66773347	15:66773192-66773347	-
chr15	66774417	66774567	15:66774417-66774567	-
chr15	66775537	66775687	15:66775537-66775687	-
chr15	66780197	66780347	15:66780197-66780347	-
chr15	66785757	66785907	15:66785757-66785907	-
chr15	66789197	66789347	15:66789197-66789347	-
chr15	66798777	66798927	15:66798777-66798927	-
chr15	66802137	66802287	15:66802137-66802287	ENSG00000270490
chr15	66802537	66802687	15:66802537-66802687	ENSG00000270490
chr15	66802837	66802987	15:66802837-66802987	ENSG00000270490
chr15	66803257	66803407	15:66803257-66803407	ENSG00000270490
chr15	66805717	66805867	15:66805717-66805867	ENSG00000270490
chr15	66806076	66806226	15:66806076-66806226	ENSG00000270490
chr15	66815397	66815547	15:66815397-66815547	ENSG00000270490
chr15	66820944	66821094	15:66820944-66821094	-
chr15	66830437	66830607	15:66830437-66830607	-
chr15	66832817	66832967	15:66832817-66832967	-
chr15	66835577	66835727	15:66835577-66835727	-
chr15	66838795	66838947	15:66838795-66838947	-
chr15	66839637	66839787	15:66839637-66839787	-
chr15	66842397	66842567	15:66842397-66842567	-
chr15	66842957	66843107	15:66842957-66843107	-
chr15	66846030	66846330	15:66846030-66846330	-
chr15	66850136	66850286	15:66850136-66850286	-
chr15	66850872	66851022	15:66850872-66851022	-
chr15	66851277	66851427	15:66851277-66851427	ENSG00000277152
chr15	66853493	66853647	15:66853493-66853647	-
chr15	66858977	66859147	15:66858977-66859147	ENSG00000277152
chr15	66862957	66863127	15:66862957-66863127	ENSG00000277152
chr15	66872537	66872687	15:66872537-66872687	-
chr15	66878017	66878167	15:66878017-66878167	-
chr15	66882537	66882687	15:66882537-66882687	-
chr15	66883457	66883627	15:66883457-66883627	ENSG00000259512,ENSG00000259437,ENSG00000277152,ENSG00000260773
chr15	66892318	66892468	15:66892318-66892468	-
chr15	66901457	66901607	15:66901457-66901607	ENSG00000259437
chr15	66903797	66903947	15:66903797-66903947	ENSG00000259437
chr15	66908297	66908447	15:66908297-66908447	ENSG00000259437
chr15	66908637	66908787	15:66908637-66908787	ENSG00000259437
chr15	66921377	66921527	15:66921377-66921527	ENSG00000259437
chr15	66927477	66927627	15:66927477-66927627	ENSG00000259437
chr15	66927837	66927987	15:66927837-66927987	ENSG00000259437
chr15	66931837	66932007	15:66931837-66932007	-
chr15	66932197	66932347	15:66932197-66932347	-
chr15	66936557	66936707	15:66936557-66936707	-
chr15	66936977	66937127	15:66936977-66937127	-
chr15	66938237	66938387	15:66938237-66938387	-
chr15	66938477	66938627	15:66938477-66938627	-
chr15	66943827	66943977	15:66943827-66943977	-
chr15	66946817	66946973	15:66946817-66946973	ENSG00000259289
chr15	66947540	66947690	15:66947540-66947690	-
chr15	66948337	66948487	15:66948337-66948487	-
chr15	66952117	66952267	15:66952117-66952267	ENSG00000259289
chr15	66956317	66956467	15:66956317-66956467	ENSG00000259289
chr15	66961497	66961647	15:66961497-66961647	ENSG00000259289
chr15	66995397	66995547	15:66995397-66995547	ENSG00000259246,ENSG00000259347
chr15	66997317	66997487	15:66997317-66997487	ENSG00000259246,ENSG00000259347
chr15	67003737	67003887	15:67003737-67003887	ENSG00000259246
chr15	67013821	67014007	15:67013821-67014007	ENSG00000259246
chr15	67016677	67016827	15:67016677-67016827	-
chr15	67021569	67021719	15:67021569-67021719	-
chr15	67024517	67024667	15:67024517-67024667	ENSG00000259246,ENSG00000259347,ENSG00000259289
chr15	67025337	67025487	15:67025337-67025487	-
chr15	67025857	67026027	15:67025857-67026027	ENSG00000259246
chr15	67026679	67026829	15:67026679-67026829	-
chr15	67027897	67028047	15:67027897-67028047	-
chr15	67030257	67030407	15:67030257-67030407	-
chr15	67031472	67031622	15:67031472-67031622	-
chr15	67033661	67033811	15:67033661-67033811	-
chr15	67034177	67034327	15:67034177-67034327	-
chr15	67036017	67036167	15:67036017-67036167	-
chr15	67040417	67040567	15:67040417-67040567	-
chr15	67041717	67041867	15:67041717-67041867	-
chr15	67041957	67042107	15:67041957-67042107	-
chr15	67042294	67042444	15:67042294-67042444	-
chr15	67042597	67042747	15:67042597-67042747	-
chr15	67042957	67043107	15:67042957-67043107	-
chr15	67044437	67044607	15:67044437-67044607	ENSG00000259246
chr15	67048837	67048987	15:67048837-67048987	ENSG00000259347
chr15	67049497	67049647	15:67049497-67049647	-
chr15	67050177	67050327	15:67050177-67050327	ENSG00000259347
chr15	67059197	67059347	15:67059197-67059347	ENSG00000259347
chr15	67064277	67064427	15:67064277-67064427	ENSG00000259347
chr15	67065617	67065767	15:67065617-67065767	ENSG00000166949,ENSG00000259347
chr15	67066177	67066327	15:67066177-67066327	-
chr15	67066697	67066847	15:67066697-67066847	-
chr15	67067157	67067307	15:67067157-67067307	-
chr15	67067657	67067807	15:67067657-67067807	-
chr15	67068237	67068387	15:67068237-67068387	-
chr15	67068897	67069047	15:67068897-67069047	ENSG00000259347
chr15	67074457	67074607	15:67074457-67074607	ENSG00000166949,ENSG00000259347
chr15	67074917	67075067	15:67074917-67075067	-
chr15	67075122	67075272	15:67075122-67075272	-
chr15	67076297	67076447	15:67076297-67076447	-
chr15	67080677	67080827	15:67080677-67080827	-
chr15	67081217	67081367	15:67081217-67081367	-
chr15	67082277	67082427	15:67082277-67082427	-
chr15	67083517	67083667	15:67083517-67083667	-
chr15	67085957	67086127	15:67085957-67086127	-
chr15	67089277	67089427	15:67089277-67089427	-
chr15	67091317	67091467	15:67091317-67091467	ENSG00000166949
chr15	67092397	67092547	15:67092397-67092547	-
chr15	67098437	67098607	15:67098437-67098607	ENSG00000166949
chr15	67102237	67102387	15:67102237-67102387	-
chr15	67105457	67105607	15:67105457-67105607	-
chr15	67106997	67107147	15:67106997-67107147	-
chr15	67108479	67108629	15:67108479-67108629	-
chr15	67109657	67109807	15:67109657-67109807	ENSG00000166949
chr15	67111102	67111252	15:67111102-67111252	-
chr15	67117557	67117707	15:67117557-67117707	-
chr15	67121137	67121287	15:67121137-67121287	ENSG00000166949
chr15	67125637	67125807	15:67125637-67125807	ENSG00000259202,ENSG00000166949
chr15	67128077	67128227	15:67128077-67128227	ENSG00000166949
chr15	67130997	67131147	15:67130997-67131147	ENSG00000166949
chr15	67134357	67134510	15:67134357-67134510	-
chr15	67135617	67135767	15:67135617-67135767	-
chr15	67139207	67139357	15:67139207-67139357	-
chr15	67142257	67142407	15:67142257-67142407	-
chr15	67142857	67143007	15:67142857-67143007	ENSG00000259202
chr15	67144777	67144927	15:67144777-67144927	ENSG00000259202,ENSG00000166949
chr15	67146357	67146527	15:67146357-67146527	ENSG00000259202
chr15	67147037	67147187	15:67147037-67147187	ENSG00000259202
chr15	67148417	67148582	15:67148417-67148582	ENSG00000259202
chr15	67150557	67150707	15:67150557-67150707	ENSG00000259202
chr15	67164497	67164647	15:67164497-67164647	-
chr15	67165537	67165687	15:67165537-67165687	ENSG00000166949
chr15	67165957	67166107	15:67165957-67166107	ENSG00000166949
chr15	67167857	67168007	15:67167857-67168007	-
chr15	67168357	67168507	15:67168357-67168507	ENSG00000166949
chr15	67175837	67175992	15:67175837-67175992	-
chr15	67177797	67177947	15:67177797-67177947	-
chr15	67178697	67178847	15:67178697-67178847	ENSG00000166949
chr15	67183657	67183807	15:67183657-67183807	-
chr15	67186257	67186407	15:67186257-67186407	ENSG00000166949
chr15	67188717	67188867	15:67188717-67188867	ENSG00000166949
chr15	67189677	67189827	15:67189677-67189827	-
chr15	67193772	67193922	15:67193772-67193922	-
chr15	67196837	67196987	15:67196837-67196987	-
chr15	67200217	67200367	15:67200217-67200367	-
chr15	67225457	67225607	15:67225457-67225607	ENSG00000242634,ENSG00000103591
chr15	67240357	67240507	15:67240357-67240507	-
chr15	67242877	67243027	15:67242877-67243027	ENSG00000242634
chr15	67245097	67245247	15:67245097-67245247	ENSG00000103599,ENSG00000103591
chr15	67253477	67253627	15:67253477-67253627	-
chr15	67253957	67254107	15:67253957-67254107	ENSG00000103599,ENSG00000103591
chr15	67254637	67254787	15:67254637-67254787	ENSG00000103599,ENSG00000242634,ENSG00000103591
chr15	67281617	67281767	15:67281617-67281767	-
chr15	67290437	67290587	15:67290437-67290587	-
chr15	67300457	67300607	15:67300457-67300607	-
chr15	67303871	67304027	15:67303871-67304027	-
chr15	67308061	67308211	15:67308061-67308211	-
chr15	67322618	67322768	15:67322618-67322768	-
chr15	67330117	67330267	15:67330117-67330267	-
chr15	67331753	67331907	15:67331753-67331907	-
chr15	67334938	67335088	15:67334938-67335088	-
chr15	67372717	67372879	15:67372717-67372879	-
chr15	67384017	67384167	15:67384017-67384167	-
chr15	67386097	67386247	15:67386097-67386247	-
chr15	67405697	67405867	15:67405697-67405867	ENSG00000259673
chr15	67406397	67406547	15:67406397-67406547	-
chr15	67414177	67414347	15:67414177-67414347	ENSG00000259673
chr15	67415262	67415412	15:67415262-67415412	ENSG00000259673
chr15	67433597	67433747	15:67433597-67433747	ENSG00000259673
chr15	67457057	67457207	15:67457057-67457207	ENSG00000245719
chr15	67458731	67458881	15:67458731-67458881	-
chr15	67479841	67480007	15:67479841-67480007	-
chr15	67480197	67480347	15:67480197-67480347	-
chr15	67501317	67501467	15:67501317-67501467	-
chr15	67504899	67505049	15:67504899-67505049	-
chr15	67507497	67507647	15:67507497-67507647	ENSG00000189227
chr15	67510937	67511087	15:67510937-67511087	-
chr15	67520557	67520707	15:67520557-67520707	ENSG00000189227,ENSG00000259673
chr15	67521117	67521287	15:67521117-67521287	ENSG00000270964,ENSG00000189227,ENSG00000259673
chr15	67521537	67521687	15:67521537-67521687	ENSG00000189227
chr15	67521897	67522047	15:67521897-67522047	ENSG00000189227,ENSG00000259673
chr15	67522357	67522507	15:67522357-67522507	ENSG00000189227,ENSG00000259673
chr15	67531497	67531647	15:67531497-67531647	-
chr15	67541857	67542007	15:67541857-67542007	ENSG00000137764,ENSG00000270964
chr15	67542577	67542727	15:67542577-67542727	ENSG00000137764,ENSG00000270964,ENSG00000189227,ENSG00000259673
chr15	67543057	67543207	15:67543057-67543207	ENSG00000137764,ENSG00000270964
chr15	67543457	67543607	15:67543457-67543607	ENSG00000137764,ENSG00000270964
chr15	67543637	67543787	15:67543637-67543787	ENSG00000137764,ENSG00000270964
chr15	67548317	67548467	15:67548317-67548467	ENSG00000137764,ENSG00000270964
chr15	67548977	67549127	15:67548977-67549127	ENSG00000137764,ENSG00000270964
chr15	67549397	67549547	15:67549397-67549547	ENSG00000137764,ENSG00000270964
chr15	67550597	67550747	15:67550597-67550747	ENSG00000137764
chr15	67565080	67565230	15:67565080-67565230	-
chr15	67601197	67601347	15:67601197-67601347	ENSG00000259512
chr15	67611692	67611842	15:67611692-67611842	-
chr15	67611897	67612067	15:67611897-67612067	ENSG00000259512
chr15	67613277	67613427	15:67613277-67613427	ENSG00000259512
chr15	67615369	67615519	15:67615369-67615519	ENSG00000259512
chr15	67637757	67637907	15:67637757-67637907	ENSG00000259512
chr15	67642568	67642718	15:67642568-67642718	-
chr15	67669917	67670067	15:67669917-67670067	-
chr15	67670797	67670947	15:67670797-67670947	-
chr15	67680697	67680847	15:67680697-67680847	-
chr15	67685177	67685327	15:67685177-67685327	-
chr15	67691093	67691247	15:67691093-67691247	-
chr15	67700146	67700296	15:67700146-67700296	-
chr15	67701777	67701927	15:67701777-67701927	ENSG00000137764
chr15	67731397	67731547	15:67731397-67731547	-
chr15	67745717	67745925	15:67745717-67745925	-
chr15	67746197	67746347	15:67746197-67746347	ENSG00000137764
chr15	67755728	67755878	15:67755728-67755878	-
chr15	67796563	67796713	15:67796563-67796713	-
chr15	67796777	67796927	15:67796777-67796927	-
chr15	67821037	67821187	15:67821037-67821187	ENSG00000259410,ENSG00000188779
chr15	67825237	67825387	15:67825237-67825387	ENSG00000259410,ENSG00000188779
chr15	67832077	67832227	15:67832077-67832227	ENSG00000245719,ENSG00000259410,ENSG00000188779
chr15	67833897	67834047	15:67833897-67834047	ENSG00000245719,ENSG00000259410,ENSG00000188779
chr15	67836497	67836647	15:67836497-67836647	ENSG00000245719,ENSG00000259410
chr15	67838977	67839127	15:67838977-67839127	ENSG00000245719,ENSG00000259410
chr15	67839617	67839767	15:67839617-67839767	ENSG00000245719,ENSG00000259410
chr15	67840237	67840387	15:67840237-67840387	ENSG00000206625,ENSG00000245719,ENSG00000259410
chr15	67840697	67840847	15:67840697-67840847	ENSG00000206625,ENSG00000245719
chr15	67840997	67841147	15:67840997-67841147	ENSG00000206625,ENSG00000245719
chr15	67843837	67844007	15:67843837-67844007	ENSG00000206625,ENSG00000245719
chr15	67851097	67851247	15:67851097-67851247	-
chr15	67851377	67851527	15:67851377-67851527	-
chr15	67855994	67856144	15:67855994-67856144	-
chr15	67863577	67863747	15:67863577-67863747	-
chr15	67865497	67865647	15:67865497-67865647	-
chr15	67880817	67880967	15:67880817-67880967	-
chr15	67882497	67882647	15:67882497-67882647	-
chr15	67883497	67883647	15:67883497-67883647	-
chr15	67884697	67884847	15:67884697-67884847	-
chr15	67892717	67892867	15:67892717-67892867	-
chr15	67897757	67897907	15:67897757-67897907	-
chr15	67906497	67906647	15:67906497-67906647	-
chr15	67915081	67915267	15:67915081-67915267	-
chr15	67915697	67915847	15:67915697-67915847	-
chr15	67917177	67917327	15:67917177-67917327	-
chr15	67923697	67923847	15:67923697-67923847	-
chr15	67926677	67926836	15:67926677-67926836	-
chr15	67927157	67927307	15:67927157-67927307	-
chr15	67927917	67928087	15:67927917-67928087	ENSG00000260109,ENSG00000261702
chr15	67932017	67932167	15:67932017-67932167	-
chr15	67941777	67941927	15:67941777-67941927	-
chr15	67942027	67942187	15:67942027-67942187	-
chr15	67944377	67944527	15:67944377-67944527	-
chr15	67946017	67946196	15:67946017-67946196	-
chr15	67946460	67946610	15:67946460-67946610	-
chr15	67946957	67947107	15:67946957-67947107	-
chr15	67954877	67955027	15:67954877-67955027	ENSG00000260109,ENSG00000261702
chr15	67955337	67955487	15:67955337-67955487	-
chr15	67968217	67968387	15:67968217-67968387	ENSG00000260109,ENSG00000261702
chr15	67992952	67993102	15:67992952-67993102	ENSG00000260109
chr15	67998177	67998327	15:67998177-67998327	ENSG00000260109
chr15	67998937	67999107	15:67998937-67999107	ENSG00000260109
chr15	68001917	68002067	15:68001917-68002067	-
chr15	68009315	68009465	15:68009315-68009465	-
chr15	68026157	68026307	15:68026157-68026307	-
chr15	68031517	68031667	15:68031517-68031667	-
chr15	68034172	68034347	15:68034172-68034347	-
chr15	68051357	68051507	15:68051357-68051507	-
chr15	68054177	68054327	15:68054177-68054327	ENSG00000033800
chr15	68054757	68054907	15:68054757-68054907	ENSG00000033800
chr15	68055517	68055681	15:68055517-68055681	-
chr15	68078324	68078624	15:68078324-68078624	-
chr15	68082037	68082187	15:68082037-68082187	-
chr15	68085169	68085319	15:68085169-68085319	-
chr15	68097147	68097297	15:68097147-68097297	-
chr15	68106737	68106887	15:68106737-68106887	-
chr15	68113437	68113587	15:68113437-68113587	-
chr15	68114497	68114647	15:68114497-68114647	-
chr15	68126457	68126607	15:68126457-68126607	-
chr15	68145805	68145955	15:68145805-68145955	-
chr15	68149164	68149327	15:68149164-68149327	-
chr15	68151417	68151567	15:68151417-68151567	-
chr15	68155057	68155207	15:68155057-68155207	-
chr15	68158137	68158287	15:68158137-68158287	-
chr15	68176717	68176867	15:68176717-68176867	ENSG00000033800
chr15	68177857	68178013	15:68177857-68178013	ENSG00000033800
chr15	68184037	68184187	15:68184037-68184187	ENSG00000033800
chr15	68187137	68187287	15:68187137-68187287	ENSG00000129007,ENSG00000033800
chr15	68187717	68187867	15:68187717-68187867	ENSG00000129007,ENSG00000260007,ENSG00000033800
chr15	68195097	68195247	15:68195097-68195247	ENSG00000129007
chr15	68205297	68205447	15:68205297-68205447	ENSG00000128973,ENSG00000129007,ENSG00000260007
chr15	68210897	68211047	15:68210897-68211047	ENSG00000128973,ENSG00000129007,ENSG00000260007
chr15	68228877	68229027	15:68228877-68229027	ENSG00000260007
chr15	68229677	68229847	15:68229677-68229847	ENSG00000128973,ENSG00000260007
chr15	68229997	68230147	15:68229997-68230147	ENSG00000128973,ENSG00000260007
chr15	68230457	68230607	15:68230457-68230607	ENSG00000260007
chr15	68234257	68234407	15:68234257-68234407	-
chr15	68253057	68253207	15:68253057-68253207	ENSG00000260602,ENSG00000128973
chr15	68256737	68256887	15:68256737-68256887	ENSG00000260602,ENSG00000128973
chr15	68257217	68257387	15:68257217-68257387	ENSG00000169018,ENSG00000260657,ENSG00000260602,ENSG00000128973
chr15	68258853	68259003	15:68258853-68259003	-
chr15	68271077	68271227	15:68271077-68271227	ENSG00000169018,ENSG00000260657
chr15	68272017	68272167	15:68272017-68272167	ENSG00000169018,ENSG00000260657
chr15	68272877	68273027	15:68272877-68273027	ENSG00000169018,ENSG00000260657
chr15	68275297	68275447	15:68275297-68275447	-
chr15	68277297	68277467	15:68277297-68277467	ENSG00000169018,ENSG00000260657
chr15	68277657	68277807	15:68277657-68277807	ENSG00000169018,ENSG00000260657,ENSG00000128973
chr15	68278237	68278387	15:68278237-68278387	ENSG00000169018,ENSG00000260657
chr15	68278817	68278967	15:68278817-68278967	ENSG00000169018,ENSG00000260657
chr15	68279168	68279318	15:68279168-68279318	-
chr15	68280548	68280698	15:68280548-68280698	ENSG00000169018
chr15	68281128	68281278	15:68281128-68281278	-
chr15	68281918	68282068	15:68281918-68282068	-
chr15	68285394	68285544	15:68285394-68285544	ENSG00000169018
chr15	68295257	68295407	15:68295257-68295407	ENSG00000169018
chr15	68299177	68299327	15:68299177-68299327	-
chr15	68306294	68306447	15:68306294-68306447	-
chr15	68306737	68306887	15:68306737-68306887	ENSG00000260602
chr15	68309497	68309647	15:68309497-68309647	-
chr15	68313037	68313187	15:68313037-68313187	-
chr15	68315872	68316022	15:68315872-68316022	-
chr15	68316597	68316747	15:68316597-68316747	-
chr15	68333877	68334047	15:68333877-68334047	ENSG00000137809
chr15	68334657	68334827	15:68334657-68334827	ENSG00000137809
chr15	68335337	68335487	15:68335337-68335487	ENSG00000137809
chr15	68337948	68338098	15:68337948-68338098	-
chr15	68341117	68341267	15:68341117-68341267	-
chr15	68341837	68341987	15:68341837-68341987	ENSG00000137809
chr15	68347057	68347207	15:68347057-68347207	-
chr15	68347537	68347687	15:68347537-68347687	ENSG00000137809
chr15	68349297	68349447	15:68349297-68349447	ENSG00000137809
chr15	68352517	68352667	15:68352517-68352667	ENSG00000137809
chr15	68353859	68354009	15:68353859-68354009	-
chr15	68355157	68355307	15:68355157-68355307	ENSG00000137809
chr15	68360877	68361027	15:68360877-68361027	ENSG00000137809
chr15	68361117	68361267	15:68361117-68361267	ENSG00000137809
chr15	68364157	68364307	15:68364157-68364307	ENSG00000137809
chr15	68364477	68364627	15:68364477-68364627	ENSG00000137809
chr15	68365477	68365654	15:68365477-68365654	ENSG00000137809
chr15	68366477	68366627	15:68366477-68366627	ENSG00000137809
chr15	68368837	68368987	15:68368837-68368987	ENSG00000137809
chr15	68372597	68372747	15:68372597-68372747	ENSG00000137809
chr15	68379837	68379987	15:68379837-68379987	-
chr15	68383537	68383687	15:68383537-68383687	-
chr15	68384099	68384249	15:68384099-68384249	-
chr15	68384637	68384787	15:68384637-68384787	ENSG00000260602
chr15	68385117	68385267	15:68385117-68385267	-
chr15	68390076	68390226	15:68390076-68390226	-
chr15	68390516	68390678	15:68390516-68390678	-
chr15	68392435	68392585	15:68392435-68392585	-
chr15	68399190	68399340	15:68399190-68399340	-
chr15	68407536	68407729	15:68407536-68407729	-
chr15	68413708	68413858	15:68413708-68413858	-
chr15	68417996	68418146	15:68417996-68418146	-
chr15	68418656	68418826	15:68418656-68418826	-
chr15	68421916	68422066	15:68421916-68422066	-
chr15	68431036	68431186	15:68431036-68431186	ENSG00000137809
chr15	68431716	68431866	15:68431716-68431866	ENSG00000137809
chr15	68432136	68432306	15:68432136-68432306	ENSG00000137809
chr15	68441076	68441226	15:68441076-68441226	-
chr15	68464036	68464186	15:68464036-68464186	-
chr15	68464876	68465026	15:68464876-68465026	-
chr15	68465416	68465566	15:68465416-68465566	-
chr15	68465996	68466146	15:68465996-68466146	-
chr15	68479556	68479746	15:68479556-68479746	ENSG00000286770
chr15	68484836	68484986	15:68484836-68484986	ENSG00000286770
chr15	68485156	68485306	15:68485156-68485306	ENSG00000286770
chr15	68487556	68487706	15:68487556-68487706	ENSG00000286770
chr15	68492936	68493086	15:68492936-68493086	ENSG00000286770
chr15	68494837	68494987	15:68494837-68494987	ENSG00000286770
chr15	68504476	68504626	15:68504476-68504626	-
chr15	68511716	68511866	15:68511716-68511866	ENSG00000286770
chr15	68512736	68512886	15:68512736-68512886	-
chr15	68516957	68517107	15:68516957-68517107	-
chr15	68517515	68517665	15:68517515-68517665	-
chr15	68524086	68524236	15:68524086-68524236	-
chr15	68524856	68525026	15:68524856-68525026	-
chr15	68525316	68525466	15:68525316-68525466	-
chr15	68526416	68526566	15:68526416-68526566	-
chr15	68529056	68529226	15:68529056-68529226	-
chr15	68536436	68536586	15:68536436-68536586	-
chr15	68536796	68536946	15:68536796-68536946	-
chr15	68537191	68537341	15:68537191-68537341	-
chr15	68539116	68539266	15:68539116-68539266	-
chr15	68539936	68540086	15:68539936-68540086	-
chr15	68543316	68543466	15:68543316-68543466	-
chr15	68543716	68543866	15:68543716-68543866	-
chr15	68550616	68550766	15:68550616-68550766	-
chr15	68552436	68552586	15:68552436-68552586	-
chr15	68552856	68553006	15:68552856-68553006	-
chr15	68554108	68554266	15:68554108-68554266	-
chr15	68559696	68559846	15:68559696-68559846	-
chr15	68574100	68574250	15:68574100-68574250	-
chr15	68577722	68577872	15:68577722-68577872	-
chr15	68578479	68578666	15:68578479-68578666	ENSG00000103647
chr15	68578876	68579026	15:68578876-68579026	ENSG00000103647
chr15	68579416	68579566	15:68579416-68579566	ENSG00000103647
chr15	68586296	68586446	15:68586296-68586446	-
chr15	68590010	68590160	15:68590010-68590160	-
chr15	68592186	68592336	15:68592186-68592336	-
chr15	68599836	68599986	15:68599836-68599986	-
chr15	68601876	68602026	15:68601876-68602026	-
chr15	68604056	68604206	15:68604056-68604206	-
chr15	68605256	68605421	15:68605256-68605421	-
chr15	68608436	68608586	15:68608436-68608586	ENSG00000103647
chr15	68609836	68609986	15:68609836-68609986	ENSG00000103647
chr15	68610976	68611126	15:68610976-68611126	ENSG00000103647
chr15	68613076	68613226	15:68613076-68613226	ENSG00000103647
chr15	68614656	68614806	15:68614656-68614806	ENSG00000103647
chr15	68618616	68618766	15:68618616-68618766	ENSG00000103647
chr15	68619076	68619226	15:68619076-68619226	ENSG00000103647
chr15	68620836	68620986	15:68620836-68620986	ENSG00000103647
chr15	68621196	68621346	15:68621196-68621346	ENSG00000103647
chr15	68633456	68633606	15:68633456-68633606	ENSG00000103647
chr15	68635218	68635368	15:68635218-68635368	-
chr15	68638116	68638266	15:68638116-68638266	ENSG00000103647
chr15	68639256	68639406	15:68639256-68639406	-
chr15	68639976	68640126	15:68639976-68640126	-
chr15	68640776	68640926	15:68640776-68640926	-
chr15	68641084	68641234	15:68641084-68641234	-
chr15	68644156	68644306	15:68644156-68644306	-
chr15	68644677	68644827	15:68644677-68644827	-
chr15	68651195	68651345	15:68651195-68651345	-
chr15	68652256	68652406	15:68652256-68652406	-
chr15	68673036	68673186	15:68673036-68673186	-
chr15	68674096	68674246	15:68674096-68674246	-
chr15	68693196	68693346	15:68693196-68693346	-
chr15	68698420	68698570	15:68698420-68698570	-
chr15	68700184	68700334	15:68700184-68700334	-
chr15	68700656	68700826	15:68700656-68700826	-
chr15	68704836	68705006	15:68704836-68705006	-
chr15	68707507	68707657	15:68707507-68707657	-
chr15	68725856	68726026	15:68725856-68726026	-
chr15	68728196	68728346	15:68728196-68728346	-
chr15	68730016	68730166	15:68730016-68730166	-
chr15	68730536	68730706	15:68730536-68730706	ENSG00000271232
chr15	68733856	68734006	15:68733856-68734006	-
chr15	68736856	68737006	15:68736856-68737006	ENSG00000271232
chr15	68739816	68739966	15:68739816-68739966	ENSG00000271232
chr15	68749916	68750066	15:68749916-68750066	ENSG00000271232
chr15	68754896	68755046	15:68754896-68755046	ENSG00000271232
chr15	68761936	68762086	15:68761936-68762086	-
chr15	68764216	68764366	15:68764216-68764366	-
chr15	68774266	68774416	15:68774266-68774416	-
chr15	68775016	68775207	15:68775016-68775207	ENSG00000140350
chr15	68775716	68775866	15:68775716-68775866	ENSG00000140350
chr15	68775996	68776166	15:68775996-68776166	ENSG00000140350
chr15	68783816	68783966	15:68783816-68783966	-
chr15	68790036	68790186	15:68790036-68790186	ENSG00000140350
chr15	68795016	68795166	15:68795016-68795166	ENSG00000265195
chr15	68795414	68795566	15:68795414-68795566	ENSG00000265195,ENSG00000140350
chr15	68797796	68797946	15:68797796-68797946	ENSG00000265195
chr15	68806576	68806726	15:68806576-68806726	ENSG00000265195
chr15	68812716	68812866	15:68812716-68812866	ENSG00000258484
chr15	68813676	68813826	15:68813676-68813826	ENSG00000258484,ENSG00000265195,ENSG00000140350
chr15	68815734	68815884	15:68815734-68815884	-
chr15	68816896	68817046	15:68816896-68817046	ENSG00000258484,ENSG00000140350
chr15	68817576	68817726	15:68817576-68817726	ENSG00000258484,ENSG00000140350
chr15	68818436	68818602	15:68818436-68818602	ENSG00000258484,ENSG00000140350
chr15	68818996	68819146	15:68818996-68819146	ENSG00000258484,ENSG00000140350
chr15	68819396	68819546	15:68819396-68819546	-
chr15	68819836	68819986	15:68819836-68819986	ENSG00000258484,ENSG00000140350
chr15	68820856	68821006	15:68820856-68821006	ENSG00000259286,ENSG00000258484,ENSG00000265195,ENSG00000140350
chr15	68829116	68829266	15:68829116-68829266	ENSG00000259286,ENSG00000140350
chr15	68843756	68843906	15:68843756-68843906	ENSG00000259286
chr15	68844136	68844286	15:68844136-68844286	-
chr15	68875476	68875626	15:68875476-68875626	-
chr15	68875936	68876086	15:68875936-68876086	ENSG00000259286
chr15	68877066	68877216	15:68877066-68877216	-
chr15	68885236	68885406	15:68885236-68885406	-
chr15	68922036	68922186	15:68922036-68922186	ENSG00000285919
chr15	68924976	68925146	15:68924976-68925146	ENSG00000255346,ENSG00000137808,ENSG00000285919,ENSG00000258484
chr15	68925356	68925506	15:68925356-68925506	ENSG00000255346,ENSG00000137808,ENSG00000285919
chr15	68930376	68930546	15:68930376-68930546	ENSG00000255346,ENSG00000137808,ENSG00000285919,ENSG00000258484
chr15	68933146	68933296	15:68933146-68933296	ENSG00000137808,ENSG00000285919
chr15	68984296	68984446	15:68984296-68984446	ENSG00000288068
chr15	68991802	68992006	15:68991802-68992006	ENSG00000273851,ENSG00000288068
chr15	68994216	68994366	15:68994216-68994366	ENSG00000288068
chr15	69001236	69001386	15:69001236-69001386	-
chr15	69009439	69009589	15:69009439-69009589	ENSG00000255346
chr15	69031575	69031765	15:69031575-69031765	ENSG00000273851,ENSG00000255346
chr15	69034395	69034545	15:69034395-69034545	ENSG00000259265,ENSG00000273851,ENSG00000255346
chr15	69035773	69035923	15:69035773-69035923	ENSG00000259265,ENSG00000273851
chr15	69045095	69045245	15:69045095-69045245	ENSG00000259265,ENSG00000273851,ENSG00000255346
chr15	69045855	69046005	15:69045855-69046005	ENSG00000259265,ENSG00000255346
chr15	69059215	69059365	15:69059215-69059365	ENSG00000259645,ENSG00000259265,ENSG00000273851,ENSG00000255346
chr15	69074155	69074305	15:69074155-69074305	ENSG00000212766
chr15	69074535	69074685	15:69074535-69074685	ENSG00000212766
chr15	69074995	69075145	15:69074995-69075145	ENSG00000259222,ENSG00000212766
chr15	69075575	69075740	15:69075575-69075740	ENSG00000259222,ENSG00000212766
chr15	69080755	69080905	15:69080755-69080905	ENSG00000259222,ENSG00000212766
chr15	69081455	69081605	15:69081455-69081605	ENSG00000259222,ENSG00000212766
chr15	69082255	69082405	15:69082255-69082405	ENSG00000259222,ENSG00000212766
chr15	69090375	69090525	15:69090375-69090525	-
chr15	69092255	69092405	15:69092255-69092405	ENSG00000259222
chr15	69093275	69093425	15:69093275-69093425	-
chr15	69095370	69095520	15:69095370-69095520	-
chr15	69096235	69096385	15:69096235-69096385	-
chr15	69114595	69114745	15:69114595-69114745	-
chr15	69115155	69115305	15:69115155-69115305	-
chr15	69117673	69117823	15:69117673-69117823	-
chr15	69118316	69118466	15:69118316-69118466	-
chr15	69119116	69119266	15:69119116-69119266	-
chr15	69125336	69125486	15:69125336-69125486	-
chr15	69125716	69125866	15:69125716-69125866	-
chr15	69126196	69126346	15:69126196-69126346	-
chr15	69127356	69127506	15:69127356-69127506	-
chr15	69128776	69128946	15:69128776-69128946	-
chr15	69133556	69133706	15:69133556-69133706	-
chr15	69140396	69140546	15:69140396-69140546	-
chr15	69141476	69141626	15:69141476-69141626	-
chr15	69146056	69146206	15:69146056-69146206	-
chr15	69154816	69154986	15:69154816-69154986	-
chr15	69155657	69155807	15:69155657-69155807	-
chr15	69160436	69160606	15:69160436-69160606	ENSG00000138604
chr15	69161264	69161414	15:69161264-69161414	-
chr15	69161656	69161806	15:69161656-69161806	ENSG00000138604
chr15	69194316	69194466	15:69194316-69194466	-
chr15	69195016	69195166	15:69195016-69195166	-
chr15	69224596	69224746	15:69224596-69224746	-
chr15	69225856	69226026	15:69225856-69226026	-
chr15	69232316	69232466	15:69232316-69232466	-
chr15	69232896	69233046	15:69232896-69233046	-
chr15	69253296	69253446	15:69253296-69253446	ENSG00000138604
chr15	69253662	69253812	15:69253662-69253812	-
chr15	69265476	69265626	15:69265476-69265626	ENSG00000138604
chr15	69272236	69272386	15:69272236-69272386	ENSG00000259504
chr15	69275396	69275546	15:69275396-69275546	ENSG00000259504
chr15	69280896	69281046	15:69280896-69281046	ENSG00000259504,ENSG00000261634
chr15	69289736	69289886	15:69289736-69289886	ENSG00000259504,ENSG00000261634
chr15	69290876	69291026	15:69290876-69291026	ENSG00000137819,ENSG00000261634
chr15	69297756	69297906	15:69297756-69297906	ENSG00000137819,ENSG00000261634
chr15	69298756	69298906	15:69298756-69298906	ENSG00000137819,ENSG00000261634
chr15	69303410	69303560	15:69303410-69303560	ENSG00000261634
chr15	69303756	69303933	15:69303756-69303933	ENSG00000137819,ENSG00000261634
chr15	69304256	69304406	15:69304256-69304406	ENSG00000137819,ENSG00000261634
chr15	69305576	69305726	15:69305576-69305726	ENSG00000137819,ENSG00000261634
chr15	69306056	69306206	15:69306056-69306206	-
chr15	69307236	69307406	15:69307236-69307406	ENSG00000137819
chr15	69311356	69311506	15:69311356-69311506	ENSG00000137819
chr15	69321016	69321206	15:69321016-69321206	-
chr15	69321316	69321466	15:69321316-69321466	-
chr15	69324136	69324286	15:69324136-69324286	-
chr15	69326064	69326214	15:69326064-69326214	-
chr15	69337276	69337446	15:69337276-69337446	-
chr15	69346196	69346346	15:69346196-69346346	-
chr15	69358476	69358663	15:69358476-69358663	ENSG00000137819
chr15	69359796	69359946	15:69359796-69359946	ENSG00000137819
chr15	69380456	69380606	15:69380456-69380606	-
chr15	69388316	69388466	15:69388316-69388466	ENSG00000259645
chr15	69390696	69390846	15:69390696-69390846	ENSG00000259645
chr15	69394670	69394846	15:69394670-69394846	ENSG00000259645
chr15	69403776	69403926	15:69403776-69403926	ENSG00000207395,ENSG00000259426,ENSG00000259645
chr15	69410396	69410546	15:69410396-69410546	ENSG00000137807,ENSG00000207395,ENSG00000259426
chr15	69414156	69414306	15:69414156-69414306	ENSG00000259191,ENSG00000137807,ENSG00000207395,ENSG00000259426
chr15	69414976	69415126	15:69414976-69415126	ENSG00000259191,ENSG00000137807,ENSG00000207395,ENSG00000259426
chr15	69415516	69415666	15:69415516-69415666	ENSG00000137807,ENSG00000259426
chr15	69421596	69421746	15:69421596-69421746	ENSG00000137807,ENSG00000259426
chr15	69422496	69422646	15:69422496-69422646	ENSG00000137807,ENSG00000259426
chr15	69424156	69424306	15:69424156-69424306	ENSG00000259191,ENSG00000137807,ENSG00000259426
chr15	69443176	69443326	15:69443176-69443326	ENSG00000259191
chr15	69452256	69452406	15:69452256-69452406	ENSG00000207119,ENSG00000137818,ENSG00000259191
chr15	69452676	69452826	15:69452676-69452826	ENSG00000245750,ENSG00000259215,ENSG00000207119,ENSG00000137818,ENSG00000259191,ENSG00000137807
chr15	69453376	69453526	15:69453376-69453526	ENSG00000207119,ENSG00000137818
chr15	69459177	69459327	15:69459177-69459327	-
chr15	69462856	69463006	15:69462856-69463006	ENSG00000245750,ENSG00000259215,ENSG00000207119,ENSG00000137818,ENSG00000259191
chr15	69466037	69466206	15:69466037-69466206	ENSG00000245750,ENSG00000259215
chr15	69468556	69468706	15:69468556-69468706	-
chr15	69475896	69476046	15:69475896-69476046	-
chr15	69478356	69478506	15:69478356-69478506	-
chr15	69489196	69489346	15:69489196-69489346	-
chr15	69491096	69491326	15:69491096-69491326	-
chr15	69500019	69500169	15:69500019-69500169	-
chr15	69523516	69523666	15:69523516-69523666	ENSG00000245750
chr15	69526204	69526354	15:69526204-69526354	-
chr15	69535336	69535486	15:69535336-69535486	-
chr15	69554756	69554906	15:69554756-69554906	-
chr15	69557476	69557626	15:69557476-69557626	ENSG00000259457,ENSG00000245750
chr15	69557843	69557993	15:69557843-69557993	-
chr15	69559976	69560126	15:69559976-69560126	ENSG00000259457,ENSG00000245750
chr15	69568736	69568886	15:69568736-69568886	ENSG00000259457,ENSG00000245750
chr15	69574256	69574406	15:69574256-69574406	ENSG00000259457
chr15	69576096	69576246	15:69576096-69576246	ENSG00000259457
chr15	69588136	69588286	15:69588136-69588286	-
chr15	69594396	69594546	15:69594396-69594546	-
chr15	69607276	69607426	15:69607276-69607426	-
chr15	69609276	69609426	15:69609276-69609426	-
chr15	69648420	69648570	15:69648420-69648570	-
chr15	69656736	69656886	15:69656736-69656886	-
chr15	69665848	69666066	15:69665848-69666066	-
chr15	69666576	69666726	15:69666576-69666726	ENSG00000245750
chr15	69703616	69703766	15:69703616-69703766	-
chr15	69713031	69713181	15:69713031-69713181	-
chr15	69717756	69717906	15:69717756-69717906	-
chr15	69719075	69719225	15:69719075-69719225	-
chr15	69719636	69719786	15:69719636-69719786	-
chr15	69721516	69721686	15:69721516-69721686	-
chr15	69729276	69729426	15:69729276-69729426	-
chr15	69735236	69735386	15:69735236-69735386	-
chr15	69749896	69750046	15:69749896-69750046	-
chr15	69755736	69755886	15:69755736-69755886	-
chr15	69758436	69758606	15:69758436-69758606	-
chr15	69759136	69759306	15:69759136-69759306	-
chr15	69759501	69759651	15:69759501-69759651	-
chr15	69760376	69760526	15:69760376-69760526	-
chr15	69760996	69761146	15:69760996-69761146	ENSG00000207965,ENSG00000259309,ENSG00000259496
chr15	69762816	69762966	15:69762816-69762966	-
chr15	69763952	69764102	15:69763952-69764102	-
chr15	69780456	69780606	15:69780456-69780606	-
chr15	69784996	69785146	15:69784996-69785146	-
chr15	69795016	69795166	15:69795016-69795166	ENSG00000259496
chr15	69799016	69799166	15:69799016-69799166	ENSG00000259496
chr15	69807876	69808026	15:69807876-69808026	ENSG00000259496
chr15	69808916	69809066	15:69808916-69809066	ENSG00000259496
chr15	69810496	69810646	15:69810496-69810646	-
chr15	69823285	69823435	15:69823285-69823435	ENSG00000259309
chr15	69834856	69835006	15:69834856-69835006	ENSG00000259309
chr15	69847776	69847926	15:69847776-69847926	ENSG00000259309
chr15	69848703	69848853	15:69848703-69848853	-
chr15	69852576	69852746	15:69852576-69852746	ENSG00000259309
chr15	69853676	69853846	15:69853676-69853846	ENSG00000259309
chr15	69854636	69854786	15:69854636-69854786	ENSG00000259309
chr15	69855756	69855906	15:69855756-69855906	-
chr15	69862676	69862826	15:69862676-69862826	-
chr15	69870276	69870426	15:69870276-69870426	ENSG00000259309
chr15	69876236	69876386	15:69876236-69876386	-
chr15	69876456	69876606	15:69876456-69876606	-
chr15	69885556	69885706	15:69885556-69885706	-
chr15	69893996	69894166	15:69893996-69894166	-
chr15	69896716	69896866	15:69896716-69896866	-
chr15	69903836	69903986	15:69903836-69903986	-
chr15	69910294	69910444	15:69910294-69910444	-
chr15	69915076	69915226	15:69915076-69915226	-
chr15	69926156	69926306	15:69926156-69926306	-
chr15	69939656	69939806	15:69939656-69939806	-
chr15	69943096	69943246	15:69943096-69943246	-
chr15	69951976	69952126	15:69951976-69952126	-
chr15	69957285	69957435	15:69957285-69957435	-
chr15	69973256	69973406	15:69973256-69973406	-
chr15	69976496	69976672	15:69976496-69976672	-
chr15	69992417	69992606	15:69992417-69992606	-
chr15	69998036	69998186	15:69998036-69998186	-
chr15	70023276	70023446	15:70023276-70023446	-
chr15	70023916	70024086	15:70023916-70024086	ENSG00000207965
chr15	70025716	70025866	15:70025716-70025866	-
chr15	70033776	70033926	15:70033776-70033926	-
chr15	70045116	70045266	15:70045116-70045266	-
chr15	70047976	70048146	15:70047976-70048146	-
chr15	70061136	70061286	15:70061136-70061286	-
chr15	70062556	70062726	15:70062556-70062726	ENSG00000207965,ENSG00000140332
chr15	70066556	70066706	15:70066556-70066706	ENSG00000207965
chr15	70089236	70089386	15:70089236-70089386	ENSG00000207965
chr15	70092056	70092206	15:70092056-70092206	-
chr15	70092576	70092726	15:70092576-70092726	-
chr15	70093176	70093326	15:70093176-70093326	-
chr15	70093489	70093646	15:70093489-70093646	ENSG00000140332
chr15	70095136	70095286	15:70095136-70095286	-
chr15	70095556	70095706	15:70095556-70095706	-
chr15	70096356	70096506	15:70096356-70096506	-
chr15	70096696	70096846	15:70096696-70096846	-
chr15	70097396	70097546	15:70097396-70097546	ENSG00000140332
chr15	70097896	70098046	15:70097896-70098046	ENSG00000207965,ENSG00000140332
chr15	70098596	70098746	15:70098596-70098746	-
chr15	70099656	70099806	15:70099656-70099806	ENSG00000207965,ENSG00000140332
chr15	70100136	70100286	15:70100136-70100286	-
chr15	70100516	70100666	15:70100516-70100666	-
chr15	70100776	70100926	15:70100776-70100926	-
chr15	70101176	70101346	15:70101176-70101346	ENSG00000140332
chr15	70101536	70101686	15:70101536-70101686	ENSG00000207965,ENSG00000140332
chr15	70111436	70111606	15:70111436-70111606	ENSG00000207965
chr15	70112113	70112263	15:70112113-70112263	-
chr15	70115536	70115686	15:70115536-70115686	-
chr15	70121052	70121202	15:70121052-70121202	-
chr15	70121696	70121866	15:70121696-70121866	ENSG00000207965
chr15	70122593	70122743	15:70122593-70122743	-
chr15	70127396	70127546	15:70127396-70127546	-
chr15	70132274	70132426	15:70132274-70132426	-
chr15	70140736	70140906	15:70140736-70140906	-
chr15	70141216	70141366	15:70141216-70141366	-
chr15	70142896	70143046	15:70142896-70143046	-
chr15	70143356	70143506	15:70143356-70143506	-
chr15	70148576	70148726	15:70148576-70148726	-
chr15	70150176	70150326	15:70150176-70150326	-
chr15	70152176	70152326	15:70152176-70152326	-
chr15	70154476	70154626	15:70154476-70154626	-
chr15	70154996	70155146	15:70154996-70155146	-
chr15	70156794	70156946	15:70156794-70156946	-
chr15	70160396	70160546	15:70160396-70160546	-
chr15	70165776	70165926	15:70165776-70165926	-
chr15	70166096	70166246	15:70166096-70166246	-
chr15	70171376	70171526	15:70171376-70171526	-
chr15	70171765	70171915	15:70171765-70171915	-
chr15	70179596	70179746	15:70179596-70179746	-
chr15	70179918	70180068	15:70179918-70180068	-
chr15	70181016	70181166	15:70181016-70181166	-
chr15	70181416	70181566	15:70181416-70181566	-
chr15	70183427	70183577	15:70183427-70183577	-
chr15	70185536	70185686	15:70185536-70185686	ENSG00000200216
chr15	70195856	70196006	15:70195856-70196006	ENSG00000259252,ENSG00000200216
chr15	70196696	70196846	15:70196696-70196846	ENSG00000259252,ENSG00000200216
chr15	70197114	70197264	15:70197114-70197264	ENSG00000259252,ENSG00000200216
chr15	70200676	70200826	15:70200676-70200826	ENSG00000259252
chr15	70202876	70203026	15:70202876-70203026	ENSG00000259252
chr15	70212376	70212526	15:70212376-70212526	-
chr15	70234696	70234846	15:70234696-70234846	-
chr15	70236556	70236706	15:70236556-70236706	-
chr15	70236752	70236986	15:70236752-70236986	-
chr15	70246076	70246226	15:70246076-70246226	-
chr15	70248725	70248875	15:70248725-70248875	-
chr15	70258716	70258866	15:70258716-70258866	-
chr15	70259076	70259226	15:70259076-70259226	-
chr15	70259864	70260014	15:70259864-70260014	-
chr15	70264116	70264266	15:70264116-70264266	-
chr15	70266576	70266726	15:70266576-70266726	-
chr15	70266876	70267046	15:70266876-70267046	-
chr15	70268076	70268226	15:70268076-70268226	-
chr15	70270556	70270708	15:70270556-70270708	-
chr15	70271516	70271686	15:70271516-70271686	-
chr15	70281816	70281966	15:70281816-70281966	-
chr15	70289776	70289946	15:70289776-70289946	-
chr15	70292176	70292326	15:70292176-70292326	-
chr15	70316196	70316346	15:70316196-70316346	ENSG00000259503
chr15	70319176	70319326	15:70319176-70319326	ENSG00000259503
chr15	70323196	70323346	15:70323196-70323346	ENSG00000259503
chr15	70323676	70323826	15:70323676-70323826	ENSG00000259503
chr15	70327896	70328046	15:70327896-70328046	ENSG00000259503
chr15	70328256	70328406	15:70328256-70328406	ENSG00000259503
chr15	70340196	70340346	15:70340196-70340346	-
chr15	70348216	70348366	15:70348216-70348366	-
chr15	70349096	70349246	15:70349096-70349246	-
chr15	70363056	70363206	15:70363056-70363206	-
chr15	70375256	70375406	15:70375256-70375406	-
chr15	70376956	70377106	15:70376956-70377106	-
chr15	70386525	70386675	15:70386525-70386675	-
chr15	70392716	70392866	15:70392716-70392866	-
chr15	70400811	70400961	15:70400811-70400961	-
chr15	70427316	70427466	15:70427316-70427466	-
chr15	70427697	70427946	15:70427697-70427946	-
chr15	70430176	70430346	15:70430176-70430346	-
chr15	70443003	70443153	15:70443003-70443153	-
chr15	70448036	70448186	15:70448036-70448186	-
chr15	70460336	70460486	15:70460336-70460486	-
chr15	70461131	70461281	15:70461131-70461281	-
chr15	70463018	70463246	15:70463018-70463246	-
chr15	70467016	70467166	15:70467016-70467166	-
chr15	70473811	70473966	15:70473811-70473966	-
chr15	70475096	70475246	15:70475096-70475246	-
chr15	70486776	70486946	15:70486776-70486946	-
chr15	70487136	70487286	15:70487136-70487286	-
chr15	70488136	70488306	15:70488136-70488306	-
chr15	70491256	70491406	15:70491256-70491406	-
chr15	70492376	70492526	15:70492376-70492526	-
chr15	70492856	70493006	15:70492856-70493006	-
chr15	70494996	70495146	15:70494996-70495146	ENSG00000259473
chr15	70495476	70495626	15:70495476-70495626	-
chr15	70504316	70504466	15:70504316-70504466	ENSG00000259473
chr15	70505636	70505806	15:70505636-70505806	ENSG00000259473
chr15	70507856	70508026	15:70507856-70508026	ENSG00000259473
chr15	70508136	70508306	15:70508136-70508306	ENSG00000259473
chr15	70508756	70508906	15:70508756-70508906	ENSG00000259473
chr15	70512876	70513046	15:70512876-70513046	ENSG00000259473
chr15	70526656	70526806	15:70526656-70526806	-
chr15	70528316	70528466	15:70528316-70528466	-
chr15	70559276	70559426	15:70559276-70559426	ENSG00000287741
chr15	70566196	70566346	15:70566196-70566346	-
chr15	70569216	70569386	15:70569216-70569386	ENSG00000287741
chr15	70569836	70569986	15:70569836-70569986	ENSG00000287741
chr15	70582616	70582766	15:70582616-70582766	ENSG00000280639
chr15	70585285	70585435	15:70585285-70585435	ENSG00000280639
chr15	70589416	70589566	15:70589416-70589566	ENSG00000280639
chr15	70596496	70596646	15:70596496-70596646	ENSG00000259227,ENSG00000280639
chr15	70597376	70597526	15:70597376-70597526	ENSG00000259227,ENSG00000280639
chr15	70604816	70604966	15:70604816-70604966	ENSG00000259227
chr15	70605616	70605766	15:70605616-70605766	ENSG00000281264,ENSG00000259227
chr15	70607836	70607986	15:70607836-70607986	ENSG00000259227
chr15	70608256	70608426	15:70608256-70608426	ENSG00000281264,ENSG00000259227
chr15	70610656	70610806	15:70610656-70610806	ENSG00000281264
chr15	70617676	70617826	15:70617676-70617826	ENSG00000281264
chr15	70627956	70628106	15:70627956-70628106	-
chr15	70628356	70628506	15:70628356-70628506	-
chr15	70633516	70633682	15:70633516-70633682	ENSG00000280515
chr15	70634016	70634166	15:70634016-70634166	ENSG00000280515
chr15	70636896	70637046	15:70636896-70637046	ENSG00000280515
chr15	70643876	70644026	15:70643876-70644026	ENSG00000280515
chr15	70647516	70647666	15:70647516-70647666	ENSG00000280515
chr15	70650689	70650839	15:70650689-70650839	-
chr15	70666796	70666946	15:70666796-70666946	-
chr15	70670076	70670226	15:70670076-70670226	-
chr15	70670396	70670546	15:70670396-70670546	-
chr15	70670776	70670926	15:70670776-70670926	ENSG00000137831
chr15	70672067	70672217	15:70672067-70672217	-
chr15	70679716	70679866	15:70679716-70679866	ENSG00000137831
chr15	70691036	70691186	15:70691036-70691186	-
chr15	70700098	70700248	15:70700098-70700248	ENSG00000137831
chr15	70701916	70702086	15:70701916-70702086	ENSG00000137831
chr15	70702256	70702406	15:70702256-70702406	ENSG00000137831
chr15	70702715	70702865	15:70702715-70702865	ENSG00000137831
chr15	70703496	70703646	15:70703496-70703646	ENSG00000137831
chr15	70712943	70713093	15:70712943-70713093	-
chr15	70713376	70713546	15:70713376-70713546	ENSG00000137831
chr15	70714136	70714286	15:70714136-70714286	-
chr15	70714656	70714806	15:70714656-70714806	-
chr15	70716325	70716475	15:70716325-70716475	-
chr15	70722736	70722886	15:70722736-70722886	ENSG00000137831
chr15	70726876	70727026	15:70726876-70727026	-
chr15	70741116	70741266	15:70741116-70741266	ENSG00000274297,ENSG00000259532,ENSG00000137831
chr15	70741936	70742086	15:70741936-70742086	ENSG00000259532
chr15	70743062	70743212	15:70743062-70743212	ENSG00000259532
chr15	70743716	70743866	15:70743716-70743866	ENSG00000259532
chr15	70748292	70748442	15:70748292-70748442	ENSG00000259532
chr15	70752456	70752606	15:70752456-70752606	ENSG00000274297,ENSG00000259532
chr15	70762056	70762206	15:70762056-70762206	ENSG00000274297
chr15	70762476	70762626	15:70762476-70762626	ENSG00000274297,ENSG00000137831
chr15	70763556	70763706	15:70763556-70763706	ENSG00000259624,ENSG00000274297,ENSG00000259532,ENSG00000137831
chr15	70765976	70766126	15:70765976-70766126	ENSG00000137831
chr15	70775276	70775426	15:70775276-70775426	ENSG00000259624
chr15	70778776	70778926	15:70778776-70778926	ENSG00000259624
chr15	70783636	70783786	15:70783636-70783786	ENSG00000259624
chr15	70788136	70788286	15:70788136-70788286	ENSG00000259452
chr15	70788616	70788766	15:70788616-70788766	ENSG00000259452
chr15	70792216	70792366	15:70792216-70792366	ENSG00000259452
chr15	70794736	70794886	15:70794736-70794886	ENSG00000235420,ENSG00000259452
chr15	70795376	70795546	15:70795376-70795546	ENSG00000235420,ENSG00000259452
chr15	70799796	70799946	15:70799796-70799946	ENSG00000235420,ENSG00000259452
chr15	70800156	70800326	15:70800156-70800326	ENSG00000235420,ENSG00000259452,ENSG00000259624,ENSG00000137831
chr15	70800696	70800846	15:70800696-70800846	ENSG00000235420
chr15	70802756	70802906	15:70802756-70802906	ENSG00000235420
chr15	70807116	70807286	15:70807116-70807286	ENSG00000235420
chr15	70812156	70812306	15:70812156-70812306	-
chr15	70819290	70819440	15:70819290-70819440	-
chr15	70825276	70825426	15:70825276-70825426	-
chr15	70826716	70826886	15:70826716-70826886	-
chr15	70833936	70834086	15:70833936-70834086	ENSG00000259744
chr15	70839476	70839626	15:70839476-70839626	-
chr15	70852596	70852746	15:70852596-70852746	ENSG00000259744
chr15	70852896	70853046	15:70852896-70853046	ENSG00000259744,ENSG00000166173
chr15	70853236	70853386	15:70853236-70853386	ENSG00000259470,ENSG00000259744,ENSG00000166173
chr15	70853436	70853586	15:70853436-70853586	ENSG00000259470,ENSG00000259744,ENSG00000166173
chr15	70854116	70854266	15:70854116-70854266	ENSG00000259470,ENSG00000259744,ENSG00000166173
chr15	70854716	70854866	15:70854716-70854866	ENSG00000259744,ENSG00000166173
chr15	70856316	70856466	15:70856316-70856466	ENSG00000259470,ENSG00000166173
chr15	70856956	70857106	15:70856956-70857106	ENSG00000259470,ENSG00000137821,ENSG00000259744,ENSG00000166173
chr15	70857640	70857790	15:70857640-70857790	-
chr15	70857976	70858126	15:70857976-70858126	ENSG00000259470,ENSG00000166173
chr15	70859096	70859246	15:70859096-70859246	-
chr15	70859376	70859526	15:70859376-70859526	-
chr15	70863536	70863702	15:70863536-70863702	ENSG00000259470
chr15	70867116	70867266	15:70867116-70867266	-
chr15	70868056	70868206	15:70868056-70868206	ENSG00000259470,ENSG00000259744
chr15	70870136	70870286	15:70870136-70870286	-
chr15	70875136	70875286	15:70875136-70875286	ENSG00000215186
chr15	70879536	70879686	15:70879536-70879686	ENSG00000215186
chr15	70891436	70891586	15:70891436-70891586	ENSG00000129028
chr15	70892556	70892726	15:70892556-70892726	ENSG00000129028,ENSG00000137821
chr15	70893076	70893226	15:70893076-70893226	ENSG00000129028,ENSG00000137821
chr15	70902236	70902386	15:70902236-70902386	ENSG00000137821
chr15	70906976	70907126	15:70906976-70907126	-
chr15	70920456	70920606	15:70920456-70920606	-
chr15	70921456	70921606	15:70921456-70921606	-
chr15	70923796	70923946	15:70923796-70923946	-
chr15	70935011	70935161	15:70935011-70935161	-
chr15	70936436	70936586	15:70936436-70936586	-
chr15	70942076	70942226	15:70942076-70942226	-
chr15	70943392	70943542	15:70943392-70943542	-
chr15	70955256	70955406	15:70955256-70955406	-
chr15	70956296	70956446	15:70956296-70956446	-
chr15	70956696	70956846	15:70956696-70956846	-
chr15	70974136	70974286	15:70974136-70974286	-
chr15	70976976	70977126	15:70976976-70977126	-
chr15	71002436	71002586	15:71002436-71002586	-
chr15	71003416	71003566	15:71003416-71003566	-
chr15	71011656	71011806	15:71011656-71011806	-
chr15	71044036	71044186	15:71044036-71044186	-
chr15	71049056	71049226	15:71049056-71049226	ENSG00000242276,ENSG00000137821
chr15	71049816	71049966	15:71049816-71049966	-
chr15	71050160	71050310	15:71050160-71050310	-
chr15	71051636	71051786	15:71051636-71051786	ENSG00000242276,ENSG00000137821
chr15	71052458	71052626	15:71052458-71052626	-
chr15	71054396	71054546	15:71054396-71054546	-
chr15	71055596	71055746	15:71055596-71055746	ENSG00000242276
chr15	71067036	71067186	15:71067036-71067186	ENSG00000242276
chr15	71070816	71070966	15:71070816-71070966	-
chr15	71079476	71079626	15:71079476-71079626	ENSG00000242276
chr15	71080836	71080986	15:71080836-71080986	ENSG00000187720
chr15	71082936	71083086	15:71082936-71083086	-
chr15	71083436	71083606	15:71083436-71083606	-
chr15	71093436	71093586	15:71093436-71093586	ENSG00000187720
chr15	71103196	71103346	15:71103196-71103346	ENSG00000187720
chr15	71107536	71107686	15:71107536-71107686	ENSG00000225362
chr15	71109236	71109386	15:71109236-71109386	ENSG00000225362,ENSG00000187720
chr15	71111256	71111406	15:71111256-71111406	ENSG00000225362
chr15	71115356	71115506	15:71115356-71115506	ENSG00000225362,ENSG00000187720
chr15	71115796	71115946	15:71115796-71115946	ENSG00000225362,ENSG00000187720
chr15	71116156	71116306	15:71116156-71116306	ENSG00000225362,ENSG00000187720
chr15	71116476	71116626	15:71116476-71116626	ENSG00000225362,ENSG00000187720
chr15	71117076	71117226	15:71117076-71117226	ENSG00000225362,ENSG00000187720
chr15	71126174	71126324	15:71126174-71126324	-
chr15	71136536	71136686	15:71136536-71136686	ENSG00000259781,ENSG00000259964
chr15	71136956	71137106	15:71136956-71137106	-
chr15	71137256	71137406	15:71137256-71137406	-
chr15	71143976	71144126	15:71143976-71144126	-
chr15	71149135	71149285	15:71149135-71149285	-
chr15	71150056	71150206	15:71150056-71150206	ENSG00000259781
chr15	71151256	71151406	15:71151256-71151406	-
chr15	71152636	71152786	15:71152636-71152786	-
chr15	71154256	71154406	15:71154256-71154406	-
chr15	71158776	71158926	15:71158776-71158926	ENSG00000259781
chr15	71168016	71168166	15:71168016-71168166	ENSG00000259781
chr15	71168576	71168726	15:71168576-71168726	ENSG00000259781
chr15	71182656	71182806	15:71182656-71182806	ENSG00000259964
chr15	71195356	71195506	15:71195356-71195506	ENSG00000259964
chr15	71201696	71201846	15:71201696-71201846	-
chr15	71218416	71218566	15:71218416-71218566	-
chr15	71219696	71219846	15:71219696-71219846	ENSG00000259964
chr15	71237776	71237926	15:71237776-71237926	ENSG00000212664,ENSG00000259781,ENSG00000259964
chr15	71247876	71248026	15:71247876-71248026	-
chr15	71250116	71250266	15:71250116-71250266	-
chr15	71251036	71251186	15:71251036-71251186	-
chr15	71251576	71251726	15:71251576-71251726	-
chr15	71252156	71252306	15:71252156-71252306	-
chr15	71252396	71252546	15:71252396-71252546	-
chr15	71273016	71273166	15:71273016-71273166	-
chr15	71273756	71273906	15:71273756-71273906	-
chr15	71275176	71275326	15:71275176-71275326	-
chr15	71279136	71279286	15:71279136-71279286	ENSG00000259909,ENSG00000259783,ENSG00000212664,ENSG00000259964
chr15	71279596	71279746	15:71279596-71279746	-
chr15	71279876	71280026	15:71279876-71280026	-
chr15	71281396	71281546	15:71281396-71281546	-
chr15	71282196	71282346	15:71282196-71282346	ENSG00000212664
chr15	71291376	71291526	15:71291376-71291526	-
chr15	71294736	71294886	15:71294736-71294886	-
chr15	71295456	71295606	15:71295456-71295606	ENSG00000212664
chr15	71296075	71296226	15:71296075-71296226	-
chr15	71323716	71323866	15:71323716-71323866	-
chr15	71325596	71325746	15:71325596-71325746	ENSG00000212664,ENSG00000260586
chr15	71329156	71329366	15:71329156-71329366	ENSG00000212664,ENSG00000260586
chr15	71329596	71329746	15:71329596-71329746	ENSG00000212664,ENSG00000260586
chr15	71333936	71334086	15:71333936-71334086	ENSG00000212664,ENSG00000260586
chr15	71337346	71337496	15:71337346-71337496	ENSG00000212664,ENSG00000260586
chr15	71350277	71350427	15:71350277-71350427	ENSG00000212664
chr15	71352314	71352464	15:71352314-71352464	ENSG00000212664
chr15	71357471	71357626	15:71357471-71357626	ENSG00000212664
chr15	71374676	71374826	15:71374676-71374826	-
chr15	71385036	71385186	15:71385036-71385186	-
chr15	71386576	71386726	15:71386576-71386726	-
chr15	71397512	71397666	15:71397512-71397666	-
chr15	71400448	71400598	15:71400448-71400598	-
chr15	71409656	71409806	15:71409656-71409806	-
chr15	71412176	71412326	15:71412176-71412326	-
chr15	71413536	71413706	15:71413536-71413706	-
chr15	71425843	71425993	15:71425843-71425993	-
chr15	71437796	71437946	15:71437796-71437946	-
chr15	71438036	71438186	15:71438036-71438186	-
chr15	71440576	71440746	15:71440576-71440746	-
chr15	71443549	71443706	15:71443549-71443706	-
chr15	71447436	71447586	15:71447436-71447586	-
chr15	71447756	71447906	15:71447756-71447906	-
chr15	71447976	71448126	15:71447976-71448126	-
chr15	71448696	71448846	15:71448696-71448846	-
chr15	71458196	71458346	15:71458196-71458346	-
chr15	71494674	71494824	15:71494674-71494824	-
chr15	71496676	71496846	15:71496676-71496846	-
chr15	71501476	71501626	15:71501476-71501626	-
chr15	71519677	71519827	15:71519677-71519827	-
chr15	71526226	71526386	15:71526226-71526386	-
chr15	71533056	71533206	15:71533056-71533206	ENSG00000278408
chr15	71547216	71547366	15:71547216-71547366	ENSG00000278408,ENSG00000187720
chr15	71559176	71559326	15:71559176-71559326	ENSG00000278408,ENSG00000187720
chr15	71561896	71562046	15:71561896-71562046	ENSG00000278408
chr15	71562396	71562546	15:71562396-71562546	ENSG00000278408
chr15	71565916	71566066	15:71565916-71566066	ENSG00000278408
chr15	71572656	71572806	15:71572656-71572806	-
chr15	71575616	71575766	15:71575616-71575766	-
chr15	71581524	71581674	15:71581524-71581674	-
chr15	71588896	71589046	15:71588896-71589046	-
chr15	71596316	71596466	15:71596316-71596466	-
chr15	71596836	71596986	15:71596836-71596986	ENSG00000278408
chr15	71599636	71599786	15:71599636-71599786	-
chr15	71611085	71611235	15:71611085-71611235	-
chr15	71612276	71612426	15:71612276-71612426	-
chr15	71634976	71635126	15:71634976-71635126	-
chr15	71651776	71651926	15:71651776-71651926	-
chr15	71654916	71655066	15:71654916-71655066	-
chr15	71676976	71677126	15:71676976-71677126	-
chr15	71679836	71679986	15:71679836-71679986	-
chr15	71691996	71692246	15:71691996-71692246	-
chr15	71705316	71705466	15:71705316-71705466	-
chr15	71707376	71707526	15:71707376-71707526	-
chr15	71707696	71707846	15:71707696-71707846	-
chr15	71708876	71709026	15:71708876-71709026	-
chr15	71712292	71712442	15:71712292-71712442	-
chr15	71713516	71713666	15:71713516-71713666	-
chr15	71717096	71717246	15:71717096-71717246	-
chr15	71725316	71725466	15:71725316-71725466	-
chr15	71730656	71730806	15:71730656-71730806	-
chr15	71744003	71744166	15:71744003-71744166	-
chr15	71747616	71747766	15:71747616-71747766	-
chr15	71748477	71748627	15:71748477-71748627	-
chr15	71748642	71748792	15:71748642-71748792	-
chr15	71752676	71752846	15:71752676-71752846	ENSG00000260173,ENSG00000261632,ENSG00000260037,ENSG00000278570
chr15	71753456	71753606	15:71753456-71753606	-
chr15	71761796	71761946	15:71761796-71761946	ENSG00000260037
chr15	71762136	71762286	15:71762136-71762286	-
chr15	71780476	71780646	15:71780476-71780646	ENSG00000260173,ENSG00000260037,ENSG00000278570
chr15	71792636	71792786	15:71792636-71792786	ENSG00000260037,ENSG00000278570
chr15	71801216	71801386	15:71801216-71801386	ENSG00000260037,ENSG00000278570
chr15	71806496	71806686	15:71806496-71806686	ENSG00000260037,ENSG00000278570
chr15	71807815	71808065	15:71807815-71808065	ENSG00000260037,ENSG00000278570
chr15	71850954	71851104	15:71850954-71851104	ENSG00000200873
chr15	71867779	71867929	15:71867779-71867929	ENSG00000200873
chr15	71893766	71893944	15:71893766-71893944	-
chr15	71943934	71944084	15:71943934-71944084	ENSG00000261632
chr15	71951234	71951452	15:71951234-71951452	ENSG00000261632
chr15	71955454	71955604	15:71955454-71955604	ENSG00000261632
chr15	71997778	71997984	15:71997778-71997984	-
chr15	72033854	72034004	15:72033854-72034004	ENSG00000260576
chr15	72036334	72036504	15:72036334-72036504	ENSG00000222094,ENSG00000260576
chr15	72036694	72036844	15:72036694-72036844	ENSG00000222094,ENSG00000260576
chr15	72045594	72045744	15:72045594-72045744	ENSG00000222094,ENSG00000260576
chr15	72047174	72047324	15:72047174-72047324	ENSG00000222094,ENSG00000260576
chr15	72057694	72057844	15:72057694-72057844	ENSG00000222094
chr15	72060814	72060964	15:72060814-72060964	-
chr15	72063314	72063464	15:72063314-72063464	-
chr15	72078067	72078217	15:72078067-72078217	-
chr15	72098194	72098344	15:72098194-72098344	-
chr15	72103234	72103384	15:72103234-72103384	-
chr15	72107154	72107304	15:72107154-72107304	-
chr15	72112234	72112384	15:72112234-72112384	ENSG00000166192,ENSG00000066933
chr15	72116434	72116584	15:72116434-72116584	-
chr15	72116754	72116904	15:72116754-72116904	-
chr15	72117534	72117684	15:72117534-72117684	ENSG00000243568,ENSG00000166192,ENSG00000261632,ENSG00000066933
chr15	72118194	72118344	15:72118194-72118344	ENSG00000260173,ENSG00000243568,ENSG00000166192,ENSG00000222094,ENSG00000260576,ENSG00000261632,ENSG00000200873,ENSG00000066933
chr15	72141630	72141780	15:72141630-72141780	ENSG00000243568
chr15	72155314	72155464	15:72155314-72155464	ENSG00000175318,ENSG00000260173
chr15	72156134	72156284	15:72156134-72156284	ENSG00000175318,ENSG00000260173,ENSG00000243568,ENSG00000261632
chr15	72168254	72168404	15:72168254-72168404	ENSG00000175318
chr15	72168588	72168764	15:72168588-72168764	ENSG00000175318
chr15	72168914	72169064	15:72168914-72169064	ENSG00000175318
chr15	72172088	72172238	15:72172088-72172238	ENSG00000175318
chr15	72180074	72180224	15:72180074-72180224	ENSG00000175318
chr15	72182754	72182904	15:72182754-72182904	ENSG00000175318
chr15	72184274	72184424	15:72184274-72184424	ENSG00000175318
chr15	72197574	72197724	15:72197574-72197724	-
chr15	72197814	72197964	15:72197814-72197964	-
chr15	72199814	72199964	15:72199814-72199964	ENSG00000175318
chr15	72203574	72203724	15:72203574-72203724	ENSG00000067225,ENSG00000175318
chr15	72222534	72222684	15:72222534-72222684	-
chr15	72226734	72226884	15:72226734-72226884	ENSG00000259909,ENSG00000259783,ENSG00000067225
chr15	72227334	72227484	15:72227334-72227484	ENSG00000259909,ENSG00000259783,ENSG00000067225
chr15	72228198	72228348	15:72228198-72228348	-
chr15	72228494	72228644	15:72228494-72228644	ENSG00000259909,ENSG00000259783,ENSG00000067225
chr15	72229203	72229384	15:72229203-72229384	ENSG00000259909,ENSG00000259783
chr15	72229698	72229848	15:72229698-72229848	-
chr15	72230354	72230504	15:72230354-72230504	ENSG00000259909,ENSG00000259783,ENSG00000137817,ENSG00000067225
chr15	72231254	72231424	15:72231254-72231424	ENSG00000259909,ENSG00000259783,ENSG00000137817,ENSG00000067225
chr15	72231714	72231864	15:72231714-72231864	ENSG00000067225
chr15	72232214	72232384	15:72232214-72232384	ENSG00000067225
chr15	72237074	72237224	15:72237074-72237224	-
chr15	72237534	72237684	15:72237534-72237684	ENSG00000137817,ENSG00000067225
chr15	72237957	72238107	15:72237957-72238107	-
chr15	72271974	72272124	15:72271974-72272124	ENSG00000261460
chr15	72272674	72272844	15:72272674-72272844	ENSG00000261460,ENSG00000137817
chr15	72286034	72286198	15:72286034-72286198	-
chr15	72305354	72305504	15:72305354-72305504	ENSG00000140488
chr15	72306394	72306544	15:72306394-72306544	ENSG00000140488,ENSG00000273025
chr15	72312734	72312884	15:72312734-72312884	ENSG00000140488,ENSG00000273025
chr15	72316094	72316244	15:72316094-72316244	ENSG00000140488,ENSG00000273025
chr15	72319744	72319904	15:72319744-72319904	ENSG00000140488,ENSG00000273025
chr15	72320154	72320324	15:72320154-72320324	ENSG00000140488,ENSG00000273025
chr15	72338914	72339084	15:72338914-72339084	ENSG00000261281,ENSG00000175202,ENSG00000259909,ENSG00000260672,ENSG00000259783,ENSG00000271072,ENSG00000187806,ENSG00000213614,ENSG00000140488,ENSG00000273025
chr15	72339874	72340024	15:72339874-72340024	ENSG00000259909,ENSG00000260672,ENSG00000259783,ENSG00000187806,ENSG00000213614,ENSG00000140488,ENSG00000273025
chr15	72340494	72340644	15:72340494-72340644	-
chr15	72341514	72341664	15:72341514-72341664	-
chr15	72342514	72342664	15:72342514-72342664	-
chr15	72358914	72359084	15:72358914-72359084	ENSG00000187806,ENSG00000213614
chr15	72369042	72369192	15:72369042-72369192	-
chr15	72375974	72376124	15:72375974-72376124	ENSG00000187806,ENSG00000243007,ENSG00000260339,ENSG00000213614,ENSG00000260729
chr15	72376414	72376564	15:72376414-72376564	-
chr15	72379250	72379400	15:72379250-72379400	-
chr15	72382274	72382424	15:72382274-72382424	ENSG00000243007,ENSG00000260339,ENSG00000213614,ENSG00000260729
chr15	72389374	72389524	15:72389374-72389524	ENSG00000187806
chr15	72445551	72445701	15:72445551-72445701	ENSG00000271072
chr15	72461954	72462104	15:72461954-72462104	ENSG00000261187,ENSG00000271072
chr15	72462234	72462384	15:72462234-72462384	ENSG00000261187,ENSG00000271072
chr15	72473034	72473184	15:72473034-72473184	ENSG00000166233,ENSG00000261187,ENSG00000261423
chr15	72473694	72473844	15:72473694-72473844	ENSG00000261281,ENSG00000175202,ENSG00000166233,ENSG00000261187,ENSG00000271072,ENSG00000261423,ENSG00000187806,ENSG00000243007,ENSG00000260339,ENSG00000260729
chr15	72474214	72474384	15:72474214-72474384	ENSG00000261281,ENSG00000175202,ENSG00000260672,ENSG00000166233,ENSG00000261187,ENSG00000271072,ENSG00000261423,ENSG00000187806,ENSG00000243007,ENSG00000260339,ENSG00000213614,ENSG00000260729
chr15	72475114	72475284	15:72475114-72475284	ENSG00000166233,ENSG00000271072,ENSG00000261423
chr15	72475414	72475564	15:72475414-72475564	-
chr15	72487534	72487684	15:72487534-72487684	-
chr15	72491914	72492064	15:72491914-72492064	-
chr15	72492860	72493010	15:72492860-72493010	-
chr15	72515714	72515864	15:72515714-72515864	-
chr15	72516114	72516264	15:72516114-72516264	-
chr15	72516894	72517044	15:72516894-72517044	-
chr15	72521814	72521984	15:72521814-72521984	-
chr15	72533142	72533292	15:72533142-72533292	-
chr15	72545132	72545282	15:72545132-72545282	-
chr15	72554814	72554984	15:72554814-72554984	-
chr15	72555092	72555284	15:72555092-72555284	-
chr15	72557515	72557665	15:72557515-72557665	-
chr15	72567084	72567234	15:72567084-72567234	-
chr15	72584134	72584284	15:72584134-72584284	ENSG00000260534,ENSG00000283798
chr15	72585754	72585904	15:72585754-72585904	ENSG00000260534,ENSG00000283798,ENSG00000166233
chr15	72591434	72591584	15:72591434-72591584	ENSG00000260672,ENSG00000260534,ENSG00000283798
chr15	72593993	72594143	15:72593993-72594143	ENSG00000260534,ENSG00000283798
chr15	72599974	72600124	15:72599974-72600124	ENSG00000260672,ENSG00000260144,ENSG00000278313,ENSG00000260534,ENSG00000283798
chr15	72636938	72637088	15:72636938-72637088	-
chr15	72670728	72670878	15:72670728-72670878	-
chr15	72670921	72671084	15:72670921-72671084	-
chr15	72686114	72686284	15:72686114-72686284	-
chr15	72686534	72686684	15:72686534-72686684	-
chr15	72687174	72687324	15:72687174-72687324	ENSG00000140463,ENSG00000261281,ENSG00000175202
chr15	72689594	72689744	15:72689594-72689744	ENSG00000140463,ENSG00000261281,ENSG00000175202
chr15	72722194	72722344	15:72722194-72722344	ENSG00000140463,ENSG00000261281,ENSG00000175202
chr15	72728408	72728558	15:72728408-72728558	ENSG00000140463
chr15	72737154	72737304	15:72737154-72737304	ENSG00000140463
chr15	72752194	72752344	15:72752194-72752344	ENSG00000274350
chr15	72756057	72756207	15:72756057-72756207	-
chr15	72757534	72757684	15:72757534-72757684	ENSG00000159322
chr15	72757874	72758024	15:72757874-72758024	ENSG00000159322
chr15	72758294	72758464	15:72758294-72758464	ENSG00000159322,ENSG00000140463,ENSG00000261281,ENSG00000175202
chr15	72778933	72779083	15:72778933-72779083	-
chr15	72782594	72782744	15:72782594-72782744	-
chr15	72782994	72783144	15:72782994-72783144	ENSG00000260898,ENSG00000159322
chr15	72783754	72783904	15:72783754-72783904	ENSG00000214702,ENSG00000260898,ENSG00000159322,ENSG00000140463,ENSG00000261281,ENSG00000175202
chr15	72784314	72784484	15:72784314-72784484	ENSG00000214702,ENSG00000260898,ENSG00000159322,ENSG00000175202
chr15	72785534	72785684	15:72785534-72785684	ENSG00000260898,ENSG00000159322
chr15	72794094	72794244	15:72794094-72794244	ENSG00000260898
chr15	72796374	72796524	15:72796374-72796524	-
chr15	72797114	72797264	15:72797114-72797264	-
chr15	72800954	72801104	15:72800954-72801104	-
chr15	72801574	72801724	15:72801574-72801724	-
chr15	72802054	72802204	15:72802054-72802204	-
chr15	72818014	72818164	15:72818014-72818164	-
chr15	72835394	72835544	15:72835394-72835544	ENSG00000285729
chr15	72838334	72838484	15:72838334-72838484	-
chr15	72846174	72846344	15:72846174-72846344	ENSG00000285729
chr15	72852374	72852524	15:72852374-72852524	ENSG00000285729
chr15	72873954	72874104	15:72873954-72874104	-
chr15	72899114	72899264	15:72899114-72899264	ENSG00000259259
chr15	72902734	72902904	15:72902734-72902904	ENSG00000259259,ENSG00000285729
chr15	72907794	72907944	15:72907794-72907944	ENSG00000259259
chr15	72920194	72920344	15:72920194-72920344	-
chr15	72934114	72934312	15:72934114-72934312	-
chr15	72961525	72961675	15:72961525-72961675	-
chr15	72968654	72968804	15:72968654-72968804	-
chr15	72971174	72971324	15:72971174-72971324	ENSG00000275992
chr15	72971494	72971668	15:72971494-72971668	ENSG00000275992
chr15	72971954	72972104	15:72971954-72972104	ENSG00000275992
chr15	72982854	72983004	15:72982854-72983004	-
chr15	72991114	72991264	15:72991114-72991264	-
chr15	72991774	72991924	15:72991774-72991924	-
chr15	72992194	72992344	15:72992194-72992344	-
chr15	72992874	72993024	15:72992874-72993024	-
chr15	72993094	72993244	15:72993094-72993244	-
chr15	72994894	72995044	15:72994894-72995044	-
chr15	73018094	73018249	15:73018094-73018249	-
chr15	73029094	73029244	15:73029094-73029244	-
chr15	73043694	73043844	15:73043694-73043844	-
chr15	73052114	73052284	15:73052114-73052284	ENSG00000067141
chr15	73053134	73053304	15:73053134-73053304	ENSG00000067141
chr15	73075614	73075764	15:73075614-73075764	-
chr15	73078874	73079024	15:73078874-73079024	ENSG00000067141,ENSG00000259909,ENSG00000259783
chr15	73079674	73079838	15:73079674-73079838	-
chr15	73081454	73081624	15:73081454-73081624	-
chr15	73082974	73083124	15:73082974-73083124	-
chr15	73110767	73110917	15:73110767-73110917	-
chr15	73125350	73125500	15:73125350-73125500	-
chr15	73127414	73127569	15:73127414-73127569	ENSG00000067141
chr15	73139205	73139355	15:73139205-73139355	ENSG00000259691
chr15	73139734	73139884	15:73139734-73139884	ENSG00000259440,ENSG00000259691,ENSG00000067141
chr15	73141337	73141487	15:73141337-73141487	ENSG00000259440,ENSG00000259691
chr15	73172694	73172844	15:73172694-73172844	ENSG00000259440
chr15	73190234	73190384	15:73190234-73190384	ENSG00000259440
chr15	73190414	73190564	15:73190414-73190564	-
chr15	73196334	73196484	15:73196334-73196484	ENSG00000259440
chr15	73212534	73212704	15:73212534-73212704	-
chr15	73226174	73226344	15:73226174-73226344	ENSG00000067141
chr15	73238094	73238244	15:73238094-73238244	-
chr15	73239914	73240124	15:73239914-73240124	-
chr15	73240994	73241144	15:73240994-73241144	ENSG00000259528
chr15	73252414	73252564	15:73252414-73252564	ENSG00000259528
chr15	73265634	73265804	15:73265634-73265804	ENSG00000259528
chr15	73270842	73270992	15:73270842-73270992	-
chr15	73273454	73273604	15:73273454-73273604	ENSG00000259528
chr15	73283694	73283844	15:73283694-73283844	-
chr15	73284194	73284344	15:73284194-73284344	ENSG00000067141
chr15	73286394	73286544	15:73286394-73286544	-
chr15	73295954	73296124	15:73295954-73296124	ENSG00000067141
chr15	73306034	73306184	15:73306034-73306184	ENSG00000259650
chr15	73316631	73316781	15:73316631-73316781	-
chr15	73318894	73319044	15:73318894-73319044	-
chr15	73342034	73342203	15:73342034-73342203	ENSG00000259650
chr15	73346834	73346984	15:73346834-73346984	ENSG00000259650,ENSG00000138622
chr15	73350934	73351084	15:73350934-73351084	ENSG00000259650,ENSG00000138622
chr15	73352194	73352344	15:73352194-73352344	ENSG00000259650
chr15	73368565	73368715	15:73368565-73368715	ENSG00000138622
chr15	73374834	73374984	15:73374834-73374984	ENSG00000138622
chr15	73387654	73387824	15:73387654-73387824	ENSG00000183324,ENSG00000138622
chr15	73388554	73388724	15:73388554-73388724	ENSG00000183324,ENSG00000138622
chr15	73390094	73390244	15:73390094-73390244	-
chr15	73391223	73391373	15:73391223-73391373	-
chr15	73394794	73394944	15:73394794-73394944	-
chr15	73400414	73400564	15:73400414-73400564	ENSG00000183324
chr15	73403314	73403464	15:73403314-73403464	-
chr15	73434877	73435027	15:73434877-73435027	ENSG00000183324
chr15	73435297	73435447	15:73435297-73435447	ENSG00000183324
chr15	73464674	73464824	15:73464674-73464824	-
chr15	73483194	73483344	15:73483194-73483344	ENSG00000259186
chr15	73485974	73486144	15:73485974-73486144	ENSG00000259186
chr15	73495334	73495504	15:73495334-73495504	-
chr15	73528494	73528644	15:73528494-73528644	-
chr15	73530714	73530864	15:73530714-73530864	-
chr15	73540273	73540423	15:73540273-73540423	-
chr15	73560634	73560804	15:73560634-73560804	ENSG00000281183,ENSG00000156642
chr15	73564394	73564544	15:73564394-73564544	ENSG00000281183
chr15	73573694	73573844	15:73573694-73573844	ENSG00000281183,ENSG00000156642,ENSG00000259909,ENSG00000259783
chr15	73575774	73575944	15:73575774-73575944	ENSG00000277295
chr15	73585114	73585264	15:73585114-73585264	-
chr15	73593835	73594004	15:73593835-73594004	-
chr15	73596314	73596464	15:73596314-73596464	-
chr15	73598643	73598804	15:73598643-73598804	-
chr15	73601474	73601624	15:73601474-73601624	-
chr15	73601874	73602044	15:73601874-73602044	-
chr15	73602574	73602724	15:73602574-73602724	-
chr15	73603052	73603202	15:73603052-73603202	-
chr15	73603234	73603384	15:73603234-73603384	-
chr15	73608969	73609119	15:73608969-73609119	-
chr15	73630934	73631084	15:73630934-73631084	-
chr15	73631239	73631389	15:73631239-73631389	-
chr15	73632374	73632524	15:73632374-73632524	ENSG00000156642
chr15	73633394	73633544	15:73633394-73633544	ENSG00000156642
chr15	73634314	73634464	15:73634314-73634464	ENSG00000156642
chr15	73636534	73636684	15:73636534-73636684	ENSG00000156642,ENSG00000259909,ENSG00000259783
chr15	73637674	73637824	15:73637674-73637824	-
chr15	73639594	73639744	15:73639594-73639744	ENSG00000156642
chr15	73647407	73647557	15:73647407-73647557	-
chr15	73650914	73651084	15:73650914-73651084	-
chr15	73660600	73660750	15:73660600-73660750	-
chr15	73677214	73677364	15:73677214-73677364	ENSG00000103855
chr15	73683854	73684004	15:73683854-73684004	ENSG00000103855
chr15	73684194	73684364	15:73684194-73684364	ENSG00000103855
chr15	73684874	73685024	15:73684874-73685024	-
chr15	73685314	73685464	15:73685314-73685464	ENSG00000103855
chr15	73685614	73685764	15:73685614-73685764	-
chr15	73685914	73686064	15:73685914-73686064	-
chr15	73686834	73686984	15:73686834-73686984	ENSG00000103855
chr15	73688494	73688644	15:73688494-73688644	ENSG00000103855
chr15	73689294	73689444	15:73689294-73689444	ENSG00000103855
chr15	73691494	73691664	15:73691494-73691664	ENSG00000103855
chr15	73694494	73694644	15:73694494-73694644	-
chr15	73697154	73697304	15:73697154-73697304	ENSG00000103855
chr15	73700354	73700504	15:73700354-73700504	ENSG00000103855
chr15	73704905	73705064	15:73704905-73705064	-
chr15	73712221	73712371	15:73712221-73712371	-
chr15	73717314	73717464	15:73717314-73717464	-
chr15	73727454	73727604	15:73727454-73727604	ENSG00000276807
chr15	73743094	73743264	15:73743094-73743264	ENSG00000260469,ENSG00000205363,ENSG00000276807
chr15	73746994	73747148	15:73746994-73747148	ENSG00000260469,ENSG00000205363
chr15	73752512	73752662	15:73752512-73752662	ENSG00000260469,ENSG00000205363
chr15	73752894	73753044	15:73752894-73753044	ENSG00000260469,ENSG00000205363
chr15	73753254	73753424	15:73753254-73753424	ENSG00000260469,ENSG00000205363
chr15	73774954	73775124	15:73774954-73775124	ENSG00000260469
chr15	73781082	73781232	15:73781082-73781232	-
chr15	73781394	73781544	15:73781394-73781544	ENSG00000260469
chr15	73791374	73791524	15:73791374-73791524	-
chr15	73794614	73794764	15:73794614-73794764	-
chr15	73799444	73799744	15:73799444-73799744	-
chr15	73800694	73800844	15:73800694-73800844	-
chr15	73801114	73801304	15:73801114-73801304	-
chr15	73823114	73823264	15:73823114-73823264	-
chr15	73832794	73832944	15:73832794-73832944	-
chr15	73838899	73839064	15:73838899-73839064	-
chr15	73844474	73844624	15:73844474-73844624	-
chr15	73851814	73851964	15:73851814-73851964	-
chr15	73871174	73871324	15:73871174-73871324	ENSG00000167139,ENSG00000260624
chr15	73872474	73872624	15:73872474-73872624	ENSG00000167139,ENSG00000260624
chr15	73874034	73874184	15:73874034-73874184	ENSG00000167139,ENSG00000260624
chr15	73884138	73884288	15:73884138-73884288	-
chr15	73885654	73885804	15:73885654-73885804	-
chr15	73897514	73897664	15:73897514-73897664	-
chr15	73897954	73898104	15:73897954-73898104	-
chr15	73899934	73900084	15:73899934-73900084	-
chr15	73906794	73906944	15:73906794-73906944	-
chr15	73908394	73908544	15:73908394-73908544	ENSG00000167139,ENSG00000260624
chr15	73920674	73920824	15:73920674-73920824	ENSG00000129038,ENSG00000261801
chr15	73922654	73922804	15:73922654-73922804	ENSG00000129038,ENSG00000261801
chr15	73922994	73923144	15:73922994-73923144	ENSG00000261801
chr15	73923431	73923581	15:73923431-73923581	ENSG00000261801
chr15	73924394	73924564	15:73924394-73924564	ENSG00000129038,ENSG00000261801
chr15	73924734	73924884	15:73924734-73924884	ENSG00000129038,ENSG00000261801
chr15	73926049	73926199	15:73926049-73926199	ENSG00000261801
chr15	73926334	73926484	15:73926334-73926484	ENSG00000129038,ENSG00000261801
chr15	73927714	73927864	15:73927714-73927864	ENSG00000261801
chr15	73930494	73930664	15:73930494-73930664	ENSG00000159289,ENSG00000129038,ENSG00000261801
chr15	73930834	73930984	15:73930834-73930984	ENSG00000159289,ENSG00000261801
chr15	73936394	73936544	15:73936394-73936544	ENSG00000214702
chr15	73941134	73941304	15:73941134-73941304	ENSG00000214702,ENSG00000129038
chr15	73944134	73944284	15:73944134-73944284	ENSG00000214702,ENSG00000129038
chr15	73951294	73951444	15:73951294-73951444	ENSG00000278604,ENSG00000159289,ENSG00000260096,ENSG00000129038
chr15	73956814	73956964	15:73956814-73956964	-
chr15	73964834	73965004	15:73964834-73965004	ENSG00000214702
chr15	73965914	73966064	15:73965914-73966064	-
chr15	73972294	73972444	15:73972294-73972444	-
chr15	73973034	73973184	15:73973034-73973184	ENSG00000214702
chr15	73975852	73976002	15:73975852-73976002	-
chr15	73981914	73982064	15:73981914-73982064	-
chr15	73982694	73982844	15:73982694-73982844	ENSG00000140464,ENSG00000067221
chr15	73983254	73983404	15:73983254-73983404	ENSG00000067221
chr15	73984334	73984484	15:73984334-73984484	-
chr15	73985097	73985247	15:73985097-73985247	-
chr15	73986162	73986312	15:73986162-73986312	-
chr15	73989474	73989624	15:73989474-73989624	ENSG00000140464,ENSG00000067221
chr15	73991334	73991504	15:73991334-73991504	ENSG00000140464,ENSG00000067221
chr15	73992234	73992404	15:73992234-73992404	ENSG00000140464,ENSG00000067221
chr15	73994614	73994764	15:73994614-73994764	ENSG00000140464,ENSG00000067221
chr15	73995334	73995484	15:73995334-73995484	ENSG00000215186
chr15	73997088	73997244	15:73997088-73997244	ENSG00000140464,ENSG00000067221,ENSG00000215186
chr15	74010674	74010824	15:74010674-74010824	-
chr15	74011054	74011224	15:74011054-74011224	-
chr15	74011754	74011904	15:74011754-74011904	ENSG00000140464
chr15	74025594	74025744	15:74025594-74025744	ENSG00000140464
chr15	74036994	74037144	15:74036994-74037144	ENSG00000167195,ENSG00000287543,ENSG00000140464
chr15	74039294	74039444	15:74039294-74039444	ENSG00000167195,ENSG00000287543
chr15	74040594	74040744	15:74040594-74040744	ENSG00000278604,ENSG00000159289,ENSG00000260096,ENSG00000287543,ENSG00000140464
chr15	74044294	74044444	15:74044294-74044444	ENSG00000287543
chr15	74048594	74048744	15:74048594-74048744	ENSG00000287543
chr15	74050742	74050995	15:74050742-74050995	-
chr15	74051374	74051524	15:74051374-74051524	ENSG00000278604,ENSG00000159289,ENSG00000260096,ENSG00000287543,ENSG00000274350,ENSG00000215186
chr15	74053974	74054124	15:74053974-74054124	ENSG00000278604,ENSG00000159289,ENSG00000260096,ENSG00000274350,ENSG00000215186
chr15	74100174	74100324	15:74100174-74100324	-
chr15	74127654	74127804	15:74127654-74127804	ENSG00000261384,ENSG00000248540,ENSG00000167178,ENSG00000214702
chr15	74128054	74128204	15:74128054-74128204	ENSG00000248540,ENSG00000167178
chr15	74130374	74130524	15:74130374-74130524	ENSG00000248540,ENSG00000167178
chr15	74134509	74134659	15:74134509-74134659	ENSG00000248540,ENSG00000167178
chr15	74135874	74136024	15:74135874-74136024	ENSG00000248540,ENSG00000167178
chr15	74136134	74136304	15:74136134-74136304	ENSG00000248540,ENSG00000167178
chr15	74137294	74137464	15:74137294-74137464	ENSG00000167178
chr15	74141714	74141864	15:74141714-74141864	-
chr15	74153474	74153624	15:74153474-74153624	ENSG00000278348,ENSG00000259909,ENSG00000259783
chr15	74156714	74156864	15:74156714-74156864	ENSG00000278348
chr15	74157054	74157204	15:74157054-74157204	ENSG00000278348
chr15	74159404	74159554	15:74159404-74159554	ENSG00000278348
chr15	74168740	74168890	15:74168740-74168890	ENSG00000278348
chr15	74170611	74170761	15:74170611-74170761	-
chr15	74172234	74172384	15:74172234-74172384	-
chr15	74172714	74172864	15:74172714-74172864	ENSG00000129009,ENSG00000261543
chr15	74173054	74173204	15:74173054-74173204	ENSG00000129009,ENSG00000278348,ENSG00000261543,ENSG00000274350
chr15	74173594	74173744	15:74173594-74173744	ENSG00000129009,ENSG00000278348,ENSG00000261543,ENSG00000274350
chr15	74174214	74174364	15:74174214-74174364	ENSG00000129009,ENSG00000261543
chr15	74177474	74177624	15:74177474-74177624	-
chr15	74177881	74178044	15:74177881-74178044	ENSG00000129009,ENSG00000261543
chr15	74179574	74179724	15:74179574-74179724	ENSG00000137868,ENSG00000129009,ENSG00000278348,ENSG00000261543
chr15	74180154	74180304	15:74180154-74180304	ENSG00000261543
chr15	74180534	74180684	15:74180534-74180684	ENSG00000261543
chr15	74193394	74193544	15:74193394-74193544	ENSG00000137868
chr15	74196274	74196424	15:74196274-74196424	ENSG00000140481,ENSG00000137868
chr15	74200514	74200684	15:74200514-74200684	ENSG00000140481,ENSG00000137868
chr15	74201134	74201284	15:74201134-74201284	ENSG00000137868
chr15	74201714	74201864	15:74201714-74201864	-
chr15	74203154	74203304	15:74203154-74203304	ENSG00000137868
chr15	74204174	74204324	15:74204174-74204324	ENSG00000140481,ENSG00000137868
chr15	74205329	74205479	15:74205329-74205479	-
chr15	74207114	74207264	15:74207114-74207264	ENSG00000137868
chr15	74209206	74209356	15:74209206-74209356	-
chr15	74209394	74209544	15:74209394-74209544	ENSG00000137868
chr15	74210274	74210424	15:74210274-74210424	ENSG00000140481,ENSG00000137868
chr15	74213985	74214135	15:74213985-74214135	-
chr15	74215294	74215444	15:74215294-74215444	ENSG00000140481
chr15	74223634	74223784	15:74223634-74223784	ENSG00000140481
chr15	74224994	74225161	15:74224994-74225161	-
chr15	74228374	74228524	15:74228374-74228524	-
chr15	74228823	74229004	15:74228823-74229004	-
chr15	74234006	74234156	15:74234006-74234156	-
chr15	74240114	74240264	15:74240114-74240264	ENSG00000140481
chr15	74242614	74242764	15:74242614-74242764	-
chr15	74252534	74252684	15:74252534-74252684	-
chr15	74253614	74253764	15:74253614-74253764	-
chr15	74265154	74265304	15:74265154-74265304	-
chr15	74275997	74276147	15:74275997-74276147	-
chr15	74291234	74291384	15:74291234-74291384	ENSG00000261384,ENSG00000280309,ENSG00000140481,ENSG00000214702
chr15	74291554	74291704	15:74291554-74291704	ENSG00000261384,ENSG00000280309,ENSG00000140481,ENSG00000214702,ENSG00000259909,ENSG00000259783
chr15	74303014	74303164	15:74303014-74303164	ENSG00000261384,ENSG00000280309,ENSG00000278604
chr15	74307914	74308064	15:74307914-74308064	ENSG00000261384,ENSG00000248540
chr15	74308254	74308404	15:74308254-74308404	ENSG00000261384
chr15	74311874	74312024	15:74311874-74312024	ENSG00000277749
chr15	74315189	74315339	15:74315189-74315339	ENSG00000277749
chr15	74316234	74316384	15:74316234-74316384	ENSG00000277749
chr15	74317914	74318064	15:74317914-74318064	ENSG00000277749,ENSG00000261384,ENSG00000140481,ENSG00000248540,ENSG00000167178,ENSG00000278604
chr15	74318434	74318584	15:74318434-74318584	ENSG00000277749,ENSG00000140481
chr15	74319014	74319164	15:74319014-74319164	-
chr15	74319714	74319864	15:74319714-74319864	ENSG00000277749
chr15	74320774	74320924	15:74320774-74320924	ENSG00000277749,ENSG00000140481,ENSG00000248540
chr15	74322674	74322824	15:74322674-74322824	ENSG00000277749,ENSG00000140481,ENSG00000248540
chr15	74326854	74327004	15:74326854-74327004	ENSG00000214702
chr15	74327874	74328024	15:74327874-74328024	-
chr15	74336494	74336644	15:74336494-74336644	ENSG00000140459
chr15	74340234	74340384	15:74340234-74340384	ENSG00000260266
chr15	74340438	74340588	15:74340438-74340588	-
chr15	74345254	74345404	15:74345254-74345404	ENSG00000260266
chr15	74365674	74365864	15:74365674-74365864	ENSG00000274937,ENSG00000261821,ENSG00000260266,ENSG00000140459
chr15	74366134	74366284	15:74366134-74366284	ENSG00000274937,ENSG00000261821,ENSG00000260266,ENSG00000140459
chr15	74369194	74369344	15:74369194-74369344	ENSG00000274937,ENSG00000261821,ENSG00000260266,ENSG00000140459
chr15	74369474	74369624	15:74369474-74369624	ENSG00000274937,ENSG00000261821,ENSG00000260266,ENSG00000140459
chr15	74373734	74373904	15:74373734-74373904	ENSG00000212279,ENSG00000261775,ENSG00000277718,ENSG00000274937,ENSG00000261821,ENSG00000140459
chr15	74374374	74374544	15:74374374-74374544	ENSG00000212279,ENSG00000261775,ENSG00000260103,ENSG00000277718,ENSG00000274937,ENSG00000261821,ENSG00000260266,ENSG00000140459
chr15	74375334	74375484	15:74375334-74375484	ENSG00000212279,ENSG00000261775,ENSG00000260103,ENSG00000277718,ENSG00000274937,ENSG00000261821,ENSG00000140459
chr15	74378914	74379064	15:74378914-74379064	ENSG00000277718,ENSG00000274937
chr15	74382474	74382624	15:74382474-74382624	ENSG00000212279,ENSG00000261775,ENSG00000260103,ENSG00000138623,ENSG00000277718
chr15	74383999	74384149	15:74383999-74384149	ENSG00000277718
chr15	74385203	74385353	15:74385203-74385353	-
chr15	74392584	74392734	15:74392584-74392734	-
chr15	74399974	74400124	15:74399974-74400124	-
chr15	74404014	74404164	15:74404014-74404164	-
chr15	74406049	74406199	15:74406049-74406199	ENSG00000277391,ENSG00000138623
chr15	74407434	74407604	15:74407434-74407604	ENSG00000286696,ENSG00000277391,ENSG00000138623
chr15	74417354	74417504	15:74417354-74417504	ENSG00000286696,ENSG00000277391,ENSG00000138623
chr15	74420301	74420451	15:74420301-74420451	ENSG00000286696
chr15	74422994	74423144	15:74422994-74423144	ENSG00000286696,ENSG00000277391,ENSG00000138623
chr15	74433894	74434044	15:74433894-74434044	ENSG00000286696,ENSG00000138623
chr15	74438814	74438964	15:74438814-74438964	ENSG00000138623,ENSG00000277718,ENSG00000214702
chr15	74443274	74443424	15:74443274-74443424	ENSG00000138629
chr15	74452154	74452304	15:74452154-74452304	-
chr15	74453994	74454144	15:74453994-74454144	-
chr15	74454279	74454429	15:74454279-74454429	-
chr15	74460734	74460884	15:74460734-74460884	ENSG00000247240,ENSG00000138629
chr15	74461134	74461284	15:74461134-74461284	ENSG00000212279,ENSG00000261775,ENSG00000260103,ENSG00000247240,ENSG00000138629
chr15	74489914	74490064	15:74489914-74490064	ENSG00000212279,ENSG00000261775,ENSG00000260103
chr15	74506314	74506464	15:74506314-74506464	-
chr15	74511734	74511884	15:74511734-74511884	ENSG00000215186
chr15	74512254	74512404	15:74512254-74512404	ENSG00000215186
chr15	74514133	74514283	15:74514133-74514283	ENSG00000215186
chr15	74519314	74519484	15:74519314-74519484	ENSG00000275992,ENSG00000212279
chr15	74525414	74525564	15:74525414-74525564	-
chr15	74526146	74526296	15:74526146-74526296	-
chr15	74530034	74530204	15:74530034-74530204	ENSG00000212279
chr15	74531494	74531684	15:74531494-74531684	-
chr15	74540974	74541124	15:74540974-74541124	ENSG00000275992,ENSG00000260919,ENSG00000275527,ENSG00000179335,ENSG00000179361,ENSG00000212279,ENSG00000261775,ENSG00000260103,ENSG00000247240,ENSG00000138629
chr15	74541954	74542104	15:74541954-74542104	-
chr15	74546234	74546384	15:74546234-74546384	ENSG00000260919,ENSG00000275527,ENSG00000179335,ENSG00000179361,ENSG00000212279,ENSG00000261775,ENSG00000260103,ENSG00000247240,ENSG00000138629
chr15	74570006	74570156	15:74570006-74570156	-
chr15	74585314	74585464	15:74585314-74585464	-
chr15	74588714	74588884	15:74588714-74588884	-
chr15	74589331	74589481	15:74589331-74589481	-
chr15	74589999	74590149	15:74589999-74590149	ENSG00000275527
chr15	74598334	74598484	15:74598334-74598484	ENSG00000275527,ENSG00000179335,ENSG00000179361
chr15	74610554	74610704	15:74610554-74610704	-
chr15	74614674	74614844	15:74614674-74614844	ENSG00000260919,ENSG00000275527,ENSG00000179335
chr15	74615334	74615484	15:74615334-74615484	ENSG00000260919,ENSG00000179335
chr15	74615674	74615844	15:74615674-74615844	ENSG00000260919,ENSG00000275527,ENSG00000179335
chr15	74615975	74616125	15:74615975-74616125	-
chr15	74616154	74616304	15:74616154-74616304	-
chr15	74616534	74616684	15:74616534-74616684	ENSG00000260919,ENSG00000179335
chr15	74621194	74621344	15:74621194-74621344	ENSG00000260919,ENSG00000179335
chr15	74630554	74630704	15:74630554-74630704	-
chr15	74630914	74631064	15:74630914-74631064	-
chr15	74632054	74632204	15:74632054-74632204	ENSG00000179335
chr15	74635274	74635424	15:74635274-74635424	ENSG00000179151
chr15	74642874	74643024	15:74642874-74643024	-
chr15	74651334	74651484	15:74651334-74651484	-
chr15	74653534	74653684	15:74653534-74653684	ENSG00000179151
chr15	74654234	74654384	15:74654234-74654384	ENSG00000179151
chr15	74658054	74658204	15:74658054-74658204	-
chr15	74664154	74664304	15:74664154-74664304	ENSG00000179151
chr15	74680534	74680684	15:74680534-74680684	-
chr15	74695994	74696144	15:74695994-74696144	ENSG00000179151
chr15	74709114	74709264	15:74709114-74709264	ENSG00000277295
chr15	74724074	74724244	15:74724074-74724244	ENSG00000140465
chr15	74725494	74725644	15:74725494-74725644	ENSG00000140465
chr15	74726074	74726224	15:74726074-74726224	ENSG00000140465
chr15	74726454	74726604	15:74726454-74726604	ENSG00000140465
chr15	74752634	74752784	15:74752634-74752784	ENSG00000140505
chr15	74762434	74762584	15:74762434-74762584	-
chr15	74768914	74769084	15:74768914-74769084	-
chr15	74771174	74771324	15:74771174-74771324	ENSG00000103653
chr15	74773894	74774044	15:74773894-74774044	-
chr15	74777394	74777544	15:74777394-74777544	ENSG00000103653
chr15	74781074	74781224	15:74781074-74781224	ENSG00000264386,ENSG00000103653
chr15	74781674	74781824	15:74781674-74781824	ENSG00000264386,ENSG00000103653
chr15	74781997	74782164	15:74781997-74782164	ENSG00000264386,ENSG00000103653
chr15	74782334	74782484	15:74782334-74782484	ENSG00000264386,ENSG00000103653
chr15	74783634	74783784	15:74783634-74783784	ENSG00000264386,ENSG00000103653
chr15	74787874	74788039	15:74787874-74788039	ENSG00000277295,ENSG00000264386,ENSG00000103653
chr15	74790414	74790564	15:74790414-74790564	ENSG00000264386,ENSG00000103653
chr15	74790734	74790884	15:74790734-74790884	ENSG00000264386,ENSG00000103653
chr15	74793734	74793884	15:74793734-74793884	ENSG00000264386,ENSG00000103653
chr15	74800234	74800384	15:74800234-74800384	ENSG00000213578,ENSG00000140506,ENSG00000103653
chr15	74810067	74810217	15:74810067-74810217	ENSG00000261606,ENSG00000140506
chr15	74812674	74812824	15:74812674-74812824	ENSG00000213578,ENSG00000261606,ENSG00000140506
chr15	74814054	74814204	15:74814054-74814204	ENSG00000261606,ENSG00000140506
chr15	74817394	74817544	15:74817394-74817544	ENSG00000213578,ENSG00000261606,ENSG00000140506
chr15	74818734	74818884	15:74818734-74818884	ENSG00000213578,ENSG00000261606,ENSG00000140506
chr15	74826474	74826624	15:74826474-74826624	ENSG00000213578,ENSG00000261606,ENSG00000140506
chr15	74835334	74835504	15:74835334-74835504	ENSG00000275411,ENSG00000140474,ENSG00000213578
chr15	74842634	74842804	15:74842634-74842804	ENSG00000275411,ENSG00000140474,ENSG00000213578
chr15	74843234	74843404	15:74843234-74843404	ENSG00000275992,ENSG00000178802,ENSG00000275411,ENSG00000140474,ENSG00000213578
chr15	74866174	74866324	15:74866174-74866324	ENSG00000140497
chr15	74870054	74870204	15:74870054-74870204	ENSG00000140497
chr15	74873014	74873164	15:74873014-74873164	ENSG00000178761,ENSG00000178802,ENSG00000140497,ENSG00000275411,ENSG00000140474
chr15	74873294	74873444	15:74873294-74873444	ENSG00000178802,ENSG00000140497,ENSG00000275411,ENSG00000140474
chr15	74873734	74873884	15:74873734-74873884	ENSG00000140497
chr15	74873914	74874064	15:74873914-74874064	ENSG00000140497
chr15	74884934	74885084	15:74884934-74885084	ENSG00000167195,ENSG00000178802
chr15	74889454	74889604	15:74889454-74889604	ENSG00000167195,ENSG00000178802
chr15	74889934	74890104	15:74889934-74890104	ENSG00000178802
chr15	74890514	74890664	15:74890514-74890664	ENSG00000178802
chr15	74901674	74901824	15:74901674-74901824	ENSG00000178761,ENSG00000178802
chr15	74905774	74905924	15:74905774-74905924	ENSG00000178761
chr15	74906214	74906364	15:74906214-74906364	ENSG00000178761
chr15	74906814	74906964	15:74906814-74906964	ENSG00000178761,ENSG00000178802
chr15	74907234	74907384	15:74907234-74907384	ENSG00000178761
chr15	74913157	74913307	15:74913157-74913307	ENSG00000178761
chr15	74935397	74935547	15:74935397-74935547	ENSG00000178741
chr15	74938134	74938284	15:74938134-74938284	ENSG00000275992,ENSG00000178741,ENSG00000178761,ENSG00000178802,ENSG00000213578
chr15	74938674	74938824	15:74938674-74938824	ENSG00000178741
chr15	74948194	74948344	15:74948194-74948344	-
chr15	74950474	74950624	15:74950474-74950624	ENSG00000178718
chr15	74952181	74952331	15:74952181-74952331	-
chr15	74954054	74954204	15:74954054-74954204	ENSG00000178718
chr15	74954654	74954804	15:74954654-74954804	ENSG00000275992,ENSG00000198794,ENSG00000178718
chr15	74955054	74955204	15:74955054-74955204	ENSG00000178718
chr15	74956214	74956364	15:74956214-74956364	ENSG00000261813,ENSG00000198794,ENSG00000178718
chr15	74956734	74956904	15:74956734-74956904	ENSG00000178718
chr15	74957054	74957204	15:74957054-74957204	ENSG00000261813,ENSG00000198794,ENSG00000178718
chr15	74957374	74957524	15:74957374-74957524	ENSG00000178718
chr15	74958574	74958724	15:74958574-74958724	ENSG00000178718
chr15	74961794	74961944	15:74961794-74961944	ENSG00000178718
chr15	74964954	74965104	15:74964954-74965104	ENSG00000261813
chr15	74978654	74978804	15:74978654-74978804	ENSG00000277295,ENSG00000199580,ENSG00000261813
chr15	74988134	74988284	15:74988134-74988284	ENSG00000199580,ENSG00000261813,ENSG00000198794
chr15	74995394	74995544	15:74995394-74995544	ENSG00000199580,ENSG00000261813,ENSG00000198794
chr15	74997294	74997444	15:74997294-74997444	ENSG00000198794
chr15	75023454	75023624	15:75023454-75023624	ENSG00000261205,ENSG00000260104,ENSG00000261779,ENSG00000138621,ENSG00000260483,ENSG00000198794
chr15	75024134	75024284	15:75024134-75024284	ENSG00000138621,ENSG00000260483
chr15	75029454	75029604	15:75029454-75029604	ENSG00000260357,ENSG00000275992,ENSG00000140478,ENSG00000261205,ENSG00000260104,ENSG00000261779,ENSG00000167173,ENSG00000138621,ENSG00000260483
chr15	75029814	75029984	15:75029814-75029984	ENSG00000260357,ENSG00000140478,ENSG00000138621,ENSG00000260483
chr15	75030129	75030279	15:75030129-75030279	-
chr15	75037814	75037964	15:75037814-75037964	-
chr15	75039070	75039220	15:75039070-75039220	-
chr15	75042954	75043104	15:75042954-75043104	ENSG00000140478
chr15	75043754	75043904	15:75043754-75043904	ENSG00000259790,ENSG00000260357,ENSG00000140478,ENSG00000261205,ENSG00000260104,ENSG00000260660,ENSG00000287926,ENSG00000261779,ENSG00000167173,ENSG00000240366,ENSG00000252722,ENSG00000203411,ENSG00000138621,ENSG00000260483,ENSG00000261813
chr15	75047194	75047344	15:75047194-75047344	ENSG00000138621
chr15	75049534	75049704	15:75049534-75049704	ENSG00000138621
chr15	75054594	75054744	15:75054594-75054744	ENSG00000140478,ENSG00000274350
chr15	75057834	75057984	15:75057834-75057984	ENSG00000167195
chr15	75063454	75063624	15:75063454-75063624	ENSG00000167195
chr15	75064971	75065121	15:75064971-75065121	-
chr15	75065734	75065884	15:75065734-75065884	-
chr15	75066234	75066384	15:75066234-75066384	ENSG00000140478
chr15	75067214	75067364	15:75067214-75067364	ENSG00000140478
chr15	75090414	75090564	15:75090414-75090564	ENSG00000260104
chr15	75104934	75105084	15:75104934-75105084	ENSG00000261205,ENSG00000252722,ENSG00000203411,ENSG00000260152
chr15	75106074	75106224	15:75106074-75106224	ENSG00000260152
chr15	75107954	75108124	15:75107954-75108124	ENSG00000252722,ENSG00000203411,ENSG00000260152
chr15	75108294	75108444	15:75108294-75108444	ENSG00000260152
chr15	75108634	75108784	15:75108634-75108784	ENSG00000260152
chr15	75112414	75112564	15:75112414-75112564	ENSG00000252722,ENSG00000203411,ENSG00000260152
chr15	75113121	75113271	15:75113121-75113271	-
chr15	75114954	75115104	15:75114954-75115104	ENSG00000252722,ENSG00000203411,ENSG00000260152
chr15	75118735	75118885	15:75118735-75118885	ENSG00000252722,ENSG00000203411,ENSG00000260152
chr15	75119398	75119548	15:75119398-75119548	ENSG00000252722,ENSG00000203411,ENSG00000260152
chr15	75123494	75123644	15:75123494-75123644	ENSG00000252722,ENSG00000203411
chr15	75125414	75125564	15:75125414-75125564	ENSG00000252722,ENSG00000203411
chr15	75131374	75131524	15:75131374-75131524	-
chr15	75138374	75138524	15:75138374-75138524	-
chr15	75138814	75138964	15:75138814-75138964	-
chr15	75140094	75140244	15:75140094-75140244	-
chr15	75140274	75140424	15:75140274-75140424	-
chr15	75143847	75143997	15:75143847-75143997	-
chr15	75148381	75148531	15:75148381-75148531	-
chr15	75150194	75150344	15:75150194-75150344	ENSG00000277295,ENSG00000215186
chr15	75151536	75151686	15:75151536-75151686	-
chr15	75153234	75153384	15:75153234-75153384	ENSG00000277295,ENSG00000215186
chr15	75162174	75162324	15:75162174-75162324	-
chr15	75167894	75168044	15:75167894-75168044	-
chr15	75170774	75170924	15:75170774-75170924	-
chr15	75171554	75171704	15:75171554-75171704	-
chr15	75175714	75175864	15:75175714-75175864	ENSG00000261205,ENSG00000260104,ENSG00000167173,ENSG00000240366
chr15	75178633	75178783	15:75178633-75178783	-
chr15	75180534	75180684	15:75180534-75180684	ENSG00000277295,ENSG00000240366
chr15	75195534	75195684	15:75195534-75195684	ENSG00000167173
chr15	75195908	75196058	15:75195908-75196058	ENSG00000167173
chr15	75198774	75198924	15:75198774-75198924	ENSG00000167173
chr15	75201141	75201291	15:75201141-75201291	-
chr15	75201754	75201904	15:75201754-75201904	ENSG00000261779,ENSG00000167173,ENSG00000214702
chr15	75202034	75202184	15:75202034-75202184	ENSG00000261779,ENSG00000167173
chr15	75202694	75202864	15:75202694-75202864	ENSG00000261779,ENSG00000167173
chr15	75203194	75203344	15:75203194-75203344	ENSG00000167173
chr15	75204043	75204343	15:75204043-75204343	-
chr15	75204854	75205004	15:75204854-75205004	ENSG00000275992,ENSG00000260104,ENSG00000261779,ENSG00000167173,ENSG00000214702
chr15	75211774	75211924	15:75211774-75211924	ENSG00000261779
chr15	75229854	75230004	15:75229854-75230004	ENSG00000260104,ENSG00000260660,ENSG00000287926
chr15	75239654	75239804	15:75239654-75239804	ENSG00000261205,ENSG00000260104,ENSG00000260660,ENSG00000287926
chr15	75274602	75274902	15:75274602-75274902	-
chr15	75308154	75308304	15:75308154-75308304	ENSG00000260357
chr15	75309854	75310004	15:75309854-75310004	ENSG00000260357
chr15	75312714	75312884	15:75312714-75312884	ENSG00000259790,ENSG00000260357
chr15	75319574	75319724	15:75319574-75319724	ENSG00000259790
chr15	75335934	75336104	15:75335934-75336104	ENSG00000140400,ENSG00000284343,ENSG00000140398,ENSG00000275645,ENSG00000140365,ENSG00000259790
chr15	75344054	75344228	15:75344054-75344228	ENSG00000140398,ENSG00000275645,ENSG00000140365
chr15	75347094	75347244	15:75347094-75347244	ENSG00000284343,ENSG00000140398,ENSG00000275645
chr15	75347554	75347704	15:75347554-75347704	ENSG00000284343,ENSG00000140398,ENSG00000275645
chr15	75347804	75348104	15:75347804-75348104	ENSG00000284343,ENSG00000140398,ENSG00000275645
chr15	75348234	75348384	15:75348234-75348384	ENSG00000284343,ENSG00000140398,ENSG00000275645
chr15	75348534	75348684	15:75348534-75348684	ENSG00000284343,ENSG00000140398,ENSG00000275645
chr15	75367954	75368104	15:75367954-75368104	ENSG00000241890,ENSG00000260274,ENSG00000140400,ENSG00000284343,ENSG00000140398,ENSG00000275645
chr15	75368594	75368744	15:75368594-75368744	ENSG00000241890,ENSG00000260274,ENSG00000140400,ENSG00000284343,ENSG00000140398,ENSG00000275645
chr15	75420854	75421004	15:75420854-75421004	ENSG00000261714
chr15	75431414	75431714	15:75431414-75431714	-
chr15	75431874	75432024	15:75431874-75432024	-
chr15	75437009	75437159	15:75437009-75437159	-
chr15	75444074	75444224	15:75444074-75444224	ENSG00000261714,ENSG00000241890
chr15	75450274	75450444	15:75450274-75450444	ENSG00000276744,ENSG00000169375
chr15	75450874	75451044	15:75450874-75451044	ENSG00000260165,ENSG00000276744,ENSG00000261714,ENSG00000241890,ENSG00000169375,ENSG00000260274,ENSG00000140400,ENSG00000140398,ENSG00000275645
chr15	75451894	75452044	15:75451894-75452044	ENSG00000169371,ENSG00000260269,ENSG00000260165,ENSG00000169410,ENSG00000276744,ENSG00000261714,ENSG00000241890,ENSG00000169375,ENSG00000260274,ENSG00000140400,ENSG00000284343,ENSG00000140398,ENSG00000275645,ENSG00000261205
chr15	75452574	75452744	15:75452574-75452744	ENSG00000276744,ENSG00000169375
chr15	75453034	75453184	15:75453034-75453184	-
chr15	75454094	75454244	15:75454094-75454244	ENSG00000169371,ENSG00000260269,ENSG00000260165,ENSG00000169410,ENSG00000276744,ENSG00000261714,ENSG00000241890,ENSG00000169375,ENSG00000260274,ENSG00000140400,ENSG00000284343,ENSG00000140398,ENSG00000275645,ENSG00000261205
chr15	75455014	75455164	15:75455014-75455164	-
chr15	75455754	75455924	15:75455754-75455924	ENSG00000276744,ENSG00000169375
chr15	75456134	75456284	15:75456134-75456284	-
chr15	75456814	75456964	15:75456814-75456964	-
chr15	75457154	75457304	15:75457154-75457304	-
chr15	75462034	75462184	15:75462034-75462184	ENSG00000260165,ENSG00000169375
chr15	75469034	75469184	15:75469034-75469184	ENSG00000169410
chr15	75483588	75483888	15:75483588-75483888	ENSG00000260165
chr15	75484139	75484289	15:75484139-75484289	ENSG00000260165
chr15	75509054	75509204	15:75509054-75509204	ENSG00000259931,ENSG00000260165,ENSG00000169410
chr15	75516614	75516764	15:75516614-75516764	ENSG00000259931,ENSG00000169410
chr15	75531014	75531184	15:75531014-75531184	-
chr15	75531274	75531424	15:75531274-75531424	-
chr15	75532534	75532684	15:75532534-75532684	-
chr15	75532994	75533144	15:75532994-75533144	-
chr15	75542412	75542562	15:75542412-75542562	-
chr15	75554818	75554984	15:75554818-75554984	-
chr15	75559493	75559643	15:75559493-75559643	-
chr15	75565437	75565587	15:75565437-75565587	-
chr15	75565831	75565981	15:75565831-75565981	-
chr15	75570294	75570444	15:75570294-75570444	ENSG00000169410,ENSG00000277295
chr15	75570601	75570751	15:75570601-75570751	-
chr15	75573094	75573244	15:75573094-75573244	ENSG00000169410,ENSG00000277295
chr15	75574920	75575070	15:75574920-75575070	ENSG00000169410,ENSG00000277295
chr15	75577534	75577684	15:75577534-75577684	ENSG00000169410
chr15	75577914	75578064	15:75577914-75578064	-
chr15	75578194	75578344	15:75578194-75578344	-
chr15	75578894	75579044	15:75578894-75579044	ENSG00000169410
chr15	75579334	75579504	15:75579334-75579504	ENSG00000169410
chr15	75583831	75583981	15:75583831-75583981	-
chr15	75584214	75584364	15:75584214-75584364	-
chr15	75597414	75597564	15:75597414-75597564	ENSG00000260269
chr15	75597874	75598024	15:75597874-75598024	ENSG00000260269
chr15	75620174	75620324	15:75620174-75620324	ENSG00000260235,ENSG00000169371,ENSG00000260269
chr15	75620474	75620624	15:75620474-75620624	ENSG00000260235,ENSG00000169371,ENSG00000260269
chr15	75620894	75621064	15:75620894-75621064	ENSG00000275454,ENSG00000260206,ENSG00000260235,ENSG00000169371,ENSG00000260269
chr15	75625077	75625244	15:75625077-75625244	ENSG00000260235,ENSG00000169371
chr15	75625694	75625844	15:75625694-75625844	ENSG00000275454,ENSG00000260206,ENSG00000260235,ENSG00000169371,ENSG00000260269
chr15	75638454	75638604	15:75638454-75638604	ENSG00000275454,ENSG00000177971,ENSG00000260206,ENSG00000169371
chr15	75639234	75639384	15:75639234-75639384	ENSG00000275454,ENSG00000260206
chr15	75639674	75639824	15:75639674-75639824	ENSG00000275454,ENSG00000260206
chr15	75640214	75640364	15:75640214-75640364	ENSG00000173548,ENSG00000274515,ENSG00000275454,ENSG00000177971,ENSG00000260206,ENSG00000169371
chr15	75640954	75641104	15:75640954-75641104	ENSG00000173548,ENSG00000274515,ENSG00000275454,ENSG00000177971,ENSG00000260206
chr15	75647414	75647564	15:75647414-75647564	ENSG00000173548,ENSG00000274515,ENSG00000275454,ENSG00000177971,ENSG00000260206
chr15	75647754	75647904	15:75647754-75647904	ENSG00000173548,ENSG00000274515,ENSG00000275454,ENSG00000177971,ENSG00000260206
chr15	75648314	75648464	15:75648314-75648464	ENSG00000173548,ENSG00000274515,ENSG00000177971
chr15	75648754	75648904	15:75648754-75648904	ENSG00000173548,ENSG00000274515,ENSG00000177971
chr15	75651394	75651544	15:75651394-75651544	ENSG00000173548,ENSG00000274515,ENSG00000177971
chr15	75661174	75661324	15:75661174-75661324	ENSG00000203392,ENSG00000260892,ENSG00000173548,ENSG00000274515,ENSG00000177971
chr15	75665634	75665804	15:75665634-75665804	ENSG00000167195
chr15	75666285	75666444	15:75666285-75666444	-
chr15	75666834	75667004	15:75666834-75667004	ENSG00000203392,ENSG00000260892,ENSG00000173548,ENSG00000274515,ENSG00000241890,ENSG00000167195
chr15	75669454	75669604	15:75669454-75669604	-
chr15	75671794	75671944	15:75671794-75671944	ENSG00000203392,ENSG00000260892
chr15	75672194	75672344	15:75672194-75672344	ENSG00000203392,ENSG00000260892
chr15	75672774	75672924	15:75672774-75672924	ENSG00000203392,ENSG00000260892
chr15	75673554	75673704	15:75673554-75673704	ENSG00000203392,ENSG00000260892
chr15	75673974	75674124	15:75673974-75674124	ENSG00000203392,ENSG00000260892
chr15	75683814	75683964	15:75683814-75683964	ENSG00000203392,ENSG00000260892
chr15	75686314	75686464	15:75686314-75686464	-
chr15	75693554	75693704	15:75693554-75693704	-
chr15	75693854	75694004	15:75693854-75694004	-
chr15	75694434	75694584	15:75694434-75694584	ENSG00000261820,ENSG00000241807,ENSG00000187812,ENSG00000260815,ENSG00000173546
chr15	75700354	75700504	15:75700354-75700504	-
chr15	75700673	75700824	15:75700673-75700824	-
chr15	75706355	75706505	15:75706355-75706505	-
chr15	75709614	75709764	15:75709614-75709764	ENSG00000173546
chr15	75711662	75711812	15:75711662-75711812	ENSG00000173546
chr15	75712774	75712924	15:75712774-75712924	ENSG00000173546
chr15	75713614	75713784	15:75713614-75713784	ENSG00000173546
chr15	75718474	75718624	15:75718474-75718624	ENSG00000182950,ENSG00000173546,ENSG00000277295
chr15	75721175	75721325	15:75721175-75721325	ENSG00000182950
chr15	75723914	75724064	15:75723914-75724064	ENSG00000261820,ENSG00000241807,ENSG00000187812,ENSG00000260815,ENSG00000260288,ENSG00000246877,ENSG00000182950,ENSG00000173546
chr15	75724447	75724597	15:75724447-75724597	ENSG00000182950
chr15	75728434	75728584	15:75728434-75728584	ENSG00000182950,ENSG00000167195
chr15	75731774	75731924	15:75731774-75731924	ENSG00000260815,ENSG00000260288,ENSG00000246877
chr15	75732914	75733084	15:75732914-75733084	ENSG00000260815,ENSG00000260288,ENSG00000246877
chr15	75738654	75738804	15:75738654-75738804	ENSG00000261820,ENSG00000241807,ENSG00000187812,ENSG00000284385,ENSG00000261043,ENSG00000260815,ENSG00000260288,ENSG00000246877,ENSG00000167195
chr15	75758454	75758604	15:75758454-75758604	ENSG00000241807,ENSG00000187812,ENSG00000284385,ENSG00000261043,ENSG00000260815,ENSG00000260288
chr15	75760874	75761024	15:75760874-75761024	ENSG00000284385,ENSG00000261043,ENSG00000260288
chr15	75776185	75776344	15:75776185-75776344	ENSG00000241807,ENSG00000187812
chr15	75776974	75777124	15:75776974-75777124	ENSG00000241807,ENSG00000187812
chr15	75786254	75786404	15:75786254-75786404	ENSG00000261820,ENSG00000241807,ENSG00000187812,ENSG00000278604
chr15	75802154	75802304	15:75802154-75802304	ENSG00000261820,ENSG00000241807
chr15	75806274	75806424	15:75806274-75806424	-
chr15	75807634	75807784	15:75807634-75807784	-
chr15	75810094	75810244	15:75810094-75810244	-
chr15	75811754	75811904	15:75811754-75811904	-
chr15	75816174	75816324	15:75816174-75816324	-
chr15	75817454	75817604	15:75817454-75817604	-
chr15	75823974	75824124	15:75823974-75824124	-
chr15	75837034	75837184	15:75837034-75837184	ENSG00000140367
chr15	75840754	75840904	15:75840754-75840904	ENSG00000140367
chr15	75843354	75843504	15:75843354-75843504	ENSG00000140367
chr15	75843914	75844064	15:75843914-75844064	ENSG00000140367
chr15	75844134	75844284	15:75844134-75844284	ENSG00000140367
chr15	75864554	75864704	15:75864554-75864704	-
chr15	75884134	75884284	15:75884134-75884284	-
chr15	75890734	75890884	15:75890734-75890884	ENSG00000266308
chr15	75892034	75892204	15:75892034-75892204	ENSG00000167196,ENSG00000266308
chr15	75894134	75894284	15:75894134-75894284	ENSG00000266308
chr15	75902294	75902444	15:75902294-75902444	ENSG00000167196,ENSG00000266308
chr15	75903794	75903944	15:75903794-75903944	ENSG00000167196,ENSG00000266308
chr15	75904434	75904584	15:75904434-75904584	ENSG00000167196,ENSG00000266308
chr15	75921834	75922004	15:75921834-75922004	-
chr15	75922454	75922624	15:75922454-75922624	ENSG00000167196
chr15	75928754	75928904	15:75928754-75928904	ENSG00000167196
chr15	75929334	75929484	15:75929334-75929484	-
chr15	75929934	75930084	15:75929934-75930084	-
chr15	75930974	75931124	15:75930974-75931124	-
chr15	75946054	75946204	15:75946054-75946204	ENSG00000260685,ENSG00000169752
chr15	75947254	75947404	15:75947254-75947404	ENSG00000260685,ENSG00000169752
chr15	75966214	75966397	15:75966214-75966397	-
chr15	75986148	75986298	15:75986148-75986298	-
chr15	76006514	76006664	15:76006514-76006664	ENSG00000169752
chr15	76010667	76010967	15:76010667-76010967	ENSG00000169752
chr15	76012094	76012244	15:76012094-76012244	ENSG00000169752
chr15	76057364	76057514	15:76057364-76057514	ENSG00000169758
chr15	76057534	76057704	15:76057534-76057704	ENSG00000169758,ENSG00000169752
chr15	76059034	76059184	15:76059034-76059184	ENSG00000169758,ENSG00000169752
chr15	76059334	76059484	15:76059334-76059484	ENSG00000169758,ENSG00000169752
chr15	76059874	76060024	15:76059874-76060024	ENSG00000169758,ENSG00000169752
chr15	76060196	76060346	15:76060196-76060346	-
chr15	76107312	76107462	15:76107312-76107462	-
chr15	76139574	76139744	15:76139574-76139744	ENSG00000169758,ENSG00000169752,ENSG00000167195
chr15	76140274	76140424	15:76140274-76140424	-
chr15	76148034	76148184	15:76148034-76148184	-
chr15	76151054	76151204	15:76151054-76151204	-
chr15	76160891	76161041	15:76160891-76161041	-
chr15	76163514	76163664	15:76163514-76163664	-
chr15	76169185	76169335	15:76169185-76169335	-
chr15	76177754	76177944	15:76177754-76177944	ENSG00000259422
chr15	76182831	76182984	15:76182831-76182984	ENSG00000259422
chr15	76185794	76185964	15:76185794-76185964	ENSG00000259422,ENSG00000169758
chr15	76190874	76191044	15:76190874-76191044	ENSG00000259422,ENSG00000169758
chr15	76191916	76192066	15:76191916-76192066	-
chr15	76196654	76196804	15:76196654-76196804	ENSG00000196274,ENSG00000259422,ENSG00000169758
chr15	76199174	76199324	15:76199174-76199324	ENSG00000169758
chr15	76206654	76206804	15:76206654-76206804	ENSG00000287503,ENSG00000259581,ENSG00000196274
chr15	76207854	76208004	15:76207854-76208004	-
chr15	76210094	76210244	15:76210094-76210244	-
chr15	76217174	76217344	15:76217174-76217344	ENSG00000196274
chr15	76235334	76235484	15:76235334-76235484	ENSG00000287503,ENSG00000259581,ENSG00000196274
chr15	76247428	76247578	15:76247428-76247578	-
chr15	76253854	76254004	15:76253854-76254004	ENSG00000287503,ENSG00000259581
chr15	76263166	76263316	15:76263166-76263316	ENSG00000287503,ENSG00000259581
chr15	76265914	76266064	15:76265914-76266064	ENSG00000287503,ENSG00000259581
chr15	76274374	76274544	15:76274374-76274544	ENSG00000287503,ENSG00000259581
chr15	76278394	76278544	15:76278394-76278544	-
chr15	76285334	76285484	15:76285334-76285484	-
chr15	76286354	76286504	15:76286354-76286504	-
chr15	76289734	76289884	15:76289734-76289884	-
chr15	76309674	76309824	15:76309674-76309824	ENSG00000140374
chr15	76310463	76310613	15:76310463-76310613	-
chr15	76310854	76311004	15:76310854-76311004	ENSG00000140374
chr15	76311434	76311584	15:76311434-76311584	ENSG00000270036,ENSG00000259514,ENSG00000159556,ENSG00000287503,ENSG00000259581,ENSG00000140374
chr15	76312958	76313108	15:76312958-76313108	ENSG00000140374
chr15	76330394	76330544	15:76330394-76330544	ENSG00000270036,ENSG00000259514,ENSG00000159556
chr15	76336554	76336704	15:76336554-76336704	ENSG00000270036,ENSG00000259514,ENSG00000159556
chr15	76337094	76337244	15:76337094-76337244	ENSG00000270036,ENSG00000259514,ENSG00000159556
chr15	76337325	76337475	15:76337325-76337475	ENSG00000270036,ENSG00000259514,ENSG00000159556
chr15	76340014	76340164	15:76340014-76340164	ENSG00000270036,ENSG00000259514,ENSG00000159556
chr15	76340314	76340464	15:76340314-76340464	ENSG00000270036,ENSG00000259514,ENSG00000159556
chr15	76346967	76347117	15:76346967-76347117	ENSG00000270036,ENSG00000259514
chr15	76368234	76368424	15:76368234-76368424	-
chr15	76391934	76392084	15:76391934-76392084	-
chr15	76393754	76393920	15:76393754-76393920	-
chr15	76401374	76401524	15:76401374-76401524	-
chr15	76404622	76404772	15:76404622-76404772	-
chr15	76433875	76434025	15:76433875-76434025	-
chr15	76448894	76449044	15:76448894-76449044	-
chr15	76454694	76454844	15:76454694-76454844	-
chr15	76460914	76461084	15:76460914-76461084	ENSG00000261232
chr15	76470814	76470964	15:76470814-76470964	ENSG00000261232
chr15	76474774	76474924	15:76474774-76474924	ENSG00000261232
chr15	76498512	76498662	15:76498512-76498662	-
chr15	76502814	76502994	15:76502814-76502994	-
chr15	76572814	76572964	15:76572814-76572964	ENSG00000266449
chr15	76575487	76575637	15:76575487-76575637	ENSG00000266449
chr15	76576934	76577104	15:76576934-76577104	ENSG00000266449,ENSG00000140386
chr15	76624803	76624953	15:76624803-76624953	-
chr15	76625471	76625621	15:76625471-76625621	-
chr15	76636194	76636344	15:76636194-76636344	-
chr15	76646574	76646724	15:76646574-76646724	-
chr15	76671974	76672124	15:76671974-76672124	-
chr15	76675014	76675164	15:76675014-76675164	-
chr15	76678874	76679058	15:76678874-76679058	-
chr15	76730374	76730524	15:76730374-76730524	ENSG00000201510
chr15	76732477	76732627	15:76732477-76732627	ENSG00000201510
chr15	76756454	76756624	15:76756454-76756624	ENSG00000201510
chr15	76777095	76777245	15:76777095-76777245	-
chr15	76791639	76791789	15:76791639-76791789	-
chr15	76799894	76800084	15:76799894-76800084	ENSG00000140386
chr15	76802714	76802864	15:76802714-76802864	-
chr15	76805274	76805444	15:76805274-76805444	ENSG00000140386
chr15	76841014	76841164	15:76841014-76841164	-
chr15	76844214	76844364	15:76844214-76844364	-
chr15	76866156	76866324	15:76866156-76866324	-
chr15	76866834	76866996	15:76866834-76866996	ENSG00000140478
chr15	76903434	76903584	15:76903434-76903584	ENSG00000140386
chr15	76904714	76904864	15:76904714-76904864	ENSG00000140386
chr15	76905334	76905504	15:76905334-76905504	ENSG00000140386
chr15	76931594	76931744	15:76931594-76931744	ENSG00000117906,ENSG00000140386,ENSG00000275992
chr15	76932274	76932424	15:76932274-76932424	ENSG00000117906
chr15	76936774	76936924	15:76936774-76936924	ENSG00000117906
chr15	76941374	76941524	15:76941374-76941524	ENSG00000117906
chr15	76961374	76961524	15:76961374-76961524	-
chr15	76963724	76963874	15:76963724-76963874	-
chr15	76964254	76964404	15:76964254-76964404	-
chr15	76966174	76966324	15:76966174-76966324	-
chr15	76967188	76967338	15:76967188-76967338	-
chr15	76968434	76968584	15:76968434-76968584	-
chr15	76972814	76972964	15:76972814-76972964	ENSG00000259565,ENSG00000243365
chr15	76973474	76973624	15:76973474-76973624	ENSG00000259565,ENSG00000243365
chr15	76979690	76979840	15:76979690-76979840	ENSG00000259565,ENSG00000243365
chr15	76988594	76988744	15:76988594-76988744	ENSG00000140368,ENSG00000259565
chr15	76989034	76989184	15:76989034-76989184	ENSG00000140368,ENSG00000259565
chr15	76996534	76996684	15:76996534-76996684	ENSG00000140368
chr15	77022134	77022304	15:77022134-77022304	ENSG00000140368
chr15	77024394	77024544	15:77024394-77024544	ENSG00000140368
chr15	77028214	77028364	15:77028214-77028364	ENSG00000140368
chr15	77033766	77033916	15:77033766-77033916	ENSG00000140368
chr15	77035234	77035384	15:77035234-77035384	ENSG00000259652,ENSG00000140368
chr15	77036474	77036624	15:77036474-77036624	ENSG00000259652,ENSG00000140368
chr15	77040754	77040904	15:77040754-77040904	ENSG00000259652
chr15	77044593	77044743	15:77044593-77044743	ENSG00000259652,ENSG00000140368
chr15	77048293	77048443	15:77048293-77048443	ENSG00000259652
chr15	77048593	77048743	15:77048593-77048743	ENSG00000259652
chr15	77053853	77054003	15:77053853-77054003	ENSG00000278991,ENSG00000259652
chr15	77059853	77060003	15:77059853-77060003	ENSG00000278991,ENSG00000140391
chr15	77060713	77060863	15:77060713-77060863	ENSG00000269951,ENSG00000278991,ENSG00000140391
chr15	77064733	77064883	15:77064733-77064883	ENSG00000269951,ENSG00000278991
chr15	77067513	77067663	15:77067513-77067663	ENSG00000269951,ENSG00000278991,ENSG00000140391
chr15	77069513	77069663	15:77069513-77069663	ENSG00000269951,ENSG00000278991
chr15	77070513	77070663	15:77070513-77070663	ENSG00000269951,ENSG00000140391
chr15	77071093	77071263	15:77071093-77071263	ENSG00000269951,ENSG00000278991,ENSG00000140391
chr15	77075673	77075823	15:77075673-77075823	ENSG00000140391
chr15	77076433	77076583	15:77076433-77076583	ENSG00000140391
chr15	77083953	77084103	15:77083953-77084103	ENSG00000140391
chr15	77085333	77085483	15:77085333-77085483	-
chr15	77104253	77104403	15:77104253-77104403	-
chr15	77107193	77107343	15:77107193-77107343	-
chr15	77107790	77107943	15:77107790-77107943	-
chr15	77108122	77108272	15:77108122-77108272	-
chr15	77118913	77119063	15:77118913-77119063	-
chr15	77143505	77143655	15:77143505-77143655	-
chr15	77143753	77143903	15:77143753-77143903	-
chr15	77144113	77144303	15:77144113-77144303	-
chr15	77144693	77144843	15:77144693-77144843	ENSG00000259722
chr15	77160673	77160823	15:77160673-77160823	-
chr15	77168733	77168883	15:77168733-77168883	-
chr15	77179773	77179923	15:77179773-77179923	-
chr15	77180873	77181023	15:77180873-77181023	ENSG00000259722,ENSG00000173517
chr15	77185513	77185663	15:77185513-77185663	ENSG00000259722
chr15	77186633	77186783	15:77186633-77186783	ENSG00000259722
chr15	77187893	77188043	15:77187893-77188043	ENSG00000259722
chr15	77217413	77217563	15:77217413-77217563	ENSG00000259722
chr15	77224233	77224383	15:77224233-77224383	-
chr15	77224553	77224703	15:77224553-77224703	ENSG00000259722
chr15	77225213	77225363	15:77225213-77225363	-
chr15	77225773	77225923	15:77225773-77225923	-
chr15	77226393	77226543	15:77226393-77226543	-
chr15	77243273	77243423	15:77243273-77243423	-
chr15	77251713	77251863	15:77251713-77251863	-
chr15	77259793	77259943	15:77259793-77259943	-
chr15	77266773	77266923	15:77266773-77266923	ENSG00000230459
chr15	77268013	77268163	15:77268013-77268163	-
chr15	77282493	77282663	15:77282493-77282663	ENSG00000230459
chr15	77286989	77287139	15:77286989-77287139	-
chr15	77292993	77293143	15:77292993-77293143	-
chr15	77295593	77295743	15:77295593-77295743	ENSG00000230459
chr15	77306494	77306644	15:77306494-77306644	-
chr15	77311135	77311285	15:77311135-77311285	-
chr15	77312653	77312803	15:77312653-77312803	-
chr15	77327300	77327454	15:77327300-77327454	-
chr15	77335473	77335623	15:77335473-77335623	-
chr15	77342893	77343043	15:77342893-77343043	-
chr15	77347233	77347383	15:77347233-77347383	-
chr15	77358973	77359123	15:77358973-77359123	-
chr15	77369280	77369430	15:77369280-77369430	-
chr15	77370693	77370843	15:77370693-77370843	-
chr15	77384760	77384910	15:77384760-77384910	-
chr15	77387833	77387983	15:77387833-77387983	-
chr15	77393573	77393723	15:77393573-77393723	-
chr15	77402813	77402963	15:77402813-77402963	-
chr15	77409873	77410023	15:77409873-77410023	-
chr15	77416172	77416323	15:77416172-77416323	-
chr15	77417693	77417843	15:77417693-77417843	-
chr15	77418433	77418583	15:77418433-77418583	-
chr15	77419073	77419223	15:77419073-77419223	-
chr15	77419633	77419783	15:77419633-77419783	-
chr15	77420253	77420403	15:77420253-77420403	ENSG00000140382,ENSG00000259722,ENSG00000173517
chr15	77420613	77420763	15:77420613-77420763	ENSG00000140382,ENSG00000173517
chr15	77421393	77421543	15:77421393-77421543	-
chr15	77440513	77440663	15:77440513-77440663	-
chr15	77454413	77454563	15:77454413-77454563	-
chr15	77456033	77456203	15:77456033-77456203	ENSG00000140382
chr15	77456833	77456983	15:77456833-77456983	-
chr15	77458013	77458163	15:77458013-77458163	-
chr15	77458370	77458520	15:77458370-77458520	-
chr15	77461585	77461735	15:77461585-77461735	-
chr15	77477113	77477263	15:77477113-77477263	-
chr15	77481813	77481963	15:77481813-77481963	ENSG00000279033
chr15	77482673	77482843	15:77482673-77482843	ENSG00000279033,ENSG00000140382
chr15	77483693	77483843	15:77483693-77483843	ENSG00000279033
chr15	77487073	77487225	15:77487073-77487225	ENSG00000279033
chr15	77487634	77487784	15:77487634-77487784	ENSG00000279033
chr15	77493433	77493583	15:77493433-77493583	ENSG00000279033
chr15	77495943	77496093	15:77495943-77496093	-
chr15	77496313	77496463	15:77496313-77496463	-
chr15	77496813	77496983	15:77496813-77496983	ENSG00000259362,ENSG00000279033,ENSG00000140382,ENSG00000230459,ENSG00000259722,ENSG00000173517
chr15	77497453	77497643	15:77497453-77497643	ENSG00000279033,ENSG00000259722
chr15	77498093	77498243	15:77498093-77498243	-
chr15	77501113	77501263	15:77501113-77501263	-
chr15	77506613	77506783	15:77506613-77506783	ENSG00000259362
chr15	77507113	77507263	15:77507113-77507263	-
chr15	77507503	77507653	15:77507503-77507653	-
chr15	77508013	77508163	15:77508013-77508163	ENSG00000259362
chr15	77508653	77508803	15:77508653-77508803	-
chr15	77513308	77513458	15:77513308-77513458	-
chr15	77527353	77527503	15:77527353-77527503	ENSG00000259362
chr15	77541473	77541623	15:77541473-77541623	-
chr15	77541773	77541923	15:77541773-77541923	-
chr15	77543413	77543563	15:77543413-77543563	ENSG00000259362,ENSG00000259722
chr15	77546133	77546283	15:77546133-77546283	ENSG00000259420
chr15	77568873	77569023	15:77568873-77569023	ENSG00000259420
chr15	77569453	77569643	15:77569453-77569643	ENSG00000259420
chr15	77569893	77570043	15:77569893-77570043	ENSG00000259420
chr15	77577493	77577643	15:77577493-77577643	-
chr15	77584361	77584511	15:77584361-77584511	-
chr15	77589993	77590143	15:77589993-77590143	-
chr15	77596953	77597103	15:77596953-77597103	-
chr15	77597869	77598019	15:77597869-77598019	-
chr15	77599958	77600123	15:77599958-77600123	-
chr15	77604513	77604663	15:77604513-77604663	-
chr15	77606753	77606903	15:77606753-77606903	-
chr15	77607193	77607343	15:77607193-77607343	-
chr15	77607573	77607723	15:77607573-77607723	-
chr15	77608033	77608183	15:77608033-77608183	-
chr15	77623793	77623943	15:77623793-77623943	-
chr15	77631112	77631262	15:77631112-77631262	ENSG00000259666,ENSG00000169783
chr15	77632873	77633023	15:77632873-77633023	ENSG00000259666,ENSG00000169783
chr15	77633300	77633450	15:77633300-77633450	-
chr15	77633533	77633703	15:77633533-77633703	ENSG00000259666,ENSG00000169783
chr15	77634513	77634683	15:77634513-77634683	ENSG00000259666,ENSG00000169783
chr15	77650433	77650583	15:77650433-77650583	ENSG00000259666
chr15	77659853	77660003	15:77659853-77660003	ENSG00000259281,ENSG00000259666
chr15	77664093	77664243	15:77664093-77664243	ENSG00000259281,ENSG00000259666
chr15	77688787	77688937	15:77688787-77688937	-
chr15	77702633	77702783	15:77702633-77702783	ENSG00000169783
chr15	77753333	77753483	15:77753333-77753483	-
chr15	77760397	77760547	15:77760397-77760547	-
chr15	77760762	77760912	15:77760762-77760912	-
chr15	77785013	77785214	15:77785013-77785214	ENSG00000259213,ENSG00000280359
chr15	77804293	77804443	15:77804293-77804443	ENSG00000259213,ENSG00000280359
chr15	77820352	77820502	15:77820352-77820502	ENSG00000169783
chr15	77821573	77821728	15:77821573-77821728	ENSG00000169783
chr15	77830253	77830446	15:77830253-77830446	-
chr15	77836533	77836683	15:77836533-77836683	-
chr15	77841133	77841283	15:77841133-77841283	-
chr15	77846493	77846643	15:77846493-77846643	-
chr15	77869433	77869583	15:77869433-77869583	-
chr15	77870533	77870683	15:77870533-77870683	-
chr15	77875193	77875363	15:77875193-77875363	-
chr15	77876191	77876341	15:77876191-77876341	-
chr15	77885113	77885473	15:77885113-77885473	ENSG00000260139
chr15	77885923	77886073	15:77885923-77886073	ENSG00000260139
chr15	77890953	77891103	15:77890953-77891103	ENSG00000260139
chr15	77891253	77891403	15:77891253-77891403	ENSG00000260139
chr15	77900453	77900606	15:77900453-77900606	ENSG00000260139
chr15	77908313	77908483	15:77908313-77908483	ENSG00000242066,ENSG00000261244,ENSG00000260776,ENSG00000260139
chr15	77910753	77910903	15:77910753-77910903	ENSG00000242066,ENSG00000261244,ENSG00000260776,ENSG00000260139
chr15	77930601	77930751	15:77930601-77930751	ENSG00000260776
chr15	77939133	77939283	15:77939133-77939283	ENSG00000214646
chr15	77944533	77944683	15:77944533-77944683	ENSG00000214646,ENSG00000260776
chr15	77954074	77954224	15:77954074-77954224	-
chr15	77959493	77959643	15:77959493-77959643	ENSG00000261403
chr15	77966873	77967043	15:77966873-77967043	ENSG00000261403
chr15	77974098	77974263	15:77974098-77974263	ENSG00000261143,ENSG00000261403
chr15	77975631	77975781	15:77975631-77975781	ENSG00000261143
chr15	77990613	77990763	15:77990613-77990763	ENSG00000259792,ENSG00000261143
chr15	77991713	77991863	15:77991713-77991863	ENSG00000259792,ENSG00000261143
chr15	77992013	77992163	15:77992013-77992163	ENSG00000259792,ENSG00000167202,ENSG00000261143,ENSG00000261403
chr15	77992379	77992529	15:77992379-77992529	ENSG00000259792,ENSG00000261143
chr15	77994113	77994263	15:77994113-77994263	ENSG00000259792,ENSG00000167202,ENSG00000261143,ENSG00000261403
chr15	77994473	77994623	15:77994473-77994623	ENSG00000259792,ENSG00000261143
chr15	77995293	77995452	15:77995293-77995452	ENSG00000259792,ENSG00000167202
chr15	78000173	78000323	15:78000173-78000323	ENSG00000167202
chr15	78005033	78005183	15:78005033-78005183	ENSG00000167202
chr15	78008093	78008243	15:78008093-78008243	ENSG00000167202
chr15	78012777	78012927	15:78012777-78012927	-
chr15	78024233	78024403	15:78024233-78024403	-
chr15	78034033	78034183	15:78034033-78034183	-
chr15	78035533	78035683	15:78035533-78035683	-
chr15	78044613	78044763	15:78044613-78044763	-
chr15	78048000	78048163	15:78048000-78048163	-
chr15	78050113	78050263	15:78050113-78050263	-
chr15	78050653	78050803	15:78050653-78050803	-
chr15	78050941	78051091	15:78050941-78051091	-
chr15	78052173	78052323	15:78052173-78052323	ENSG00000167202
chr15	78057017	78057167	15:78057017-78057167	-
chr15	78062033	78062183	15:78062033-78062183	-
chr15	78064113	78064263	15:78064113-78064263	-
chr15	78064693	78064843	15:78064693-78064843	ENSG00000167202
chr15	78065513	78065663	15:78065513-78065663	ENSG00000183476,ENSG00000167202,ENSG00000261403
chr15	78066353	78066503	15:78066353-78066503	-
chr15	78067733	78067883	15:78067733-78067883	-
chr15	78068293	78068443	15:78068293-78068443	-
chr15	78068613	78068763	15:78068613-78068763	-
chr15	78072153	78072303	15:78072153-78072303	ENSG00000183476,ENSG00000167202
chr15	78072673	78072823	15:78072673-78072823	ENSG00000183476,ENSG00000167202
chr15	78073136	78073286	15:78073136-78073286	-
chr15	78075513	78075683	15:78075513-78075683	ENSG00000199633,ENSG00000183476,ENSG00000167202
chr15	78075873	78076023	15:78075873-78076023	ENSG00000183476,ENSG00000167202
chr15	78076273	78076423	15:78076273-78076423	-
chr15	78077113	78077263	15:78077113-78077263	ENSG00000183476
chr15	78077653	78077803	15:78077653-78077803	ENSG00000183476,ENSG00000167202
chr15	78086033	78086183	15:78086033-78086183	ENSG00000199633,ENSG00000183476
chr15	78092938	78093088	15:78092938-78093088	ENSG00000199633
chr15	78093453	78093603	15:78093453-78093603	ENSG00000199633,ENSG00000183476
chr15	78106113	78106263	15:78106113-78106263	-
chr15	78108393	78108543	15:78108393-78108543	ENSG00000136425,ENSG00000261403
chr15	78113313	78113463	15:78113313-78113463	ENSG00000136425,ENSG00000261403
chr15	78129233	78129383	15:78129233-78129383	ENSG00000136425
chr15	78131433	78131603	15:78131433-78131603	ENSG00000136425
chr15	78131853	78132003	15:78131853-78132003	ENSG00000136425
chr15	78133844	78133994	15:78133844-78133994	ENSG00000136425
chr15	78146853	78147003	15:78146853-78147003	-
chr15	78148693	78148843	15:78148693-78148843	ENSG00000260988,ENSG00000166411
chr15	78149193	78149343	15:78149193-78149343	ENSG00000272418,ENSG00000260988,ENSG00000166411,ENSG00000136425
chr15	78149613	78149763	15:78149613-78149763	ENSG00000260988,ENSG00000166411
chr15	78149933	78150083	15:78149933-78150083	ENSG00000166411
chr15	78155467	78155617	15:78155467-78155617	-
chr15	78177473	78177623	15:78177473-78177623	ENSG00000103740
chr15	78195764	78195914	15:78195764-78195914	-
chr15	78205053	78205203	15:78205053-78205203	ENSG00000103740
chr15	78206833	78206983	15:78206833-78206983	ENSG00000103740
chr15	78211533	78211683	15:78211533-78211683	ENSG00000103740
chr15	78212693	78212843	15:78212693-78212843	ENSG00000103740
chr15	78215853	78216003	15:78215853-78216003	ENSG00000103740
chr15	78216793	78216961	15:78216793-78216961	ENSG00000103740
chr15	78223533	78223683	15:78223533-78223683	ENSG00000103740
chr15	78223833	78223983	15:78223833-78223983	ENSG00000103740
chr15	78224133	78224283	15:78224133-78224283	-
chr15	78241033	78241203	15:78241033-78241203	ENSG00000103740
chr15	78242217	78242367	15:78242217-78242367	ENSG00000103740
chr15	78243713	78243883	15:78243713-78243883	ENSG00000103740
chr15	78253846	78253996	15:78253846-78253996	ENSG00000103740
chr15	78264453	78264603	15:78264453-78264603	ENSG00000140403,ENSG00000259708
chr15	78264753	78264983	15:78264753-78264983	ENSG00000140403,ENSG00000259708
chr15	78265013	78265163	15:78265013-78265163	ENSG00000272418,ENSG00000140403,ENSG00000259708
chr15	78266053	78266203	15:78266053-78266203	ENSG00000140403,ENSG00000259708
chr15	78299113	78299263	15:78299113-78299263	ENSG00000277482,ENSG00000259322,ENSG00000259562,ENSG00000140395
chr15	78299633	78299783	15:78299633-78299783	ENSG00000277482,ENSG00000259322,ENSG00000259562,ENSG00000272418,ENSG00000140395,ENSG00000140403,ENSG00000259708
chr15	78301847	78301997	15:78301847-78301997	-
chr15	78302653	78302843	15:78302653-78302843	ENSG00000277482,ENSG00000140395
chr15	78306213	78306363	15:78306213-78306363	ENSG00000279694,ENSG00000277482,ENSG00000272418,ENSG00000140395
chr15	78306993	78307143	15:78306993-78307143	-
chr15	78308533	78308703	15:78308533-78308703	ENSG00000272418
chr15	78315773	78315923	15:78315773-78315923	-
chr15	78317313	78317463	15:78317313-78317463	-
chr15	78322413	78322563	15:78322413-78322563	ENSG00000166426,ENSG00000279694
chr15	78325213	78325363	15:78325213-78325363	ENSG00000166426,ENSG00000279694
chr15	78325653	78325803	15:78325653-78325803	ENSG00000166426,ENSG00000279694
chr15	78329753	78329903	15:78329753-78329903	ENSG00000166426,ENSG00000279694
chr15	78347893	78348043	15:78347893-78348043	ENSG00000166426,ENSG00000279694
chr15	78353193	78353343	15:78353193-78353343	ENSG00000166426,ENSG00000279694
chr15	78358253	78358403	15:78358253-78358403	ENSG00000166426,ENSG00000279694
chr15	78360453	78360623	15:78360453-78360623	ENSG00000259413,ENSG00000166426,ENSG00000279694
chr15	78364400	78364550	15:78364400-78364550	-
chr15	78366013	78366163	15:78366013-78366163	-
chr15	78389453	78389603	15:78389453-78389603	ENSG00000259413
chr15	78397073	78397223	15:78397073-78397223	ENSG00000259413
chr15	78399173	78399323	15:78399173-78399323	-
chr15	78415513	78415663	15:78415513-78415663	-
chr15	78422953	78423103	15:78422953-78423103	-
chr15	78438053	78438223	15:78438053-78438223	ENSG00000261762,ENSG00000041357,ENSG00000259474,ENSG00000136381,ENSG00000279694,ENSG00000277482,ENSG00000272418,ENSG00000140395
chr15	78438693	78438843	15:78438693-78438843	ENSG00000136381
chr15	78439013	78439163	15:78439013-78439163	ENSG00000136381
chr15	78457233	78457403	15:78457233-78457403	-
chr15	78461353	78461503	15:78461353-78461503	-
chr15	78461593	78461743	15:78461593-78461743	-
chr15	78482453	78482603	15:78482453-78482603	ENSG00000259474,ENSG00000136381
chr15	78486913	78487083	15:78486913-78487083	ENSG00000259474
chr15	78492993	78493203	15:78492993-78493203	-
chr15	78494973	78495123	15:78494973-78495123	-
chr15	78507333	78507483	15:78507333-78507483	ENSG00000279421,ENSG00000261762,ENSG00000041357,ENSG00000279373,ENSG00000188266,ENSG00000259474
chr15	78512113	78512263	15:78512113-78512263	ENSG00000188266
chr15	78536253	78536403	15:78536253-78536403	ENSG00000279373
chr15	78540353	78540503	15:78540353-78540503	ENSG00000169684,ENSG00000041357,ENSG00000279373
chr15	78540593	78540763	15:78540593-78540763	ENSG00000041357,ENSG00000279373
chr15	78541553	78541703	15:78541553-78541703	ENSG00000041357,ENSG00000279373
chr15	78565393	78565543	15:78565393-78565543	ENSG00000213307,ENSG00000279421,ENSG00000261762,ENSG00000169684,ENSG00000041357
chr15	78566053	78566203	15:78566053-78566203	ENSG00000261762,ENSG00000169684
chr15	78566313	78566463	15:78566313-78566463	ENSG00000169684
chr15	78618553	78618723	15:78618553-78618723	ENSG00000238166,ENSG00000273512,ENSG00000213307,ENSG00000261303,ENSG00000259555,ENSG00000117971,ENSG00000279421,ENSG00000080644,ENSG00000261762
chr15	78619173	78619323	15:78619173-78619323	ENSG00000080644
chr15	78620113	78620263	15:78620113-78620263	ENSG00000259555,ENSG00000080644
chr15	78638853	78639019	15:78638853-78639019	ENSG00000213307,ENSG00000259555,ENSG00000117971
chr15	78641493	78641643	15:78641493-78641643	ENSG00000213307,ENSG00000259555,ENSG00000117971
chr15	78691659	78691823	15:78691659-78691823	ENSG00000213307
chr15	78709473	78709623	15:78709473-78709623	ENSG00000213307,ENSG00000261303,ENSG00000117971
chr15	78714933	78715083	15:78714933-78715083	ENSG00000117971
chr15	78716033	78716183	15:78716033-78716183	ENSG00000117971
chr15	78727713	78727863	15:78727713-78727863	ENSG00000261303,ENSG00000117971
chr15	78738233	78738383	15:78738233-78738383	ENSG00000213307,ENSG00000261303,ENSG00000117971
chr15	78740533	78740683	15:78740533-78740683	ENSG00000261303
chr15	78741753	78741903	15:78741753-78741903	-
chr15	78751133	78751283	15:78751133-78751283	ENSG00000238166,ENSG00000273512,ENSG00000213307,ENSG00000261303,ENSG00000259555,ENSG00000117971,ENSG00000279421,ENSG00000261762
chr15	78754433	78754583	15:78754433-78754583	ENSG00000238166,ENSG00000273512
chr15	78756053	78756203	15:78756053-78756203	ENSG00000238166,ENSG00000273512
chr15	78756873	78757023	15:78756873-78757023	ENSG00000238166,ENSG00000273512
chr15	78757213	78757363	15:78757213-78757363	ENSG00000238166,ENSG00000273512
chr15	78760293	78760443	15:78760293-78760443	ENSG00000136378
chr15	78760615	78760765	15:78760615-78760765	ENSG00000136378
chr15	78761693	78761843	15:78761693-78761843	-
chr15	78778182	78778332	15:78778182-78778332	-
chr15	78798533	78798683	15:78798533-78798683	ENSG00000136378
chr15	78808613	78808763	15:78808613-78808763	ENSG00000136378
chr15	78810413	78810563	15:78810413-78810563	ENSG00000136378
chr15	78810733	78810883	15:78810733-78810883	ENSG00000136378
chr15	78811493	78811663	15:78811493-78811663	ENSG00000136378
chr15	78822633	78822783	15:78822633-78822783	-
chr15	78825733	78825903	15:78825733-78825903	ENSG00000288561
chr15	78829053	78829203	15:78829053-78829203	ENSG00000288561
chr15	78830968	78831118	15:78830968-78831118	ENSG00000288561
chr15	78838613	78838777	15:78838613-78838777	ENSG00000288561
chr15	78840817	78840967	15:78840817-78840967	-
chr15	78855827	78856043	15:78855827-78856043	ENSG00000243711
chr15	78860013	78860163	15:78860013-78860163	ENSG00000243711,ENSG00000185787
chr15	78860555	78860723	15:78860555-78860723	ENSG00000243711,ENSG00000185787
chr15	78866872	78867022	15:78866872-78867022	ENSG00000243711
chr15	78872212	78872363	15:78872212-78872363	ENSG00000185787
chr15	78872773	78872923	15:78872773-78872923	ENSG00000279235,ENSG00000252061,ENSG00000243711,ENSG00000185787
chr15	78873253	78873403	15:78873253-78873403	ENSG00000252061,ENSG00000243711,ENSG00000185787
chr15	78873593	78873763	15:78873593-78873763	ENSG00000252061,ENSG00000243711,ENSG00000185787
chr15	78874353	78874503	15:78874353-78874503	ENSG00000185787
chr15	78874600	78874900	15:78874600-78874900	-
chr15	78875139	78875289	15:78875139-78875289	-
chr15	78878433	78878583	15:78878433-78878583	ENSG00000185787
chr15	78880873	78881023	15:78880873-78881023	ENSG00000252061
chr15	78902553	78902982	15:78902553-78902982	ENSG00000279235,ENSG00000252061
chr15	78905993	78906143	15:78905993-78906143	ENSG00000279235,ENSG00000252061
chr15	78906373	78906523	15:78906373-78906523	ENSG00000279235,ENSG00000252061
chr15	78907715	78907865	15:78907715-78907865	ENSG00000279235,ENSG00000252061
chr15	78909913	78910063	15:78909913-78910063	ENSG00000279235,ENSG00000252061
chr15	78915476	78915626	15:78915476-78915626	-
chr15	78916813	78916963	15:78916813-78916963	ENSG00000279235
chr15	78917113	78917263	15:78917113-78917263	ENSG00000279235
chr15	78931053	78931222	15:78931053-78931222	ENSG00000103811
chr15	78933844	78933994	15:78933844-78933994	-
chr15	78934067	78934223	15:78934067-78934223	ENSG00000103811
chr15	78937313	78937463	15:78937313-78937463	ENSG00000103811
chr15	78938874	78939024	15:78938874-78939024	ENSG00000103811
chr15	78943713	78943863	15:78943713-78943863	-
chr15	78944833	78944983	15:78944833-78944983	ENSG00000103811
chr15	78951053	78951203	15:78951053-78951203	ENSG00000103811
chr15	78952033	78952183	15:78952033-78952183	ENSG00000103811
chr15	78969813	78969963	15:78969813-78969963	ENSG00000177699
chr15	78979793	78979963	15:78979793-78979963	ENSG00000177699,ENSG00000058335
chr15	78982653	78982803	15:78982653-78982803	ENSG00000177699
chr15	78983596	78983746	15:78983596-78983746	ENSG00000177699
chr15	78986193	78986343	15:78986193-78986343	-
chr15	78988013	78988163	15:78988013-78988163	-
chr15	78988673	78988823	15:78988673-78988823	ENSG00000207695,ENSG00000177699,ENSG00000058335,ENSG00000103811,ENSG00000279235,ENSG00000252061,ENSG00000213307
chr15	78991593	78991743	15:78991593-78991743	-
chr15	78992838	78993003	15:78992838-78993003	ENSG00000058335
chr15	78998243	78998393	15:78998243-78998393	-
chr15	79004493	79004683	15:79004493-79004683	ENSG00000058335
chr15	79007233	79007403	15:79007233-79007403	ENSG00000058335
chr15	79010393	79010543	15:79010393-79010543	-
chr15	79028473	79028623	15:79028473-79028623	-
chr15	79042676	79042843	15:79042676-79042843	-
chr15	79072013	79072183	15:79072013-79072183	-
chr15	79090734	79091034	15:79090734-79091034	-
chr15	79091613	79091763	15:79091613-79091763	ENSG00000058335
chr15	79102033	79102183	15:79102033-79102183	-
chr15	79102293	79102443	15:79102293-79102443	-
chr15	79133933	79134133	15:79133933-79134133	-
chr15	79154876	79155026	15:79154876-79155026	-
chr15	79157167	79157317	15:79157167-79157317	-
chr15	79168993	79169143	15:79168993-79169143	ENSG00000207695
chr15	79169853	79170003	15:79169853-79170003	-
chr15	79170293	79170443	15:79170293-79170443	ENSG00000207695
chr15	79172013	79172163	15:79172013-79172163	-
chr15	79184493	79184643	15:79184493-79184643	ENSG00000207695
chr15	79192733	79192883	15:79192733-79192883	ENSG00000207695
chr15	79218693	79218843	15:79218693-79218843	ENSG00000207695
chr15	79243853	79244003	15:79243853-79244003	ENSG00000259419
chr15	79283713	79283883	15:79283713-79283883	ENSG00000235711,ENSG00000259234
chr15	79310715	79310883	15:79310715-79310883	ENSG00000166557
chr15	79311073	79311243	15:79311073-79311243	ENSG00000166557,ENSG00000235711,ENSG00000259234
chr15	79311713	79311863	15:79311713-79311863	ENSG00000166557
chr15	79327701	79327851	15:79327701-79327851	-
chr15	79329293	79329463	15:79329293-79329463	ENSG00000287408,ENSG00000166557
chr15	79338733	79338895	15:79338733-79338895	ENSG00000287408
chr15	79340133	79340283	15:79340133-79340283	ENSG00000287408
chr15	79341533	79341683	15:79341533-79341683	ENSG00000287408
chr15	79370833	79370983	15:79370833-79370983	-
chr15	79373233	79373383	15:79373233-79373383	-
chr15	79378533	79378683	15:79378533-79378683	-
chr15	79381133	79381283	15:79381133-79381283	ENSG00000259493
chr15	79394313	79394483	15:79394313-79394483	-
chr15	79401192	79401342	15:79401192-79401342	-
chr15	79418809	79418959	15:79418809-79418959	-
chr15	79431493	79431643	15:79431493-79431643	ENSG00000169330
chr15	79431993	79432203	15:79431993-79432203	ENSG00000169330
chr15	79432493	79432643	15:79432493-79432643	ENSG00000169330
chr15	79468033	79468183	15:79468033-79468183	-
chr15	79468282	79468438	15:79468282-79468438	-
chr15	79474373	79474523	15:79474373-79474523	-
chr15	79506013	79506163	15:79506013-79506163	-
chr15	79523417	79523717	15:79523417-79523717	-
chr15	79582753	79582903	15:79582753-79582903	ENSG00000259493
chr15	79593213	79593363	15:79593213-79593363	ENSG00000259493
chr15	79593573	79593723	15:79593573-79593723	ENSG00000259493
chr15	79596153	79596323	15:79596153-79596323	ENSG00000213527,ENSG00000260674,ENSG00000259493
chr15	79620613	79620763	15:79620613-79620763	-
chr15	79629853	79630003	15:79629853-79630003	ENSG00000259493
chr15	79638025	79638325	15:79638025-79638325	-
chr15	79640333	79640503	15:79640333-79640503	ENSG00000259229,ENSG00000213527,ENSG00000260674,ENSG00000259208,ENSG00000259493
chr15	79644193	79644343	15:79644193-79644343	-
chr15	79673533	79673683	15:79673533-79673683	ENSG00000259208
chr15	79680853	79681003	15:79680853-79681003	ENSG00000259208
chr15	79682453	79682623	15:79682453-79682623	ENSG00000259229,ENSG00000213527,ENSG00000260674,ENSG00000259208,ENSG00000259493
chr15	79683013	79683163	15:79683013-79683163	ENSG00000259208
chr15	79721393	79721543	15:79721393-79721543	ENSG00000259229,ENSG00000213527,ENSG00000260674
chr15	79724413	79724643	15:79724413-79724643	ENSG00000259229,ENSG00000213527,ENSG00000260674
chr15	79769253	79769403	15:79769253-79769403	ENSG00000259229,ENSG00000213527,ENSG00000260674
chr15	79793133	79793283	15:79793133-79793283	-
chr15	79805005	79805155	15:79805005-79805155	-
chr15	79811793	79811943	15:79811793-79811943	ENSG00000259548,ENSG00000252995
chr15	79812133	79812303	15:79812133-79812303	ENSG00000261229,ENSG00000259548,ENSG00000252995,ENSG00000259229,ENSG00000213527,ENSG00000260674,ENSG00000259493
chr15	79812724	79812874	15:79812724-79812874	ENSG00000252995
chr15	79849894	79850063	15:79849894-79850063	ENSG00000261229,ENSG00000136371,ENSG00000259548
chr15	79853593	79853743	15:79853593-79853743	ENSG00000279394,ENSG00000261229,ENSG00000136371,ENSG00000259548,ENSG00000259229,ENSG00000213527,ENSG00000260674
chr15	79858573	79858723	15:79858573-79858723	-
chr15	79872753	79872903	15:79872753-79872903	ENSG00000279394
chr15	79878204	79878354	15:79878204-79878354	ENSG00000279394
chr15	79887613	79887763	15:79887613-79887763	ENSG00000279394
chr15	79896169	79896319	15:79896169-79896319	ENSG00000288592,ENSG00000286813,ENSG00000136371
chr15	79896673	79896843	15:79896673-79896843	ENSG00000288604,ENSG00000259642,ENSG00000278600,ENSG00000288592,ENSG00000180953,ENSG00000286813,ENSG00000259332,ENSG00000136371
chr15	79896933	79897103	15:79896933-79897103	ENSG00000288592,ENSG00000180953,ENSG00000286813,ENSG00000136371
chr15	79898913	79899083	15:79898913-79899083	ENSG00000288604,ENSG00000259642,ENSG00000278600,ENSG00000288592,ENSG00000180953,ENSG00000286813,ENSG00000259332,ENSG00000136371
chr15	79902093	79902243	15:79902093-79902243	ENSG00000288592,ENSG00000180953,ENSG00000286813,ENSG00000136371
chr15	79904393	79904543	15:79904393-79904543	ENSG00000288592,ENSG00000180953,ENSG00000286813,ENSG00000136371
chr15	79923093	79923243	15:79923093-79923243	ENSG00000288604,ENSG00000259642,ENSG00000278600,ENSG00000180953,ENSG00000259332
chr15	79923753	79923903	15:79923753-79923903	ENSG00000140379,ENSG00000259770,ENSG00000288604,ENSG00000259642,ENSG00000278600,ENSG00000288592,ENSG00000180953,ENSG00000286813,ENSG00000279394,ENSG00000259332,ENSG00000136371
chr15	79932593	79932743	15:79932593-79932743	ENSG00000259770
chr15	79933373	79933523	15:79933373-79933523	-
chr15	79935733	79935883	15:79935733-79935883	ENSG00000259770
chr15	79943953	79944103	15:79943953-79944103	ENSG00000259770
chr15	79957873	79958023	15:79957873-79958023	-
chr15	79960933	79961083	15:79960933-79961083	ENSG00000140379
chr15	79968360	79968510	15:79968360-79968510	ENSG00000140379
chr15	79971173	79971343	15:79971173-79971343	ENSG00000271364,ENSG00000140379
chr15	79978793	79978963	15:79978793-79978963	ENSG00000279719,ENSG00000271364,ENSG00000140379
chr15	79985633	79985783	15:79985633-79985783	ENSG00000279719,ENSG00000271364
chr15	79989793	79989943	15:79989793-79989943	ENSG00000279719,ENSG00000271364
chr15	79993473	79993643	15:79993473-79993643	ENSG00000279719,ENSG00000271364
chr15	79993873	79994023	15:79993873-79994023	ENSG00000279719,ENSG00000271364
chr15	80010333	80010483	15:80010333-80010483	ENSG00000279705
chr15	80011133	80011283	15:80011133-80011283	ENSG00000279705
chr15	80023239	80023389	15:80023239-80023389	-
chr15	80032693	80032863	15:80032693-80032863	-
chr15	80033333	80033503	15:80033333-80033503	-
chr15	80033613	80033803	15:80033613-80033803	-
chr15	80058932	80059082	15:80058932-80059082	ENSG00000275460
chr15	80059493	80059663	15:80059493-80059663	ENSG00000086666,ENSG00000275460
chr15	80060193	80060343	15:80060193-80060343	-
chr15	80060553	80060703	15:80060553-80060703	ENSG00000086666,ENSG00000275460
chr15	80060853	80061003	15:80060853-80061003	ENSG00000086666
chr15	80061733	80061883	15:80061733-80061883	-
chr15	80070919	80071083	15:80070919-80071083	ENSG00000086666
chr15	80072433	80072583	15:80072433-80072583	ENSG00000086666,ENSG00000275460
chr15	80091025	80091175	15:80091025-80091175	-
chr15	80094213	80094363	15:80094213-80094363	-
chr15	80105693	80105843	15:80105693-80105843	-
chr15	80106193	80106360	15:80106193-80106360	-
chr15	80107893	80108043	15:80107893-80108043	-
chr15	80152513	80152663	15:80152513-80152663	ENSG00000103876,ENSG00000086666,ENSG00000275460
chr15	80153612	80153762	15:80153612-80153762	-
chr15	80154025	80154175	15:80154025-80154175	-
chr15	80154493	80154643	15:80154493-80154643	ENSG00000103876
chr15	80155133	80155283	15:80155133-80155283	ENSG00000103876
chr15	80155673	80155823	15:80155673-80155823	ENSG00000103876
chr15	80155995	80156145	15:80155995-80156145	ENSG00000103876
chr15	80156453	80156603	15:80156453-80156603	ENSG00000103876
chr15	80159863	80160023	15:80159863-80160023	ENSG00000103876
chr15	80160733	80160883	15:80160733-80160883	ENSG00000259967,ENSG00000103876
chr15	80162271	80162423	15:80162271-80162423	ENSG00000259967,ENSG00000103876
chr15	80173413	80173563	15:80173413-80173563	ENSG00000259967,ENSG00000103876
chr15	80174453	80174610	15:80174453-80174610	ENSG00000259967,ENSG00000103876
chr15	80177273	80177423	15:80177273-80177423	-
chr15	80179133	80179303	15:80179133-80179303	-
chr15	80182953	80183123	15:80182953-80183123	ENSG00000259417,ENSG00000103876
chr15	80184034	80184184	15:80184034-80184184	-
chr15	80207953	80208103	15:80207953-80208103	-
chr15	80213493	80213643	15:80213493-80213643	-
chr15	80229373	80229523	15:80229373-80229523	-
chr15	80234913	80235089	15:80234913-80235089	ENSG00000259417
chr15	80242232	80242423	15:80242232-80242423	ENSG00000259417
chr15	80260651	80260801	15:80260651-80260801	ENSG00000259417
chr15	80264173	80264323	15:80264173-80264323	ENSG00000259417
chr15	80276093	80276243	15:80276093-80276243	-
chr15	80309873	80310043	15:80309873-80310043	-
chr15	80317513	80317683	15:80317513-80317683	ENSG00000259417
chr15	80317930	80318080	15:80317930-80318080	-
chr15	80325313	80325463	15:80325313-80325463	-
chr15	80326373	80326523	15:80326373-80326523	-
chr15	80343673	80343843	15:80343673-80343843	ENSG00000259361,ENSG00000259495
chr15	80359494	80359644	15:80359494-80359644	-
chr15	80367233	80367383	15:80367233-80367383	-
chr15	80367753	80367903	15:80367753-80367903	-
chr15	80404258	80404558	15:80404258-80404558	ENSG00000259495
chr15	80404842	80404992	15:80404842-80404992	ENSG00000259495
chr15	80412073	80412268	15:80412073-80412268	ENSG00000259495
chr15	80419033	80419183	15:80419033-80419183	ENSG00000259495
chr15	80423355	80423505	15:80423355-80423505	-
chr15	80437614	80437764	15:80437614-80437764	ENSG00000258010,ENSG00000287813
chr15	80455874	80456024	15:80455874-80456024	ENSG00000259495,ENSG00000172379,ENSG00000258010,ENSG00000287813,ENSG00000275695
chr15	80456814	80456964	15:80456814-80456964	-
chr15	80457194	80457344	15:80457194-80457344	-
chr15	80461784	80461934	15:80461784-80461934	-
chr15	80465074	80465224	15:80465074-80465224	ENSG00000172379
chr15	80467334	80467484	15:80467334-80467484	ENSG00000172379
chr15	80474774	80474924	15:80474774-80474924	ENSG00000172379
chr15	80478214	80478364	15:80478214-80478364	ENSG00000172379
chr15	80480594	80480744	15:80480594-80480744	-
chr15	80481054	80481204	15:80481054-80481204	ENSG00000259495,ENSG00000172379,ENSG00000258010,ENSG00000287813
chr15	80482834	80482984	15:80482834-80482984	-
chr15	80483794	80483944	15:80483794-80483944	-
chr15	80484594	80484744	15:80484594-80484744	-
chr15	80489154	80489324	15:80489154-80489324	-
chr15	80494394	80494564	15:80494394-80494564	-
chr15	80495508	80495658	15:80495508-80495658	-
chr15	80502954	80503104	15:80502954-80503104	-
chr15	80503374	80503524	15:80503374-80503524	-
chr15	80507234	80507384	15:80507234-80507384	-
chr15	80507894	80508064	15:80507894-80508064	ENSG00000258010,ENSG00000287813
chr15	80512854	80513004	15:80512854-80513004	-
chr15	80513394	80513544	15:80513394-80513544	-
chr15	80514154	80514324	15:80514154-80514324	-
chr15	80518634	80518784	15:80518634-80518784	-
chr15	80520813	80520963	15:80520813-80520963	-
chr15	80526694	80526864	15:80526694-80526864	-
chr15	80530494	80530644	15:80530494-80530644	-
chr15	80530994	80531164	15:80530994-80531164	-
chr15	80531494	80531644	15:80531494-80531644	-
chr15	80531914	80532084	15:80531914-80532084	-
chr15	80547374	80547524	15:80547374-80547524	-
chr15	80549294	80549444	15:80549294-80549444	ENSG00000172379
chr15	80549698	80549848	15:80549698-80549848	-
chr15	80550414	80550564	15:80550414-80550564	ENSG00000172379,ENSG00000259175
chr15	80550993	80551144	15:80550993-80551144	ENSG00000172379
chr15	80551494	80551661	15:80551494-80551661	ENSG00000172379
chr15	80557134	80557284	15:80557134-80557284	ENSG00000172379,ENSG00000259175,ENSG00000197978
chr15	80561614	80561764	15:80561614-80561764	ENSG00000259175
chr15	80567814	80567984	15:80567814-80567984	ENSG00000172379,ENSG00000259175,ENSG00000275695
chr15	80568434	80568584	15:80568434-80568584	ENSG00000259175
chr15	80570627	80570777	15:80570627-80570777	-
chr15	80574754	80574904	15:80574754-80574904	-
chr15	80580174	80580344	15:80580174-80580344	ENSG00000270919,ENSG00000284059
chr15	80585074	80585224	15:80585074-80585224	ENSG00000270919,ENSG00000284059
chr15	80587934	80588084	15:80587934-80588084	ENSG00000270919,ENSG00000284059
chr15	80588234	80588384	15:80588234-80588384	ENSG00000270919,ENSG00000284059
chr15	80588974	80589124	15:80588974-80589124	ENSG00000270919,ENSG00000284059
chr15	80590854	80591004	15:80590854-80591004	-
chr15	80595514	80595664	15:80595514-80595664	-
chr15	80599414	80599584	15:80599414-80599584	-
chr15	80607374	80607524	15:80607374-80607524	-
chr15	80609234	80609391	15:80609234-80609391	-
chr15	80609653	80609953	15:80609653-80609953	-
chr15	80616094	80616264	15:80616094-80616264	ENSG00000222139,ENSG00000197978,ENSG00000276710
chr15	80617054	80617204	15:80617054-80617204	ENSG00000276710
chr15	80619834	80619984	15:80619834-80619984	ENSG00000276710
chr15	80621070	80621220	15:80621070-80621220	-
chr15	80636014	80636184	15:80636014-80636184	-
chr15	80638794	80638944	15:80638794-80638944	-
chr15	80639247	80639397	15:80639247-80639397	-
chr15	80643654	80643804	15:80643654-80643804	-
chr15	80660234	80660384	15:80660234-80660384	ENSG00000222139,ENSG00000255769
chr15	80674294	80674444	15:80674294-80674444	ENSG00000222139,ENSG00000136379
chr15	80674954	80675107	15:80674954-80675107	ENSG00000136379
chr15	80689849	80689999	15:80689849-80689999	ENSG00000271983
chr15	80694594	80694764	15:80694594-80694764	ENSG00000136379,ENSG00000271983
chr15	80695234	80695384	15:80695234-80695384	ENSG00000136379,ENSG00000271983
chr15	80695714	80695904	15:80695714-80695904	ENSG00000136379,ENSG00000271983
chr15	80696494	80696644	15:80696494-80696644	ENSG00000136379,ENSG00000271983
chr15	80697096	80697246	15:80697096-80697246	ENSG00000136379,ENSG00000271983
chr15	80698730	80698880	15:80698730-80698880	ENSG00000136379,ENSG00000271983
chr15	80703021	80703171	15:80703021-80703171	ENSG00000136379
chr15	80731014	80731164	15:80731014-80731164	-
chr15	80732257	80732424	15:80732257-80732424	-
chr15	80736674	80736824	15:80736674-80736824	-
chr15	80744894	80745044	15:80744894-80745044	-
chr15	80758614	80758764	15:80758614-80758764	-
chr15	80761114	80761264	15:80761114-80761264	-
chr15	80770414	80770564	15:80770414-80770564	ENSG00000287108
chr15	80773174	80773324	15:80773174-80773324	ENSG00000287108
chr15	80776514	80776684	15:80776514-80776684	ENSG00000287108,ENSG00000103888,ENSG00000197978
chr15	80777254	80777424	15:80777254-80777424	ENSG00000258010,ENSG00000287813,ENSG00000222139,ENSG00000271983,ENSG00000287108,ENSG00000103888,ENSG00000278662,ENSG00000197978
chr15	80778054	80778204	15:80778054-80778204	-
chr15	80778374	80778524	15:80778374-80778524	-
chr15	80779154	80779304	15:80779154-80779304	ENSG00000258010,ENSG00000222139,ENSG00000287108,ENSG00000103888,ENSG00000197978
chr15	80780034	80780184	15:80780034-80780184	-
chr15	80780334	80780484	15:80780334-80780484	-
chr15	80780694	80780850	15:80780694-80780850	ENSG00000103888
chr15	80781474	80781624	15:80781474-80781624	-
chr15	80781844	80781994	15:80781844-80781994	-
chr15	80782254	80782404	15:80782254-80782404	-
chr15	80782914	80783064	15:80782914-80783064	-
chr15	80783494	80783644	15:80783494-80783644	-
chr15	80783834	80784134	15:80783834-80784134	-
chr15	80784574	80784724	15:80784574-80784724	-
chr15	80784794	80784944	15:80784794-80784944	-
chr15	80785474	80785624	15:80785474-80785624	-
chr15	80785754	80785904	15:80785754-80785904	-
chr15	80786214	80786364	15:80786214-80786364	-
chr15	80786674	80786824	15:80786674-80786824	-
chr15	80787114	80787264	15:80787114-80787264	-
chr15	80787434	80787584	15:80787434-80787584	-
chr15	80787954	80788104	15:80787954-80788104	-
chr15	80788614	80788764	15:80788614-80788764	-
chr15	80789374	80789524	15:80789374-80789524	-
chr15	80789954	80790104	15:80789954-80790104	-
chr15	80790454	80790604	15:80790454-80790604	-
chr15	80790774	80790924	15:80790774-80790924	-
chr15	80791434	80791584	15:80791434-80791584	-
chr15	80791774	80791924	15:80791774-80791924	-
chr15	80792374	80792524	15:80792374-80792524	-
chr15	80793114	80793264	15:80793114-80793264	-
chr15	80793614	80793764	15:80793614-80793764	-
chr15	80794274	80794424	15:80794274-80794424	-
chr15	80795019	80795169	15:80795019-80795169	-
chr15	80802374	80802524	15:80802374-80802524	-
chr15	80825501	80825651	15:80825501-80825651	ENSG00000277741
chr15	80840241	80840391	15:80840241-80840391	ENSG00000208003
chr15	80844501	80844651	15:80844501-80844651	ENSG00000208003
chr15	80849394	80849544	15:80849394-80849544	ENSG00000208003
chr15	80857154	80857304	15:80857154-80857304	-
chr15	80870914	80871064	15:80870914-80871064	-
chr15	80875632	80875826	15:80875632-80875826	-
chr15	80876134	80876284	15:80876134-80876284	-
chr15	80906474	80906631	15:80906474-80906631	ENSG00000259649
chr15	80912114	80912264	15:80912114-80912264	ENSG00000259649
chr15	80912510	80912660	15:80912510-80912660	ENSG00000259649
chr15	80929347	80929497	15:80929347-80929497	ENSG00000103888
chr15	80931334	80931484	15:80931334-80931484	ENSG00000103888
chr15	80933134	80933304	15:80933134-80933304	ENSG00000103888
chr15	80934854	80935004	15:80934854-80935004	ENSG00000103888
chr15	80944394	80944544	15:80944394-80944544	-
chr15	80945254	80945404	15:80945254-80945404	ENSG00000259546
chr15	80945494	80945644	15:80945494-80945644	ENSG00000259546
chr15	80945774	80945924	15:80945774-80945924	ENSG00000259546
chr15	80946094	80946244	15:80946094-80946244	ENSG00000259546
chr15	80946674	80946824	15:80946674-80946824	ENSG00000259546
chr15	80947454	80947604	15:80947454-80947604	-
chr15	80947761	80947911	15:80947761-80947911	-
chr15	80948114	80948264	15:80948114-80948264	ENSG00000259546
chr15	80948514	80948664	15:80948514-80948664	ENSG00000259546
chr15	80949314	80949464	15:80949314-80949464	ENSG00000259546
chr15	80949954	80950104	15:80949954-80950104	ENSG00000259546
chr15	80950594	80950744	15:80950594-80950744	ENSG00000259546
chr15	80950994	80951144	15:80950994-80951144	ENSG00000259546
chr15	80951394	80951544	15:80951394-80951544	ENSG00000259546
chr15	80951594	80951744	15:80951594-80951744	ENSG00000259546
chr15	80952074	80952224	15:80952074-80952224	ENSG00000259546
chr15	80952634	80952784	15:80952634-80952784	ENSG00000259546
chr15	80953254	80953404	15:80953254-80953404	ENSG00000259546
chr15	80953674	80953824	15:80953674-80953824	ENSG00000103888,ENSG00000259546
chr15	80954514	80954664	15:80954514-80954664	ENSG00000259546
chr15	80955554	80955704	15:80955554-80955704	-
chr15	80955914	80956064	15:80955914-80956064	ENSG00000259546
chr15	80956314	80956464	15:80956314-80956464	-
chr15	80956754	80956904	15:80956754-80956904	-
chr15	80957554	80957704	15:80957554-80957704	-
chr15	80958034	80958184	15:80958034-80958184	-
chr15	80958734	80958884	15:80958734-80958884	-
chr15	80959914	80960064	15:80959914-80960064	-
chr15	80967594	80967764	15:80967594-80967764	-
chr15	80970154	80970305	15:80970154-80970305	ENSG00000117899,ENSG00000277741
chr15	80977654	80977804	15:80977654-80977804	ENSG00000117899
chr15	80989854	80990004	15:80989854-80990004	ENSG00000117899,ENSG00000260619,ENSG00000265855,ENSG00000277782,ENSG00000140406,ENSG00000288625
chr15	80991554	80991724	15:80991554-80991724	ENSG00000117899,ENSG00000260619,ENSG00000265855,ENSG00000277782,ENSG00000140406,ENSG00000288625
chr15	80996354	80996504	15:80996354-80996504	ENSG00000260619,ENSG00000265855,ENSG00000277782,ENSG00000140406,ENSG00000288625
chr15	81000254	81000404	15:81000254-81000404	ENSG00000265855,ENSG00000277782,ENSG00000140406,ENSG00000288625
chr15	81000814	81000964	15:81000814-81000964	ENSG00000117899,ENSG00000260619,ENSG00000265855,ENSG00000277782,ENSG00000140406,ENSG00000288625,ENSG00000156206,ENSG00000279834,ENSG00000275695
chr15	81001474	81001624	15:81001474-81001624	ENSG00000265855,ENSG00000277782,ENSG00000140406,ENSG00000288625,ENSG00000156206
chr15	81001814	81001964	15:81001814-81001964	ENSG00000265855,ENSG00000277782,ENSG00000140406,ENSG00000288625,ENSG00000156206
chr15	81002374	81002524	15:81002374-81002524	ENSG00000265855,ENSG00000277782,ENSG00000140406,ENSG00000288625
chr15	81011734	81011884	15:81011734-81011884	ENSG00000140406,ENSG00000288625,ENSG00000156206
chr15	81014834	81014984	15:81014834-81014984	ENSG00000156206
chr15	81016314	81016464	15:81016314-81016464	-
chr15	81023634	81023844	15:81023634-81023844	ENSG00000279834
chr15	81027361	81027511	15:81027361-81027511	-
chr15	81029474	81029624	15:81029474-81029624	-
chr15	81033614	81033764	15:81033614-81033764	-
chr15	81039294	81039444	15:81039294-81039444	ENSG00000279834
chr15	81054374	81054524	15:81054374-81054524	ENSG00000279834
chr15	81071274	81071464	15:81071274-81071464	ENSG00000279834
chr15	81087194	81087344	15:81087194-81087344	-
chr15	81092334	81092484	15:81092334-81092484	ENSG00000156206,ENSG00000279834
chr15	81092614	81092764	15:81092614-81092764	ENSG00000156206,ENSG00000279834
chr15	81098014	81098164	15:81098014-81098164	ENSG00000156206
chr15	81098954	81099104	15:81098954-81099104	ENSG00000156206,ENSG00000197978
chr15	81099154	81099304	15:81099154-81099304	ENSG00000156206
chr15	81099434	81099584	15:81099434-81099584	ENSG00000156206
chr15	81106634	81106784	15:81106634-81106784	ENSG00000259461
chr15	81108527	81108677	15:81108527-81108677	-
chr15	81114054	81114204	15:81114054-81114204	ENSG00000259461
chr15	81116594	81116744	15:81116594-81116744	ENSG00000259461
chr15	81117274	81117424	15:81117274-81117424	ENSG00000259461
chr15	81127014	81127164	15:81127014-81127164	-
chr15	81133894	81134044	15:81133894-81134044	ENSG00000156206
chr15	81134174	81134344	15:81134174-81134344	ENSG00000156206,ENSG00000259461
chr15	81146134	81146284	15:81146134-81146284	-
chr15	81155734	81155884	15:81155734-81155884	ENSG00000172349
chr15	81157574	81157724	15:81157574-81157724	-
chr15	81160714	81160864	15:81160714-81160864	ENSG00000172349,ENSG00000197978
chr15	81162014	81162164	15:81162014-81162164	-
chr15	81164614	81164764	15:81164614-81164764	-
chr15	81166804	81166954	15:81166804-81166954	-
chr15	81167414	81167564	15:81167414-81167564	-
chr15	81170634	81170784	15:81170634-81170784	-
chr15	81170994	81171144	15:81170994-81171144	-
chr15	81176534	81176684	15:81176534-81176684	ENSG00000172349
chr15	81182554	81182704	15:81182554-81182704	ENSG00000172349,ENSG00000259429
chr15	81183274	81183424	15:81183274-81183424	-
chr15	81184254	81184404	15:81184254-81184404	-
chr15	81188954	81189104	15:81188954-81189104	-
chr15	81189714	81189864	15:81189714-81189864	ENSG00000172349
chr15	81190952	81191102	15:81190952-81191102	-
chr15	81191194	81191344	15:81191194-81191344	-
chr15	81216554	81216704	15:81216554-81216704	-
chr15	81220745	81220895	15:81220745-81220895	-
chr15	81221014	81221164	15:81221014-81221164	-
chr15	81221514	81221684	15:81221514-81221684	-
chr15	81225534	81225684	15:81225534-81225684	-
chr15	81229774	81229924	15:81229774-81229924	-
chr15	81236174	81236324	15:81236174-81236324	-
chr15	81239274	81239444	15:81239274-81239444	-
chr15	81257094	81257244	15:81257094-81257244	ENSG00000275695
chr15	81265934	81266084	15:81265934-81266084	-
chr15	81266514	81266664	15:81266514-81266664	-
chr15	81275194	81275344	15:81275194-81275344	ENSG00000172349,ENSG00000188869,ENSG00000284709,ENSG00000275995
chr15	81275834	81276004	15:81275834-81276004	ENSG00000188869,ENSG00000284709,ENSG00000275995
chr15	81276174	81276324	15:81276174-81276324	-
chr15	81279794	81279944	15:81279794-81279944	-
chr15	81296834	81296984	15:81296834-81296984	-
chr15	81297354	81297504	15:81297354-81297504	ENSG00000172349
chr15	81303374	81303524	15:81303374-81303524	-
chr15	81304334	81304484	15:81304334-81304484	ENSG00000172349,ENSG00000271725
chr15	81308353	81308503	15:81308353-81308503	ENSG00000271725
chr15	81311714	81311864	15:81311714-81311864	-
chr15	81313134	81313304	15:81313134-81313304	ENSG00000172349,ENSG00000271725,ENSG00000172345,ENSG00000286488,ENSG00000259343,ENSG00000188869,ENSG00000284709,ENSG00000275695
chr15	81324214	81324364	15:81324214-81324364	ENSG00000271725,ENSG00000172345,ENSG00000286488,ENSG00000259343,ENSG00000188869,ENSG00000284709
chr15	81327674	81327824	15:81327674-81327824	ENSG00000172345,ENSG00000259343
chr15	81330826	81330976	15:81330826-81330976	ENSG00000273920
chr15	81331274	81331444	15:81331274-81331444	ENSG00000259343,ENSG00000273920
chr15	81335174	81335324	15:81335174-81335324	ENSG00000259343,ENSG00000188869,ENSG00000273920,ENSG00000284709,ENSG00000197978
chr15	81336714	81336864	15:81336714-81336864	ENSG00000259343,ENSG00000188869,ENSG00000273920
chr15	81337934	81338084	15:81337934-81338084	ENSG00000273920
chr15	81338714	81338864	15:81338714-81338864	ENSG00000259343,ENSG00000188869,ENSG00000273920,ENSG00000197978
chr15	81357314	81357464	15:81357314-81357464	ENSG00000188869
chr15	81381834	81381984	15:81381834-81381984	ENSG00000188869,ENSG00000284709
chr15	81399054	81399204	15:81399054-81399204	ENSG00000284709,ENSG00000275995
chr15	81400774	81400924	15:81400774-81400924	ENSG00000188869,ENSG00000284709,ENSG00000275995,ENSG00000259543
chr15	81410514	81410664	15:81410514-81410664	ENSG00000259343,ENSG00000188869,ENSG00000284709,ENSG00000275995,ENSG00000259543,ENSG00000278662,ENSG00000197978
chr15	81412054	81412204	15:81412054-81412204	ENSG00000259543
chr15	81419454	81419604	15:81419454-81419604	ENSG00000259543
chr15	81473228	81473378	15:81473228-81473378	-
chr15	81475634	81475784	15:81475634-81475784	-
chr15	81475852	81476002	15:81475852-81476002	-
chr15	81478454	81478604	15:81478454-81478604	-
chr15	81480694	81480844	15:81480694-81480844	ENSG00000259543,ENSG00000197978
chr15	81485890	81486040	15:81485890-81486040	-
chr15	81492454	81492604	15:81492454-81492604	ENSG00000259692,ENSG00000278662,ENSG00000275695,ENSG00000278603
chr15	81504294	81504444	15:81504294-81504444	ENSG00000277741
chr15	81511334	81511484	15:81511334-81511484	-
chr15	81516543	81516724	15:81516543-81516724	-
chr15	81531354	81531504	15:81531354-81531504	-
chr15	81532132	81532282	15:81532132-81532282	-
chr15	81547594	81547744	15:81547594-81547744	ENSG00000259594
chr15	81548472	81548624	15:81548472-81548624	ENSG00000259594
chr15	81575474	81575624	15:81575474-81575624	-
chr15	81575855	81576005	15:81575855-81576005	-
chr15	81728874	81729024	15:81728874-81729024	-
chr15	81740518	81740668	15:81740518-81740668	-
chr15	81752534	81752704	15:81752534-81752704	ENSG00000259692
chr15	81753014	81753164	15:81753014-81753164	-
chr15	81755774	81755924	15:81755774-81755924	-
chr15	81809564	81809864	15:81809564-81809864	-
chr15	81820394	81820544	15:81820394-81820544	-
chr15	81863294	81863444	15:81863294-81863444	ENSG00000259692
chr15	81887951	81888124	15:81887951-81888124	ENSG00000259692
chr15	81889194	81889384	15:81889194-81889384	ENSG00000259692
chr15	81897414	81897564	15:81897414-81897564	ENSG00000259692
chr15	81900045	81900195	15:81900045-81900195	-
chr15	81914894	81915044	15:81914894-81915044	-
chr15	81939714	81939864	15:81939714-81939864	ENSG00000278662
chr15	81940514	81940664	15:81940514-81940664	-
chr15	81941134	81941284	15:81941134-81941284	-
chr15	81947594	81947744	15:81947594-81947744	-
chr15	81950954	81951144	15:81950954-81951144	-
chr15	82022174	82022324	15:82022174-82022324	ENSG00000259692,ENSG00000259622
chr15	82022783	82022933	15:82022783-82022933	ENSG00000259622
chr15	82040514	82040664	15:82040514-82040664	-
chr15	82043874	82044024	15:82043874-82044024	-
chr15	82044494	82044644	15:82044494-82044644	ENSG00000259692,ENSG00000259622,ENSG00000183496
chr15	82044974	82045124	15:82044974-82045124	ENSG00000183496
chr15	82045674	82045824	15:82045674-82045824	ENSG00000183496
chr15	82046134	82046284	15:82046134-82046284	ENSG00000259594,ENSG00000259692,ENSG00000259622,ENSG00000183496,ENSG00000274376,ENSG00000278662,ENSG00000237550,ENSG00000278202,ENSG00000278603,ENSG00000259637,ENSG00000284803,ENSG00000182774,ENSG00000278013
chr15	82046734	82046884	15:82046734-82046884	ENSG00000183496
chr15	82047094	82047264	15:82047094-82047264	ENSG00000259692,ENSG00000259622,ENSG00000183496,ENSG00000278662,ENSG00000278202
chr15	82047854	82048004	15:82047854-82048004	-
chr15	82051774	82051924	15:82051774-82051924	ENSG00000183496
chr15	82064294	82064444	15:82064294-82064444	-
chr15	82064895	82065045	15:82064895-82065045	-
chr15	82080014	82080164	15:82080014-82080164	ENSG00000259518
chr15	82082034	82082184	15:82082034-82082184	ENSG00000259518
chr15	82082574	82082744	15:82082574-82082744	ENSG00000259518
chr15	82093894	82094064	15:82093894-82094064	ENSG00000259518,ENSG00000277741,ENSG00000259538,ENSG00000259774,ENSG00000197627,ENSG00000259551
chr15	82100574	82100724	15:82100574-82100724	ENSG00000277741
chr15	82105933	82106104	15:82105933-82106104	ENSG00000287872
chr15	82108594	82108744	15:82108594-82108744	ENSG00000287872
chr15	82122854	82123004	15:82122854-82123004	ENSG00000287872,ENSG00000274376,ENSG00000278662,ENSG00000237550,ENSG00000278202
chr15	82129894	82130084	15:82129894-82130084	-
chr15	82132854	82133024	15:82132854-82133024	ENSG00000259302
chr15	82135814	82135964	15:82135814-82135964	-
chr15	82139894	82140044	15:82139894-82140044	ENSG00000274376,ENSG00000278202,ENSG00000197978
chr15	82147034	82147184	15:82147034-82147184	-
chr15	82158936	82159086	15:82158936-82159086	ENSG00000140598
chr15	82160054	82160224	15:82160054-82160224	ENSG00000140598,ENSG00000212170
chr15	82166014	82166164	15:82166014-82166164	ENSG00000140598,ENSG00000212170
chr15	82174607	82174757	15:82174607-82174757	ENSG00000212170
chr15	82177414	82177564	15:82177414-82177564	ENSG00000212170,ENSG00000285974,ENSG00000255769
chr15	82177754	82177904	15:82177754-82177904	ENSG00000212170,ENSG00000285974,ENSG00000255769
chr15	82178194	82178395	15:82178194-82178395	ENSG00000212170,ENSG00000285974,ENSG00000255769
chr15	82183234	82183384	15:82183234-82183384	ENSG00000285974
chr15	82183754	82183904	15:82183754-82183904	ENSG00000212170,ENSG00000285974,ENSG00000274376
chr15	82185089	82185389	15:82185089-82185389	ENSG00000285974
chr15	82195934	82196084	15:82195934-82196084	ENSG00000184206
chr15	82198094	82198244	15:82198094-82198244	ENSG00000184206,ENSG00000235370
chr15	82209282	82209432	15:82209282-82209432	-
chr15	82210101	82210251	15:82210101-82210251	-
chr15	82221654	82221804	15:82221654-82221804	ENSG00000140598,ENSG00000197978
chr15	82228854	82229004	15:82228854-82229004	-
chr15	82234157	82234307	15:82234157-82234307	-
chr15	82241974	82242124	15:82241974-82242124	-
chr15	82261954	82262104	15:82261954-82262104	ENSG00000140598,ENSG00000188659
chr15	82262214	82262364	15:82262214-82262364	ENSG00000140598,ENSG00000188659
chr15	82262694	82262844	15:82262694-82262844	ENSG00000140598,ENSG00000188659,ENSG00000274376,ENSG00000278662,ENSG00000237550,ENSG00000278202
chr15	82554401	82554551	15:82554401-82554551	ENSG00000284803,ENSG00000182774,ENSG00000278013
chr15	82562925	82563075	15:82562925-82563075	ENSG00000214575
chr15	82566825	82566975	15:82566825-82566975	ENSG00000260836,ENSG00000214575
chr15	82571125	82571275	15:82571125-82571275	ENSG00000260836,ENSG00000214575
chr15	82571345	82571495	15:82571345-82571495	ENSG00000260836,ENSG00000214575
chr15	82571785	82571935	15:82571785-82571935	ENSG00000284803,ENSG00000182774,ENSG00000260836,ENSG00000278013,ENSG00000214575,ENSG00000259694,ENSG00000259511
chr15	82572045	82572195	15:82572045-82572195	ENSG00000260836,ENSG00000214575,ENSG00000259694,ENSG00000259511
chr15	82585285	82585435	15:82585285-82585435	-
chr15	82622064	82622214	15:82622064-82622214	ENSG00000272887
chr15	82647523	82647734	15:82647523-82647734	ENSG00000214575,ENSG00000259462
chr15	82648304	82648454	15:82648304-82648454	ENSG00000214575,ENSG00000259462
chr15	82648715	82648865	15:82648715-82648865	ENSG00000214575,ENSG00000259462
chr15	82663263	82663413	15:82663263-82663413	ENSG00000259462,ENSG00000103723,ENSG00000259707
chr15	82709143	82709293	15:82709143-82709293	ENSG00000103723,ENSG00000259707,ENSG00000228141
chr15	82709483	82709633	15:82709483-82709633	ENSG00000103723,ENSG00000259707,ENSG00000228141
chr15	82709823	82709973	15:82709823-82709973	ENSG00000103723,ENSG00000259707,ENSG00000228141,ENSG00000259315
chr15	82738133	82738283	15:82738133-82738283	ENSG00000259315,ENSG00000279758,ENSG00000259442
chr15	82749783	82749933	15:82749783-82749933	ENSG00000259315,ENSG00000279758,ENSG00000259442,ENSG00000286817,ENSG00000250988,ENSG00000252690
chr15	82750423	82750573	15:82750423-82750573	ENSG00000255769,ENSG00000259637,ENSG00000284803,ENSG00000182774,ENSG00000278013,ENSG00000103723,ENSG00000259707,ENSG00000228141,ENSG00000259315,ENSG00000279758,ENSG00000259442,ENSG00000286817,ENSG00000250988,ENSG00000252690,ENSG00000277864
chr15	82750863	82751013	15:82750863-82751013	ENSG00000286817,ENSG00000250988,ENSG00000252690,ENSG00000277864
chr15	82804163	82804313	15:82804163-82804313	ENSG00000186628,ENSG00000156232
chr15	82804663	82804813	15:82804663-82804813	ENSG00000186628,ENSG00000156232
chr15	82809483	82809633	15:82809483-82809633	ENSG00000237550,ENSG00000278202,ENSG00000197978,ENSG00000278603,ENSG00000259637,ENSG00000284803,ENSG00000182774,ENSG00000278013,ENSG00000103723,ENSG00000259707,ENSG00000228141,ENSG00000259315,ENSG00000279758,ENSG00000259442,ENSG00000286817,ENSG00000250988,ENSG00000252690,ENSG00000186628,ENSG00000277864,ENSG00000156232,ENSG00000259805,ENSG00000273747,ENSG00000259767,ENSG00000260351,ENSG00000197627,ENSG00000259551
chr15	82810203	82810353	15:82810203-82810353	ENSG00000277741,ENSG00000156232
chr15	82810543	82810699	15:82810543-82810699	ENSG00000277741,ENSG00000284803,ENSG00000182774,ENSG00000278013,ENSG00000186628,ENSG00000156232
chr15	82810943	82811093	15:82810943-82811093	ENSG00000277741
chr15	82813120	82813270	15:82813120-82813270	ENSG00000277741
chr15	82821517	82821667	15:82821517-82821667	-
chr15	82828223	82828373	15:82828223-82828373	-
chr15	82832643	82832793	15:82832643-82832793	ENSG00000259805
chr15	82832943	82833093	15:82832943-82833093	-
chr15	82844747	82844897	15:82844747-82844897	-
chr15	82849743	82849893	15:82849743-82849893	ENSG00000275695,ENSG00000103942,ENSG00000259805,ENSG00000277582
chr15	82871083	82871233	15:82871083-82871233	ENSG00000259805
chr15	82871403	82871553	15:82871403-82871553	ENSG00000259805
chr15	82890803	82890953	15:82890803-82890953	ENSG00000259805
chr15	82951863	82952013	15:82951863-82952013	ENSG00000103942,ENSG00000259805
chr15	82952212	82952362	15:82952212-82952362	-
chr15	82952503	82952653	15:82952503-82952653	ENSG00000103942,ENSG00000259805
chr15	82968183	82968333	15:82968183-82968333	ENSG00000259805
chr15	82986083	82986233	15:82986083-82986233	ENSG00000197978,ENSG00000278603,ENSG00000259637,ENSG00000284803,ENSG00000182774,ENSG00000278013,ENSG00000259707,ENSG00000259315,ENSG00000279758,ENSG00000103942,ENSG00000259805,ENSG00000169612,ENSG00000169609,ENSG00000260608,ENSG00000273747,ENSG00000259767,ENSG00000260351,ENSG00000235370
chr15	82986443	82986593	15:82986443-82986593	ENSG00000103942,ENSG00000169612,ENSG00000235370
chr15	83000503	83000653	15:83000503-83000653	ENSG00000259637,ENSG00000284803,ENSG00000182774,ENSG00000278013,ENSG00000169609,ENSG00000188388
chr15	83010943	83011113	15:83010943-83011113	ENSG00000284803,ENSG00000182774,ENSG00000278013,ENSG00000169609,ENSG00000260608,ENSG00000273747,ENSG00000259767,ENSG00000260351
chr15	83011623	83011773	15:83011623-83011773	ENSG00000259637,ENSG00000284803,ENSG00000182774,ENSG00000278013,ENSG00000169612,ENSG00000169609,ENSG00000260608,ENSG00000273747,ENSG00000259767,ENSG00000260351
chr15	83012221	83012371	15:83012221-83012371	-
chr15	83030163	83030313	15:83030163-83030313	ENSG00000273747,ENSG00000259767,ENSG00000260351
chr15	83046843	83047013	15:83046843-83047013	ENSG00000197978,ENSG00000064726,ENSG00000273747,ENSG00000259767,ENSG00000260351,ENSG00000259308
chr15	83053226	83053376	15:83053226-83053376	ENSG00000064726,ENSG00000259308
chr15	83057723	83057913	15:83057723-83057913	ENSG00000064726
chr15	83058083	83058253	15:83058083-83058253	ENSG00000064726,ENSG00000273747,ENSG00000259767,ENSG00000260351,ENSG00000259308,ENSG00000263643
chr15	83061783	83061933	15:83061783-83061933	ENSG00000064726,ENSG00000263643
chr15	83065023	83065173	15:83065023-83065173	ENSG00000064726,ENSG00000263643
chr15	83066443	83066593	15:83066443-83066593	-
chr15	83067323	83067473	15:83067323-83067473	ENSG00000278603,ENSG00000259637,ENSG00000284803,ENSG00000182774,ENSG00000278013,ENSG00000259707,ENSG00000259805,ENSG00000169609,ENSG00000260608,ENSG00000064726,ENSG00000273747,ENSG00000259767,ENSG00000260351,ENSG00000259308,ENSG00000263643,ENSG00000286872,ENSG00000136404,ENSG00000260579,ENSG00000259986,ENSG00000235370,ENSG00000259538,ENSG00000259774
chr15	83069323	83069473	15:83069323-83069473	ENSG00000263643
chr15	83092563	83092713	15:83092563-83092713	ENSG00000286872,ENSG00000136404,ENSG00000260579,ENSG00000259633
chr15	83102463	83102613	15:83102463-83102613	ENSG00000286872,ENSG00000136404
chr15	83108299	83108449	15:83108299-83108449	ENSG00000286872,ENSG00000136404,ENSG00000260579
chr15	83108663	83108813	15:83108663-83108813	ENSG00000286872,ENSG00000136404,ENSG00000260579
chr15	83112763	83112913	15:83112763-83112913	ENSG00000286872,ENSG00000136404,ENSG00000260579
chr15	83127883	83128033	15:83127883-83128033	-
chr15	83153443	83153593	15:83153443-83153593	ENSG00000278785
chr15	83163163	83163380	15:83163163-83163380	ENSG00000259302
chr15	83164563	83164713	15:83164563-83164713	ENSG00000166503,ENSG00000259986,ENSG00000259302
chr15	83165003	83165153	15:83165003-83165153	ENSG00000259986
chr15	83170603	83170753	15:83170603-83170753	ENSG00000259986
chr15	83192883	83193033	15:83192883-83193033	ENSG00000259986
chr15	83194671	83194821	15:83194671-83194821	ENSG00000259986
chr15	83200403	83200553	15:83200403-83200553	ENSG00000166503
chr15	83200703	83200853	15:83200703-83200853	ENSG00000166503
chr15	83201803	83201953	15:83201803-83201953	ENSG00000166503
chr15	83204849	83204999	15:83204849-83204999	ENSG00000166503
chr15	83206083	83206273	15:83206083-83206273	ENSG00000166503,ENSG00000259986
chr15	83206503	83206653	15:83206503-83206653	ENSG00000166503
chr15	83207263	83207413	15:83207263-83207413	ENSG00000166503,ENSG00000259986
chr15	83207423	83207573	15:83207423-83207573	ENSG00000166503,ENSG00000259986
chr15	83207803	83207953	15:83207803-83207953	ENSG00000166503,ENSG00000259986
chr15	83208283	83208433	15:83208283-83208433	ENSG00000166503
chr15	83210723	83210873	15:83210723-83210873	ENSG00000166503
chr15	83247963	83248113	15:83247963-83248113	-
chr15	83248503	83248653	15:83248503-83248653	-
chr15	83250943	83251093	15:83250943-83251093	-
chr15	83261318	83261468	15:83261318-83261468	-
chr15	83275540	83275690	15:83275540-83275690	ENSG00000169594
chr15	83278283	83278433	15:83278283-83278433	ENSG00000169594
chr15	83282863	83283013	15:83282863-83283013	ENSG00000169594
chr15	83283543	83283693	15:83283543-83283693	ENSG00000169594
chr15	83283923	83284073	15:83283923-83284073	ENSG00000169594
chr15	83284188	83284338	15:83284188-83284338	ENSG00000169594
chr15	83284723	83285023	15:83284723-83285023	ENSG00000169594
chr15	83286323	83286473	15:83286323-83286473	ENSG00000169594
chr15	83287763	83287913	15:83287763-83287913	ENSG00000278662,ENSG00000169594
chr15	83292443	83292593	15:83292443-83292593	-
chr15	83300943	83301093	15:83300943-83301093	-
chr15	83310623	83310773	15:83310623-83310773	-
chr15	83318943	83319093	15:83318943-83319093	ENSG00000278785
chr15	83320503	83320653	15:83320503-83320653	ENSG00000275695
chr15	83320963	83321113	15:83320963-83321113	-
chr15	83322223	83322373	15:83322223-83322373	-
chr15	83322543	83322693	15:83322543-83322693	-
chr15	83323523	83323673	15:83323523-83323673	ENSG00000275695
chr15	83327132	83327282	15:83327132-83327282	-
chr15	83364603	83364753	15:83364603-83364753	-
chr15	83365423	83365613	15:83365423-83365613	ENSG00000259429,ENSG00000278603
chr15	83372713	83372863	15:83372713-83372863	-
chr15	83380763	83380913	15:83380763-83380913	-
chr15	83396243	83396393	15:83396243-83396393	-
chr15	83398663	83398813	15:83398663-83398813	-
chr15	83404259	83404409	15:83404259-83404409	-
chr15	83435383	83435533	15:83435383-83435533	-
chr15	83436663	83436813	15:83436663-83436813	ENSG00000140600
chr15	83438803	83438953	15:83438803-83438953	ENSG00000140600
chr15	83439943	83440099	15:83439943-83440099	ENSG00000140600
chr15	83447203	83447373	15:83447203-83447373	ENSG00000255769,ENSG00000140600
chr15	83450063	83450213	15:83450063-83450213	ENSG00000140600
chr15	83463196	83463346	15:83463196-83463346	-
chr15	83475646	83475813	15:83475646-83475813	-
chr15	83504527	83504677	15:83504527-83504677	-
chr15	83517043	83517193	15:83517043-83517193	-
chr15	83538823	83538973	15:83538823-83538973	ENSG00000259726,ENSG00000184206
chr15	83549763	83549913	15:83549763-83549913	-
chr15	83559443	83559613	15:83559443-83559613	-
chr15	83565703	83565853	15:83565703-83565853	-
chr15	83572203	83572353	15:83572203-83572353	-
chr15	83582503	83582653	15:83582503-83582653	-
chr15	83613786	83613993	15:83613786-83613993	ENSG00000140600
chr15	83626243	83626393	15:83626243-83626393	-
chr15	83652239	83652389	15:83652239-83652389	ENSG00000156218,ENSG00000278785
chr15	83653703	83653873	15:83653703-83653873	ENSG00000156218,ENSG00000278785
chr15	83654785	83654935	15:83654785-83654935	ENSG00000156218,ENSG00000278785
chr15	83658603	83658753	15:83658603-83658753	ENSG00000156218,ENSG00000225151
chr15	83659263	83659413	15:83659263-83659413	ENSG00000156218,ENSG00000225151
chr15	83685923	83686073	15:83685923-83686073	-
chr15	83692903	83693053	15:83692903-83693053	ENSG00000156218
chr15	83694143	83694293	15:83694143-83694293	ENSG00000156218,ENSG00000212374
chr15	83694603	83694753	15:83694603-83694753	ENSG00000156218
chr15	83695363	83695513	15:83695363-83695513	ENSG00000156218,ENSG00000212374
chr15	83698403	83698553	15:83698403-83698553	ENSG00000156218,ENSG00000212374
chr15	83723343	83723493	15:83723343-83723493	ENSG00000212374
chr15	83733383	83733533	15:83733383-83733533	ENSG00000212374,ENSG00000261665
chr15	83733845	83733995	15:83733845-83733995	ENSG00000261665
chr15	83734723	83734873	15:83734723-83734873	ENSG00000212374,ENSG00000261665
chr15	83747183	83747333	15:83747183-83747333	ENSG00000212374,ENSG00000261665
chr15	83764263	83764413	15:83764263-83764413	-
chr15	83766483	83766633	15:83766483-83766633	ENSG00000212374,ENSG00000261665,ENSG00000274128
chr15	83767903	83768053	15:83767903-83768053	ENSG00000212374,ENSG00000261665,ENSG00000200444,ENSG00000274128,ENSG00000278422,ENSG00000197627,ENSG00000259551,ENSG00000230373
chr15	83769583	83769733	15:83769583-83769733	-
chr15	83775883	83776033	15:83775883-83776033	-
chr15	83801663	83801813	15:83801663-83801813	-
chr15	83815486	83815673	15:83815486-83815673	ENSG00000200444
chr15	83816603	83816753	15:83816603-83816753	ENSG00000200444
chr15	83838063	83838213	15:83838063-83838213	ENSG00000200444
chr15	83843583	83843733	15:83843583-83843733	ENSG00000200444,ENSG00000274128,ENSG00000280038,ENSG00000278422,ENSG00000259683
chr15	83844782	83844932	15:83844782-83844932	-
chr15	83845383	83845533	15:83845383-83845533	ENSG00000212374,ENSG00000200444,ENSG00000274128,ENSG00000278422,ENSG00000259683
chr15	83847003	83847153	15:83847003-83847153	ENSG00000200444,ENSG00000274128,ENSG00000259683
chr15	83848423	83848573	15:83848423-83848573	ENSG00000200444,ENSG00000274128,ENSG00000259683
chr15	83848785	83848935	15:83848785-83848935	-
chr15	83854463	83854613	15:83854463-83854613	-
chr15	83855503	83855653	15:83855503-83855653	-
chr15	83869423	83869573	15:83869423-83869573	ENSG00000156218
chr15	83871943	83872093	15:83871943-83872093	ENSG00000156218
chr15	83890743	83890893	15:83890743-83890893	-
chr15	83904323	83904493	15:83904323-83904493	-
chr15	83930863	83931013	15:83930863-83931013	-
chr15	83943983	83944133	15:83943983-83944133	ENSG00000156218
chr15	83954663	83954813	15:83954663-83954813	ENSG00000156218,ENSG00000274128
chr15	83970363	83970513	15:83970363-83970513	ENSG00000274128
chr15	83973923	83974073	15:83973923-83974073	ENSG00000274128
chr15	83983782	83983932	15:83983782-83983932	ENSG00000274128
chr15	83993735	83993885	15:83993735-83993885	-
chr15	84006661	84006811	15:84006661-84006811	-
chr15	84023743	84023913	15:84023743-84023913	-
chr15	84033963	84034113	15:84033963-84034113	ENSG00000277741
chr15	84034765	84034915	15:84034765-84034915	-
chr15	84034943	84035093	15:84034943-84035093	-
chr15	84035483	84035653	15:84035483-84035653	-
chr15	84080098	84080253	15:84080098-84080253	ENSG00000259609,ENSG00000259404,ENSG00000259694,ENSG00000259511
chr15	84080823	84080973	15:84080823-84080973	ENSG00000259609,ENSG00000259404,ENSG00000259694,ENSG00000259511
chr15	84082883	84083033	15:84082883-84083033	ENSG00000259609,ENSG00000259404,ENSG00000259694,ENSG00000259511
chr15	84099243	84099393	15:84099243-84099393	ENSG00000276710,ENSG00000259609,ENSG00000259404,ENSG00000280038,ENSG00000259683,ENSG00000235370
chr15	84108863	84109013	15:84108863-84109013	ENSG00000259404,ENSG00000184206
chr15	84112143	84112293	15:84112143-84112293	ENSG00000259429,ENSG00000259404,ENSG00000259726
chr15	84121023	84121173	15:84121023-84121173	ENSG00000184206
chr15	84128830	84128980	15:84128830-84128980	-
chr15	84142963	84143113	15:84142963-84143113	ENSG00000280038,ENSG00000259694,ENSG00000259511,ENSG00000259683,ENSG00000244056,ENSG00000259570,ENSG00000272887,ENSG00000230373
chr15	84151283	84151433	15:84151283-84151433	ENSG00000280038,ENSG00000259694,ENSG00000259511
chr15	84195664	84195821	15:84195664-84195821	ENSG00000166716
chr15	84246387	84246573	15:84246387-84246573	ENSG00000244056,ENSG00000259570
chr15	84531844	84531994	15:84531844-84531994	ENSG00000259244
chr15	84550596	84551046	15:84550596-84551046	-
chr15	84552931	84553081	15:84552931-84553081	-
chr15	84563604	84563754	15:84563604-84563754	-
chr15	84570113	84570274	15:84570113-84570274	ENSG00000189136,ENSG00000259728
chr15	84571104	84571254	15:84571104-84571254	ENSG00000259694,ENSG00000259511,ENSG00000259683,ENSG00000197627,ENSG00000259551,ENSG00000189136,ENSG00000259728
chr15	84576644	84576794	15:84576644-84576794	ENSG00000189136,ENSG00000259728
chr15	84579264	84579414	15:84579264-84579414	ENSG00000197627,ENSG00000259551,ENSG00000259302,ENSG00000189136,ENSG00000259728
chr15	84579564	84579714	15:84579564-84579714	ENSG00000197627,ENSG00000259551,ENSG00000259302,ENSG00000189136,ENSG00000259728
chr15	84588104	84588254	15:84588104-84588254	ENSG00000235370,ENSG00000256278
chr15	84588604	84588754	15:84588604-84588754	ENSG00000235370
chr15	84598264	84598414	15:84598264-84598414	-
chr15	84599144	84599294	15:84599144-84599294	ENSG00000176371,ENSG00000256278
chr15	84600344	84600514	15:84600344-84600514	ENSG00000176371,ENSG00000256278,ENSG00000276278
chr15	84600864	84601034	15:84600864-84601034	ENSG00000275120,ENSG00000176371,ENSG00000256278,ENSG00000276278,ENSG00000176700,ENSG00000254779
chr15	84631304	84631454	15:84631304-84631454	ENSG00000259429,ENSG00000259302,ENSG00000275120,ENSG00000176371,ENSG00000256278,ENSG00000276278,ENSG00000176700,ENSG00000254779,ENSG00000177082,ENSG00000277578,ENSG00000197696
chr15	84631964	84632114	15:84631964-84632114	ENSG00000275120,ENSG00000176700,ENSG00000254779
chr15	84632420	84632570	15:84632420-84632570	-
chr15	84633504	84633674	15:84633504-84633674	ENSG00000259429,ENSG00000275120,ENSG00000256278,ENSG00000276278,ENSG00000176700,ENSG00000254779,ENSG00000277578
chr15	84633824	84633974	15:84633824-84633974	ENSG00000275120,ENSG00000256278,ENSG00000276278,ENSG00000176700,ENSG00000254779
chr15	84638264	84638414	15:84638264-84638414	ENSG00000277578
chr15	84648664	84648814	15:84648664-84648814	ENSG00000259694,ENSG00000259511,ENSG00000177082,ENSG00000277578
chr15	84649824	84649974	15:84649824-84649974	ENSG00000259694,ENSG00000259511,ENSG00000177082,ENSG00000277578
chr15	84651414	84651564	15:84651414-84651564	-
chr15	84654244	84654394	15:84654244-84654394	ENSG00000272887,ENSG00000275120,ENSG00000256278,ENSG00000276278,ENSG00000176700,ENSG00000254779,ENSG00000177082,ENSG00000277578,ENSG00000197696
chr15	84654824	84654974	15:84654824-84654974	ENSG00000177082,ENSG00000277578,ENSG00000197696
chr15	84657847	84657997	15:84657847-84657997	ENSG00000197696
chr15	84658284	84658454	15:84658284-84658454	ENSG00000177082,ENSG00000197696
chr15	84666504	84666654	15:84666504-84666654	-
chr15	84669224	84669374	15:84669224-84669374	-
chr15	84671304	84671454	15:84671304-84671454	ENSG00000197627,ENSG00000259551,ENSG00000197696,ENSG00000140612,ENSG00000259295
chr15	84671984	84672134	15:84671984-84672134	ENSG00000259295
chr15	84681944	84682094	15:84681944-84682094	ENSG00000259694,ENSG00000259511,ENSG00000259654
chr15	84684204	84684354	15:84684204-84684354	ENSG00000259654
chr15	84685404	84685574	15:84685404-84685574	ENSG00000275695,ENSG00000259654
chr15	84703164	84703314	15:84703164-84703314	ENSG00000259654
chr15	84706924	84707074	15:84706924-84707074	-
chr15	84707679	84707829	15:84707679-84707829	-
chr15	84715424	84715574	15:84715424-84715574	ENSG00000140612
chr15	84716164	84716314	15:84716164-84716314	ENSG00000140612,ENSG00000285667,ENSG00000166716,ENSG00000259415
chr15	84716384	84716554	15:84716384-84716554	ENSG00000140612,ENSG00000285667,ENSG00000166716,ENSG00000259415
chr15	84717024	84717174	15:84717024-84717174	ENSG00000140612
chr15	84725024	84725200	15:84725024-84725200	-
chr15	84731944	84732094	15:84731944-84732094	ENSG00000259694,ENSG00000259511,ENSG00000285667
chr15	84735184	84735334	15:84735184-84735334	-
chr15	84747444	84747594	15:84747444-84747594	ENSG00000285667,ENSG00000166716,ENSG00000259415
chr15	84748024	84748197	15:84748024-84748197	ENSG00000285667,ENSG00000166716,ENSG00000259415
chr15	84748404	84748574	15:84748404-84748574	ENSG00000140612,ENSG00000285667,ENSG00000166716,ENSG00000259415
chr15	84749624	84749774	15:84749624-84749774	ENSG00000285667,ENSG00000166716,ENSG00000259415
chr15	84752784	84752934	15:84752784-84752934	ENSG00000285667,ENSG00000259415
chr15	84765402	84765552	15:84765402-84765552	-
chr15	84772584	84772734	15:84772584-84772734	ENSG00000166716
chr15	84779844	84779994	15:84779844-84779994	ENSG00000166716
chr15	84781604	84781754	15:84781604-84781754	ENSG00000166716
chr15	84788664	84788834	15:84788664-84788834	ENSG00000166716
chr15	84791904	84792054	15:84791904-84792054	-
chr15	84792224	84792374	15:84792224-84792374	ENSG00000259538,ENSG00000259774,ENSG00000166716
chr15	84817888	84818038	15:84817888-84818038	ENSG00000136383
chr15	84818344	84818494	15:84818344-84818494	ENSG00000136383
chr15	84819344	84819494	15:84819344-84819494	ENSG00000136383
chr15	84821520	84821674	15:84821520-84821674	ENSG00000136383
chr15	84824304	84824474	15:84824304-84824474	ENSG00000136383
chr15	84824704	84824854	15:84824704-84824854	ENSG00000136383
chr15	84826484	84826634	15:84826484-84826634	-
chr15	84826664	84826814	15:84826664-84826814	-
chr15	84828495	84828645	15:84828495-84828645	-
chr15	84828744	84828894	15:84828744-84828894	-
chr15	84831143	84831293	15:84831143-84831293	-
chr15	84833502	84833674	15:84833502-84833674	-
chr15	84839284	84839434	15:84839284-84839434	-
chr15	84840924	84841074	15:84840924-84841074	ENSG00000200991
chr15	84845664	84845814	15:84845664-84845814	ENSG00000200991
chr15	84853228	84853378	15:84853228-84853378	ENSG00000200991
chr15	84861904	84862054	15:84861904-84862054	ENSG00000136383
chr15	84863787	84863937	15:84863787-84863937	ENSG00000136383
chr15	84864224	84864374	15:84864224-84864374	ENSG00000136383,ENSG00000200991
chr15	84872644	84872794	15:84872644-84872794	-
chr15	84878624	84878794	15:84878624-84878794	ENSG00000156222
chr15	84883584	84883734	15:84883584-84883734	ENSG00000156222
chr15	84904564	84904714	15:84904564-84904714	-
chr15	84912404	84912554	15:84912404-84912554	ENSG00000278422,ENSG00000259683,ENSG00000244056,ENSG00000259570,ENSG00000230373,ENSG00000256278,ENSG00000276278,ENSG00000197696,ENSG00000136383,ENSG00000200991,ENSG00000156222,ENSG00000286505,ENSG00000207037,ENSG00000212388,ENSG00000271044,ENSG00000259295
chr15	84912984	84913134	15:84912984-84913134	-
chr15	84915053	84915214	15:84915053-84915214	ENSG00000286505,ENSG00000259295
chr15	84915364	84915514	15:84915364-84915514	ENSG00000286505,ENSG00000259295
chr15	84915704	84915854	15:84915704-84915854	ENSG00000286505
chr15	84920625	84920775	15:84920625-84920775	-
chr15	84923965	84924115	15:84923965-84924115	-
chr15	84924524	84924674	15:84924524-84924674	ENSG00000286505
chr15	84924924	84925074	15:84924924-84925074	ENSG00000286505,ENSG00000207037,ENSG00000212388
chr15	84928284	84928454	15:84928284-84928454	ENSG00000230373,ENSG00000156222,ENSG00000207037,ENSG00000212388,ENSG00000271044
chr15	84930004	84930154	15:84930004-84930154	ENSG00000207037,ENSG00000212388
chr15	84948024	84948174	15:84948024-84948174	ENSG00000197627,ENSG00000259551,ENSG00000207037,ENSG00000212388,ENSG00000271044
chr15	84948444	84948614	15:84948444-84948614	ENSG00000197627,ENSG00000259551,ENSG00000207037,ENSG00000212388,ENSG00000271044
chr15	84949174	84949324	15:84949174-84949324	ENSG00000271044
chr15	84950324	84950474	15:84950324-84950474	-
chr15	84955444	84955594	15:84955444-84955594	ENSG00000229212,ENSG00000188388
chr15	84959612	84959762	15:84959612-84959762	-
chr15	84961144	84961314	15:84961144-84961314	-
chr15	84973604	84973754	15:84973604-84973754	-
chr15	84980584	84980734	15:84980584-84980734	ENSG00000073417
chr15	84980844	84980994	15:84980844-84980994	ENSG00000073417,ENSG00000229212
chr15	84981244	84981394	15:84981244-84981394	ENSG00000073417,ENSG00000229212
chr15	84981764	84981914	15:84981764-84981914	ENSG00000073417
chr15	84982664	84982814	15:84982664-84982814	ENSG00000073417
chr15	84992664	84992814	15:84992664-84992814	-
chr15	85000324	85000494	15:85000324-85000494	-
chr15	85001044	85001194	15:85001044-85001194	-
chr15	85005444	85005594	15:85005444-85005594	-
chr15	85007843	85007993	15:85007843-85007993	-
chr15	85009604	85009754	15:85009604-85009754	-
chr15	85010864	85011054	15:85010864-85011054	-
chr15	85024744	85024894	15:85024744-85024894	-
chr15	85027104	85027254	15:85027104-85027254	-
chr15	85030324	85030474	15:85030324-85030474	ENSG00000259694,ENSG00000259511
chr15	85036106	85036256	15:85036106-85036256	-
chr15	85037804	85037954	15:85037804-85037954	-
chr15	85040524	85040674	15:85040524-85040674	-
chr15	85044384	85044534	15:85044384-85044534	-
chr15	85047304	85047454	15:85047304-85047454	ENSG00000197627,ENSG00000259551,ENSG00000259302,ENSG00000073417,ENSG00000259295
chr15	85047684	85047834	15:85047684-85047834	-
chr15	85048584	85048734	15:85048584-85048734	-
chr15	85063784	85063934	15:85063784-85063934	-
chr15	85094784	85094934	15:85094784-85094934	-
chr15	85097844	85097994	15:85097844-85097994	-
chr15	85125224	85125374	15:85125224-85125374	-
chr15	85126082	85126232	15:85126082-85126232	-
chr15	85142424	85142594	15:85142424-85142594	-
chr15	85146104	85146254	15:85146104-85146254	-
chr15	85165690	85165840	15:85165690-85165840	-
chr15	85168984	85169134	15:85168984-85169134	-
chr15	85173237	85173387	15:85173237-85173387	ENSG00000259270
chr15	85177064	85177214	15:85177064-85177214	ENSG00000259270,ENSG00000259449
chr15	85177364	85177514	15:85177364-85177514	ENSG00000259270,ENSG00000259449
chr15	85244139	85244289	15:85244139-85244289	ENSG00000274128,ENSG00000188388,ENSG00000259317
chr15	85253464	85253614	15:85253464-85253614	ENSG00000259317
chr15	85256464	85256614	15:85256464-85256614	ENSG00000259317
chr15	85282864	85283014	15:85282864-85283014	ENSG00000188388,ENSG00000259317
chr15	85289824	85289974	15:85289824-85289974	ENSG00000259726,ENSG00000259295,ENSG00000188388,ENSG00000259317
chr15	85296684	85296834	15:85296684-85296834	ENSG00000188388,ENSG00000259317
chr15	85312524	85312674	15:85312524-85312674	-
chr15	85312944	85313094	15:85312944-85313094	ENSG00000218052
chr15	85318444	85318614	15:85318444-85318614	ENSG00000218052
chr15	85324357	85324507	15:85324357-85324507	-
chr15	85329604	85329754	15:85329604-85329754	ENSG00000259726,ENSG00000218052
chr15	85330004	85330154	15:85330004-85330154	ENSG00000218052
chr15	85330264	85330414	15:85330264-85330414	ENSG00000218052
chr15	85331264	85331414	15:85331264-85331414	ENSG00000259302,ENSG00000218052,ENSG00000259317
chr15	85333284	85333434	15:85333284-85333434	ENSG00000218052
chr15	85333624	85333774	15:85333624-85333774	ENSG00000259302,ENSG00000218052
chr15	85335684	85335834	15:85335684-85335834	ENSG00000259295,ENSG00000218052
chr15	85340464	85340614	15:85340464-85340614	-
chr15	85343564	85343728	15:85343564-85343728	-
chr15	85344944	85345094	15:85344944-85345094	-
chr15	85346797	85346947	15:85346797-85346947	-
chr15	85347704	85347854	15:85347704-85347854	-
chr15	85349190	85349340	15:85349190-85349340	-
chr15	85354584	85354734	15:85354584-85354734	-
chr15	85358064	85358234	15:85358064-85358234	-
chr15	85379792	85380092	15:85379792-85380092	-
chr15	85380404	85380574	15:85380404-85380574	ENSG00000229212,ENSG00000188388,ENSG00000218052,ENSG00000259317,ENSG00000170776,ENSG00000284160,ENSG00000251891,ENSG00000259630
chr15	85381204	85381354	15:85381204-85381354	ENSG00000284160,ENSG00000251891
chr15	85382516	85382666	15:85382516-85382666	-
chr15	85402304	85402454	15:85402304-85402454	-
chr15	85402689	85402839	15:85402689-85402839	-
chr15	85403864	85404014	15:85403864-85404014	-
chr15	85405004	85405154	15:85405004-85405154	-
chr15	85407024	85407174	15:85407024-85407174	ENSG00000259630
chr15	85408024	85408174	15:85408024-85408174	ENSG00000259630
chr15	85412129	85412279	15:85412129-85412279	ENSG00000259538,ENSG00000259774,ENSG00000277582,ENSG00000259630
chr15	85413024	85413174	15:85413024-85413174	ENSG00000259538,ENSG00000259774,ENSG00000277582,ENSG00000259630
chr15	85413603	85413754	15:85413603-85413754	ENSG00000259538,ENSG00000259774,ENSG00000277582,ENSG00000259630
chr15	85414604	85414754	15:85414604-85414754	ENSG00000259538,ENSG00000259774,ENSG00000277582,ENSG00000259630
chr15	85421244	85421394	15:85421244-85421394	ENSG00000259630
chr15	85441944	85442094	15:85441944-85442094	ENSG00000259633
chr15	85443824	85443994	15:85443824-85443994	ENSG00000259633
chr15	85473444	85473614	15:85473444-85473614	-
chr15	85477884	85478034	15:85477884-85478034	-
chr15	85479284	85479435	15:85479284-85479435	-
chr15	85483084	85483234	15:85483084-85483234	-
chr15	85486104	85486254	15:85486104-85486254	ENSG00000259694,ENSG00000259511,ENSG00000259295
chr15	85494184	85494334	15:85494184-85494334	-
chr15	85494524	85494674	15:85494524-85494674	-
chr15	85500864	85501014	15:85500864-85501014	-
chr15	85505184	85505334	15:85505184-85505334	-
chr15	85514544	85514694	15:85514544-85514694	-
chr15	85515344	85515494	15:85515344-85515494	-
chr15	85528044	85528194	15:85528044-85528194	-
chr15	85531112	85531262	15:85531112-85531262	-
chr15	85536146	85536314	15:85536146-85536314	-
chr15	85543924	85544094	15:85543924-85544094	-
chr15	85545324	85545474	15:85545324-85545474	-
chr15	85551584	85551734	15:85551584-85551734	-
chr15	85558904	85559054	15:85558904-85559054	-
chr15	85563444	85563594	15:85563444-85563594	-
chr15	85564808	85564958	15:85564808-85564958	-
chr15	85579144	85579294	15:85579144-85579294	ENSG00000259375
chr15	85579378	85579678	15:85579378-85579678	-
chr15	85580004	85580154	15:85580004-85580154	ENSG00000259375
chr15	85580384	85580534	15:85580384-85580534	ENSG00000259538,ENSG00000259774,ENSG00000259375
chr15	85581564	85581714	15:85581564-85581714	ENSG00000259375
chr15	85582244	85582394	15:85582244-85582394	ENSG00000259538,ENSG00000259774,ENSG00000259375
chr15	85582764	85582934	15:85582764-85582934	ENSG00000259375
chr15	85583524	85583674	15:85583524-85583674	ENSG00000259375
chr15	85584184	85584334	15:85584184-85584334	ENSG00000259375
chr15	85585104	85585254	15:85585104-85585254	-
chr15	85588224	85588374	15:85588224-85588374	ENSG00000259375
chr15	85588804	85588954	15:85588804-85588954	ENSG00000259375
chr15	85590044	85590194	15:85590044-85590194	-
chr15	85592244	85592414	15:85592244-85592414	ENSG00000259375
chr15	85598864	85599014	15:85598864-85599014	-
chr15	85607560	85607710	15:85607560-85607710	-
chr15	85607984	85608155	15:85607984-85608155	ENSG00000259694,ENSG00000259511
chr15	85614204	85614354	15:85614204-85614354	-
chr15	85616143	85616294	15:85616143-85616294	ENSG00000229212
chr15	85616744	85616894	15:85616744-85616894	-
chr15	85617584	85617734	15:85617584-85617734	ENSG00000229212
chr15	85617944	85618094	15:85617944-85618094	ENSG00000229212
chr15	85618210	85618360	15:85618210-85618360	-
chr15	85619204	85619354	15:85619204-85619354	ENSG00000229212,ENSG00000170776,ENSG00000259276,ENSG00000202081
chr15	85620064	85620214	15:85620064-85620214	ENSG00000259276
chr15	85620804	85620974	15:85620804-85620974	ENSG00000197627,ENSG00000259551,ENSG00000170776,ENSG00000259276
chr15	85621224	85621374	15:85621224-85621374	ENSG00000259276
chr15	85622524	85622674	15:85622524-85622674	ENSG00000259276
chr15	85623404	85623554	15:85623404-85623554	ENSG00000259276
chr15	85623766	85623916	15:85623766-85623916	ENSG00000259276
chr15	85624584	85624734	15:85624584-85624734	ENSG00000259276
chr15	85625995	85626154	15:85625995-85626154	ENSG00000259276
chr15	85640104	85640254	15:85640104-85640254	-
chr15	85642804	85642954	15:85642804-85642954	ENSG00000229212,ENSG00000170776,ENSG00000259276,ENSG00000202081
chr15	85646604	85646754	15:85646604-85646754	ENSG00000202081
chr15	85649504	85649654	15:85649504-85649654	ENSG00000170776,ENSG00000202081
chr15	85668104	85668254	15:85668104-85668254	ENSG00000259302,ENSG00000170776,ENSG00000259367,ENSG00000259276,ENSG00000202081,ENSG00000259453,ENSG00000260477,ENSG00000252964
chr15	85688836	85688986	15:85688836-85688986	-
chr15	85689824	85689994	15:85689824-85689994	ENSG00000170776
chr15	85690685	85690835	15:85690685-85690835	-
chr15	85702364	85702514	15:85702364-85702514	ENSG00000259453
chr15	85703364	85703534	15:85703364-85703534	ENSG00000259453
chr15	85704824	85704974	15:85704824-85704974	ENSG00000259453
chr15	85707204	85707354	15:85707204-85707354	ENSG00000197627,ENSG00000259551,ENSG00000229212,ENSG00000170776,ENSG00000259453,ENSG00000259544
chr15	85707644	85707794	15:85707644-85707794	ENSG00000259453
chr15	85708744	85708914	15:85708744-85708914	ENSG00000259453
chr15	85725124	85725274	15:85725124-85725274	ENSG00000259544
chr15	85726544	85726694	15:85726544-85726694	ENSG00000259544
chr15	85727204	85727354	15:85727204-85727354	ENSG00000259544
chr15	85730364	85730531	15:85730364-85730531	ENSG00000259544,ENSG00000252931
chr15	85733522	85733672	15:85733522-85733672	ENSG00000259544
chr15	85742364	85742514	15:85742364-85742514	ENSG00000272887
chr15	85742604	85742754	15:85742604-85742754	ENSG00000272887
chr15	85749644	85749794	15:85749644-85749794	ENSG00000259407,ENSG00000259762
chr15	85750464	85750614	15:85750464-85750614	ENSG00000259407,ENSG00000259762,ENSG00000259416
chr15	85751044	85751194	15:85751044-85751194	ENSG00000259407,ENSG00000259762,ENSG00000259416
chr15	85755124	85755274	15:85755124-85755274	ENSG00000259407,ENSG00000259762,ENSG00000259416,ENSG00000183655
chr15	85757644	85757794	15:85757644-85757794	ENSG00000259407,ENSG00000259762,ENSG00000259416
chr15	85757984	85758134	15:85757984-85758134	ENSG00000259407,ENSG00000259762,ENSG00000259416,ENSG00000183655
chr15	85761764	85761914	15:85761764-85761914	ENSG00000259407,ENSG00000259762,ENSG00000259416,ENSG00000183655,ENSG00000221634,ENSG00000259195
chr15	85764764	85764914	15:85764764-85764914	ENSG00000259416,ENSG00000183655
chr15	85770545	85770695	15:85770545-85770695	ENSG00000221634,ENSG00000259195
chr15	85771224	85771374	15:85771224-85771374	ENSG00000278785,ENSG00000221634,ENSG00000259195
chr15	85771884	85772034	15:85771884-85772034	ENSG00000278785,ENSG00000221634,ENSG00000259195,ENSG00000252931
chr15	85778524	85778674	15:85778524-85778674	ENSG00000221634,ENSG00000259195
chr15	85780644	85780794	15:85780644-85780794	-
chr15	85785744	85785894	15:85785744-85785894	ENSG00000183655
chr15	85786204	85786354	15:85786204-85786354	ENSG00000183655
chr15	85786565	85786715	15:85786565-85786715	ENSG00000183655
chr15	85794229	85794379	15:85794229-85794379	-
chr15	85794404	85794554	15:85794404-85794554	ENSG00000183655
chr15	85794884	85795034	15:85794884-85795034	ENSG00000259407,ENSG00000259762,ENSG00000183655,ENSG00000221634,ENSG00000259195,ENSG00000252931,ENSG00000264406,ENSG00000200206
chr15	85800584	85800734	15:85800584-85800734	ENSG00000252931
chr15	85804904	85805054	15:85804904-85805054	ENSG00000252931
chr15	85827264	85827414	15:85827264-85827414	ENSG00000252931,ENSG00000264406
chr15	85831624	85831774	15:85831624-85831774	ENSG00000252931,ENSG00000264406
chr15	85840664	85840814	15:85840664-85840814	-
chr15	85854464	85854614	15:85854464-85854614	ENSG00000259538,ENSG00000259774,ENSG00000259608,ENSG00000260477,ENSG00000252964,ENSG00000261077,ENSG00000200206
chr15	85858884	85859054	15:85858884-85859054	ENSG00000197627,ENSG00000259551,ENSG00000260477,ENSG00000261077
chr15	85865224	85865374	15:85865224-85865374	ENSG00000259608,ENSG00000260477,ENSG00000252964,ENSG00000261077,ENSG00000200206
chr15	85897632	85897782	15:85897632-85897782	-
chr15	85897984	85898134	15:85897984-85898134	-
chr15	85941564	85941714	15:85941564-85941714	ENSG00000259608
chr15	85974442	85974592	15:85974442-85974592	ENSG00000259608
chr15	85977124	85977274	15:85977124-85977274	ENSG00000259608
chr15	86001314	86001464	15:86001314-86001464	-
chr15	86022017	86022167	15:86022017-86022167	-
chr15	86232284	86232434	15:86232284-86232434	ENSG00000260477,ENSG00000252964,ENSG00000261077,ENSG00000200206,ENSG00000260125
chr15	86336179	86336329	15:86336179-86336329	ENSG00000260125
chr15	86608584	86608734	15:86608584-86608734	ENSG00000259734
chr15	86611744	86611894	15:86611744-86611894	ENSG00000259734
chr15	86624744	86624914	15:86624744-86624914	ENSG00000260477,ENSG00000259734
chr15	86743396	86743546	15:86743396-86743546	-
chr15	86855351	86855501	15:86855351-86855501	-
chr15	86863347	86863497	15:86863347-86863497	-
chr15	86893204	86893354	15:86893204-86893354	-
chr15	86915944	86916094	15:86915944-86916094	ENSG00000259636,ENSG00000259620
chr15	86969363	86969513	15:86969363-86969513	-
chr15	86978404	86978554	15:86978404-86978554	ENSG00000259620
chr15	86983715	86983865	15:86983715-86983865	ENSG00000259620
chr15	87031644	87031794	15:87031644-87031794	ENSG00000273540
chr15	87033184	87033334	15:87033184-87033334	ENSG00000273540
chr15	87069152	87069302	15:87069152-87069302	-
chr15	87144924	87145074	15:87144924-87145074	-
chr15	87154884	87155034	15:87154884-87155034	-
chr15	87155920	87156070	15:87155920-87156070	-
chr15	87208084	87208234	15:87208084-87208234	-
chr15	87213784	87213934	15:87213784-87213934	-
chr15	87220233	87220533	15:87220233-87220533	-
chr15	87267924	87268094	15:87267924-87268094	-
chr15	87268784	87268934	15:87268784-87268934	-
chr15	87287284	87287454	15:87287284-87287454	-
chr15	87326304	87326454	15:87326304-87326454	-
chr15	87348704	87348854	15:87348704-87348854	-
chr15	87349324	87349474	15:87349324-87349474	-
chr15	87354744	87354954	15:87354744-87354954	-
chr15	87356064	87356214	15:87356064-87356214	-
chr15	87365344	87365494	15:87365344-87365494	-
chr15	87367983	87368134	15:87367983-87368134	-
chr15	87369324	87369474	15:87369324-87369474	-
chr15	87452029	87452179	15:87452029-87452179	-
chr15	87471073	87471223	15:87471073-87471223	ENSG00000207150
chr15	87477884	87478034	15:87477884-87478034	ENSG00000207150
chr15	87478404	87478554	15:87478404-87478554	ENSG00000207150
chr15	87547291	87547441	15:87547291-87547441	-
chr15	87547624	87547774	15:87547624-87547774	ENSG00000259527
chr15	87556684	87556834	15:87556684-87556834	ENSG00000259527
chr15	87570324	87570474	15:87570324-87570474	ENSG00000259527
chr15	87582365	87582515	15:87582365-87582515	ENSG00000259527
chr15	87589324	87589474	15:87589324-87589474	ENSG00000259527
chr15	87590780	87590930	15:87590780-87590930	-
chr15	87597444	87597594	15:87597444-87597594	-
chr15	87597784	87597934	15:87597784-87597934	ENSG00000259527
chr15	87599724	87599874	15:87599724-87599874	-
chr15	87604984	87605134	15:87604984-87605134	-
chr15	87607084	87607234	15:87607084-87607234	-
chr15	87608344	87608494	15:87608344-87608494	-
chr15	87609584	87609754	15:87609584-87609754	ENSG00000260477,ENSG00000273540,ENSG00000252964,ENSG00000261077,ENSG00000200206,ENSG00000260125,ENSG00000259636,ENSG00000259620,ENSG00000259560,ENSG00000259527,ENSG00000287391,ENSG00000259183
chr15	87610444	87610634	15:87610444-87610634	ENSG00000287391
chr15	87618324	87618494	15:87618324-87618494	-
chr15	87619164	87619334	15:87619164-87619334	ENSG00000252964,ENSG00000200206,ENSG00000259636,ENSG00000259527,ENSG00000287391
chr15	87623937	87624087	15:87623937-87624087	-
chr15	87639469	87639619	15:87639469-87639619	ENSG00000287391
chr15	87648484	87648634	15:87648484-87648634	ENSG00000287391
chr15	87670654	87670804	15:87670654-87670804	-
chr15	87672424	87672574	15:87672424-87672574	-
chr15	87678504	87678654	15:87678504-87678654	-
chr15	87703571	87703721	15:87703571-87703721	ENSG00000259560
chr15	87707724	87707874	15:87707724-87707874	ENSG00000259560
chr15	87710524	87710674	15:87710524-87710674	ENSG00000259560
chr15	87711124	87711304	15:87711124-87711304	ENSG00000259560
chr15	87733144	87733294	15:87733144-87733294	-
chr15	87736604	87736754	15:87736604-87736754	-
chr15	87740024	87740174	15:87740024-87740174	-
chr15	87752704	87752854	15:87752704-87752854	ENSG00000259183
chr15	87759184	87759334	15:87759184-87759334	-
chr15	87762244	87762394	15:87762244-87762394	-
chr15	87763084	87763234	15:87763084-87763234	-
chr15	87764924	87765094	15:87764924-87765094	-
chr15	87777144	87777294	15:87777144-87777294	-
chr15	87790584	87790734	15:87790584-87790734	-
chr15	87800664	87800814	15:87800664-87800814	-
chr15	87816144	87816294	15:87816144-87816294	-
chr15	87816944	87817114	15:87816944-87817114	-
chr15	87817684	87817834	15:87817684-87817834	-
chr15	87827244	87827394	15:87827244-87827394	-
chr15	87829744	87829894	15:87829744-87829894	-
chr15	87846840	87846994	15:87846840-87846994	-
chr15	87849324	87849474	15:87849324-87849474	-
chr15	87851024	87851174	15:87851024-87851174	-
chr15	87851624	87851774	15:87851624-87851774	-
chr15	87863304	87863454	15:87863304-87863454	-
chr15	87871512	87871662	15:87871512-87871662	-
chr15	87871884	87872034	15:87871884-87872034	-
chr15	87873664	87873814	15:87873664-87873814	-
chr15	87875027	87875177	15:87875027-87875177	-
chr15	87875404	87875554	15:87875404-87875554	-
chr15	87877544	87877714	15:87877544-87877714	ENSG00000259183
chr15	87903164	87903314	15:87903164-87903314	-
chr15	87938148	87938298	15:87938148-87938298	-
chr15	87940904	87941054	15:87940904-87941054	-
chr15	87944166	87944316	15:87944166-87944316	-
chr15	87973602	87973752	15:87973602-87973752	-
chr15	88012319	88012474	15:88012319-88012474	-
chr15	88018984	88019134	15:88018984-88019134	-
chr15	88022432	88022582	15:88022432-88022582	-
chr15	88043491	88043641	15:88043491-88043641	-
chr15	88084004	88084163	15:88084004-88084163	-
chr15	88084279	88084429	15:88084279-88084429	-
chr15	88089164	88089314	15:88089164-88089314	-
chr15	88090384	88090534	15:88090384-88090534	-
chr15	88090744	88090953	15:88090744-88090953	-
chr15	88114044	88114194	15:88114044-88114194	-
chr15	88115624	88115774	15:88115624-88115774	ENSG00000259183
chr15	88127566	88127716	15:88127566-88127716	ENSG00000259183
chr15	88166464	88166614	15:88166464-88166614	ENSG00000259183
chr15	88187284	88187434	15:88187284-88187434	-
chr15	88191344	88191509	15:88191344-88191509	-
chr15	88238784	88238934	15:88238784-88238934	ENSG00000140538,ENSG00000259183,ENSG00000260305
chr15	88239184	88239334	15:88239184-88239334	ENSG00000200206,ENSG00000260125,ENSG00000140538,ENSG00000259183,ENSG00000260305
chr15	88244604	88244754	15:88244604-88244754	-
chr15	88246884	88247054	15:88246884-88247054	ENSG00000140538,ENSG00000260305
chr15	88249284	88249434	15:88249284-88249434	ENSG00000140538,ENSG00000260305
chr15	88255704	88255854	15:88255704-88255854	ENSG00000140538,ENSG00000260305
chr15	88256664	88256814	15:88256664-88256814	ENSG00000140538,ENSG00000260305
chr15	88258404	88258554	15:88258404-88258554	ENSG00000140538,ENSG00000260305
chr15	88274644	88274794	15:88274644-88274794	ENSG00000140538
chr15	88331304	88331454	15:88331304-88331454	-
chr15	88334564	88334714	15:88334564-88334714	-
chr15	88375384	88375534	15:88375384-88375534	-
chr15	88376645	88376814	15:88376645-88376814	-
chr15	88382704	88382854	15:88382704-88382854	-
chr15	88385181	88385331	15:88385181-88385331	-
chr15	88401536	88401686	15:88401536-88401686	-
chr15	88435844	88435994	15:88435844-88435994	-
chr15	88440155	88440314	15:88440155-88440314	-
chr15	88450284	88450434	15:88450284-88450434	-
chr15	88453804	88453954	15:88453804-88453954	-
chr15	88454364	88454514	15:88454364-88454514	-
chr15	88455104	88455254	15:88455104-88455254	ENSG00000259494,ENSG00000181991,ENSG00000279945
chr15	88465964	88466145	15:88465964-88466145	ENSG00000259494,ENSG00000181991
chr15	88467384	88467534	15:88467384-88467534	ENSG00000259494,ENSG00000181991,ENSG00000279945
chr15	88468304	88468454	15:88468304-88468454	ENSG00000259494,ENSG00000181991
chr15	88476724	88476874	15:88476724-88476874	ENSG00000181991,ENSG00000279945
chr15	88484811	88484961	15:88484811-88484961	ENSG00000279945
chr15	88485104	88485254	15:88485104-88485254	ENSG00000279945
chr15	88529344	88529494	15:88529344-88529494	-
chr15	88536824	88536974	15:88536824-88536974	-
chr15	88539064	88539214	15:88539064-88539214	-
chr15	88542384	88542534	15:88542384-88542534	ENSG00000173867,ENSG00000140543
chr15	88543150	88543300	15:88543150-88543300	-
chr15	88546604	88546754	15:88546604-88546754	ENSG00000259494,ENSG00000173867,ENSG00000181991,ENSG00000279945,ENSG00000140543,ENSG00000259569
chr15	88563784	88563934	15:88563784-88563934	ENSG00000259569
chr15	88580644	88580794	15:88580644-88580794	-
chr15	88586844	88586994	15:88586844-88586994	-
chr15	88605744	88605894	15:88605744-88605894	ENSG00000249487,ENSG00000221630,ENSG00000207703,ENSG00000283484
chr15	88613084	88613234	15:88613084-88613234	ENSG00000249487,ENSG00000221630,ENSG00000207703,ENSG00000283484
chr15	88614584	88614734	15:88614584-88614734	ENSG00000249487,ENSG00000221630,ENSG00000207703,ENSG00000283484
chr15	88621164	88621314	15:88621164-88621314	ENSG00000259494,ENSG00000181991,ENSG00000279945,ENSG00000249487,ENSG00000221630,ENSG00000207703,ENSG00000283484,ENSG00000181026,ENSG00000172183
chr15	88621604	88621754	15:88621604-88621754	ENSG00000207703,ENSG00000283484,ENSG00000181026
chr15	88622304	88622454	15:88622304-88622454	ENSG00000181026
chr15	88623224	88623374	15:88623224-88623374	ENSG00000181026
chr15	88624460	88624614	15:88624460-88624614	ENSG00000181026
chr15	88635464	88635614	15:88635464-88635614	ENSG00000172183
chr15	88638744	88638894	15:88638744-88638894	ENSG00000249487,ENSG00000181026,ENSG00000172183
chr15	88640024	88640174	15:88640024-88640174	ENSG00000172183
chr15	88649364	88649514	15:88649364-88649514	ENSG00000172183
chr15	88657464	88657634	15:88657464-88657634	ENSG00000172183
chr15	88659684	88659834	15:88659684-88659834	ENSG00000172183
chr15	88661204	88661354	15:88661204-88661354	-
chr15	88661856	88662006	15:88661856-88662006	-
chr15	88663424	88663574	15:88663424-88663574	-
chr15	88664524	88664674	15:88664524-88664674	-
chr15	88701684	88701834	15:88701684-88701834	-
chr15	88703104	88703254	15:88703104-88703254	-
chr15	88705284	88705434	15:88705284-88705434	-
chr15	88705644	88705794	15:88705644-88705794	-
chr15	88707904	88708054	15:88707904-88708054	-
chr15	88708404	88708554	15:88708404-88708554	-
chr15	88708744	88708894	15:88708744-88708894	-
chr15	88711802	88711952	15:88711802-88711952	-
chr15	88744844	88744994	15:88744844-88744994	-
chr15	88745204	88745354	15:88745204-88745354	-
chr15	88745844	88746004	15:88745844-88746004	-
chr15	88769544	88769694	15:88769544-88769694	-
chr15	88769744	88769894	15:88769744-88769894	-
chr15	88788966	88789116	15:88788966-88789116	ENSG00000259676
chr15	88800144	88800294	15:88800144-88800294	ENSG00000259676,ENSG00000157766
chr15	88834524	88834674	15:88834524-88834674	ENSG00000259676
chr15	88835264	88835414	15:88835264-88835414	-
chr15	88835823	88835973	15:88835823-88835973	-
chr15	88865544	88865694	15:88865544-88865694	ENSG00000157766
chr15	88865821	88865971	15:88865821-88865971	ENSG00000157766
chr15	88878804	88878954	15:88878804-88878954	ENSG00000157766
chr15	88882884	88883034	15:88882884-88883034	ENSG00000157766
chr15	88884784	88884934	15:88884784-88884934	-
chr15	88894384	88894534	15:88894384-88894534	ENSG00000140511
chr15	88895524	88895674	15:88895524-88895674	ENSG00000140511
chr15	88897424	88897594	15:88897424-88897594	ENSG00000140511,ENSG00000140545
chr15	88900764	88900914	15:88900764-88900914	ENSG00000140511
chr15	88904864	88905014	15:88904864-88905014	ENSG00000140511,ENSG00000140545
chr15	88909384	88909534	15:88909384-88909534	ENSG00000140545
chr15	88910584	88910734	15:88910584-88910734	ENSG00000140545
chr15	88911876	88912026	15:88911876-88912026	ENSG00000140545
chr15	88912544	88912697	15:88912544-88912697	ENSG00000140545
chr15	88913344	88913504	15:88913344-88913504	ENSG00000140545
chr15	88916004	88916174	15:88916004-88916174	ENSG00000140545
chr15	88918864	88919014	15:88918864-88919014	ENSG00000140545,ENSG00000259489
chr15	88920664	88920814	15:88920664-88920814	-
chr15	88921164	88921314	15:88921164-88921314	-
chr15	88932627	88932777	15:88932627-88932777	-
chr15	88939104	88939254	15:88939104-88939254	ENSG00000259489
chr15	88954524	88954674	15:88954524-88954674	ENSG00000259350,ENSG00000259489
chr15	88972104	88972254	15:88972104-88972254	ENSG00000259489
chr15	88974544	88974694	15:88974544-88974694	ENSG00000259489
chr15	88976004	88976154	15:88976004-88976154	ENSG00000259489
chr15	88982584	88982734	15:88982584-88982734	ENSG00000259350,ENSG00000259489,ENSG00000261549
chr15	88989764	88989914	15:88989764-88989914	ENSG00000261549
chr15	88995604	88995754	15:88995604-88995754	ENSG00000261549
chr15	89002384	89002534	15:89002384-89002534	ENSG00000261549
chr15	89004224	89004374	15:89004224-89004374	ENSG00000261549
chr15	89016444	89016594	15:89016444-89016594	-
chr15	89016684	89016842	15:89016684-89016842	-
chr15	89017864	89018034	15:89017864-89018034	ENSG00000260275
chr15	89018384	89018554	15:89018384-89018554	ENSG00000140511,ENSG00000260275
chr15	89019425	89019575	15:89019425-89019575	-
chr15	89023420	89023570	15:89023420-89023570	-
chr15	89026313	89026463	15:89026313-89026463	-
chr15	89034364	89034514	15:89034364-89034514	ENSG00000260275,ENSG00000260123
chr15	89041064	89041254	15:89041064-89041254	ENSG00000260275,ENSG00000260123
chr15	89051984	89052134	15:89051984-89052134	ENSG00000260275,ENSG00000260123,ENSG00000140522
chr15	89052584	89052734	15:89052584-89052734	ENSG00000260275,ENSG00000260123
chr15	89057624	89057794	15:89057624-89057794	-
chr15	89058964	89059114	15:89058964-89059114	-
chr15	89068384	89068554	15:89068384-89068554	-
chr15	89088144	89088314	15:89088144-89088314	ENSG00000261407,ENSG00000140526,ENSG00000239151,ENSG00000259699,ENSG00000140522
chr15	89089084	89089234	15:89089084-89089234	-
chr15	89090844	89091014	15:89090844-89091014	ENSG00000261407,ENSG00000140526
chr15	89092744	89092894	15:89092744-89092894	ENSG00000261407,ENSG00000140526
chr15	89101324	89101474	15:89101324-89101474	-
chr15	89102004	89102154	15:89102004-89102154	ENSG00000261407,ENSG00000140526,ENSG00000239151
chr15	89104364	89104534	15:89104364-89104534	ENSG00000239151
chr15	89105244	89105414	15:89105244-89105414	ENSG00000239151
chr15	89112483	89112633	15:89112483-89112633	-
chr15	89115084	89115234	15:89115084-89115234	ENSG00000239151
chr15	89119864	89120014	15:89119864-89120014	ENSG00000239151
chr15	89120224	89120374	15:89120224-89120374	ENSG00000239151
chr15	89129624	89129774	15:89129624-89129774	ENSG00000239151
chr15	89132944	89133114	15:89132944-89133114	ENSG00000239151,ENSG00000259699
chr15	89133352	89133502	15:89133352-89133502	ENSG00000259699
chr15	89139864	89140014	15:89139864-89140014	ENSG00000259699
chr15	89143944	89144094	15:89143944-89144094	ENSG00000239151,ENSG00000259699
chr15	89165064	89165214	15:89165064-89165214	-
chr15	89165784	89165934	15:89165784-89165934	-
chr15	89167724	89167874	15:89167724-89167874	-
chr15	89171584	89171734	15:89171584-89171734	-
chr15	89173104	89173254	15:89173104-89173254	-
chr15	89174584	89174754	15:89174584-89174754	-
chr15	89177824	89177974	15:89177824-89177974	-
chr15	89180144	89180294	15:89180144-89180294	-
chr15	89192884	89193034	15:89192884-89193034	-
chr15	89195924	89196094	15:89195924-89196094	ENSG00000259948,ENSG00000140522
chr15	89197120	89197270	15:89197120-89197270	ENSG00000259948
chr15	89206964	89207114	15:89206964-89207114	ENSG00000259948,ENSG00000140522
chr15	89230428	89230578	15:89230428-89230578	ENSG00000140522
chr15	89231044	89231194	15:89231044-89231194	ENSG00000140522
chr15	89243424	89243594	15:89243424-89243594	ENSG00000140525
chr15	89243824	89243994	15:89243824-89243994	ENSG00000140522,ENSG00000140525
chr15	89244344	89244494	15:89244344-89244494	ENSG00000140525
chr15	89247604	89247754	15:89247604-89247754	ENSG00000140525
chr15	89300004	89300154	15:89300004-89300154	ENSG00000140525
chr15	89306264	89306414	15:89306264-89306414	-
chr15	89307215	89307454	15:89307215-89307454	-
chr15	89307896	89308046	15:89307896-89308046	-
chr15	89332484	89332634	15:89332484-89332634	ENSG00000140521,ENSG00000275101,ENSG00000261441
chr15	89334884	89335034	15:89334884-89335034	ENSG00000140521,ENSG00000275101,ENSG00000261441,ENSG00000279708,ENSG00000287717,ENSG00000255571,ENSG00000284329
chr15	89346604	89346754	15:89346604-89346754	-
chr15	89358744	89359054	15:89358744-89359054	ENSG00000279708,ENSG00000287717,ENSG00000255571,ENSG00000284329
chr15	89361784	89361954	15:89361784-89361954	ENSG00000279708,ENSG00000287717,ENSG00000255571,ENSG00000284329
chr15	89367550	89367700	15:89367550-89367700	ENSG00000287717,ENSG00000255571,ENSG00000284329
chr15	89371224	89371374	15:89371224-89371374	ENSG00000255571,ENSG00000284329
chr15	89371544	89371694	15:89371544-89371694	ENSG00000255571,ENSG00000284329
chr15	89383724	89383874	15:89383724-89383874	ENSG00000255571,ENSG00000284329
chr15	89385944	89386094	15:89385944-89386094	ENSG00000255571
chr15	89401924	89402074	15:89401924-89402074	-
chr15	89411584	89411734	15:89411584-89411734	-
chr15	89416384	89416534	15:89416384-89416534	-
chr15	89419484	89419634	15:89419484-89419634	-
chr15	89429139	89429289	15:89429139-89429289	-
chr15	89430799	89430954	15:89430799-89430954	ENSG00000279708,ENSG00000287717
chr15	89431144	89431294	15:89431144-89431294	ENSG00000279708
chr15	89442824	89442974	15:89442824-89442974	-
chr15	89448904	89449054	15:89448904-89449054	-
chr15	89457224	89457374	15:89457224-89457374	-
chr15	89462644	89462812	15:89462644-89462812	-
chr15	89470441	89470591	15:89470441-89470591	ENSG00000140519
chr15	89472884	89473048	15:89472884-89473048	ENSG00000140519
chr15	89496324	89496474	15:89496324-89496474	ENSG00000140519,ENSG00000259218,ENSG00000261478,ENSG00000259713
chr15	89496584	89496734	15:89496584-89496734	ENSG00000140519,ENSG00000261478
chr15	89496804	89497104	15:89496804-89497104	ENSG00000140519,ENSG00000261478,ENSG00000259713
chr15	89498344	89498494	15:89498344-89498494	ENSG00000140519,ENSG00000259218,ENSG00000261478,ENSG00000259713
chr15	89531895	89532045	15:89531895-89532045	ENSG00000259218,ENSG00000259713
chr15	89533964	89534114	15:89533964-89534114	ENSG00000259218,ENSG00000259713
chr15	89556764	89556934	15:89556764-89556934	ENSG00000259218,ENSG00000261478,ENSG00000259713
chr15	89566244	89566394	15:89566244-89566394	-
chr15	89575244	89575394	15:89575244-89575394	ENSG00000279708,ENSG00000284329,ENSG00000259218,ENSG00000261478,ENSG00000259713,ENSG00000140534,ENSG00000259615
chr15	89575844	89575994	15:89575844-89575994	-
chr15	89576504	89576654	15:89576504-89576654	-
chr15	89588104	89588254	15:89588104-89588254	ENSG00000259615
chr15	89591944	89592094	15:89591944-89592094	-
chr15	89595404	89595554	15:89595404-89595554	-
chr15	89599144	89599294	15:89599144-89599294	-
chr15	89607684	89607834	15:89607684-89607834	-
chr15	89614324	89614494	15:89614324-89614494	-
chr15	89643424	89643574	15:89643424-89643574	-
chr15	89647224	89647374	15:89647224-89647374	-
chr15	89654324	89654474	15:89654324-89654474	ENSG00000166813
chr15	89654904	89655054	15:89654904-89655054	ENSG00000166813
chr15	89655464	89655614	15:89655464-89655614	ENSG00000166813
chr15	89656233	89656383	15:89656233-89656383	-
chr15	89663084	89663234	15:89663084-89663234	ENSG00000166813,ENSG00000166819,ENSG00000166821,ENSG00000140527,ENSG00000259561
chr15	89665584	89665734	15:89665584-89665734	ENSG00000166819
chr15	89672364	89672514	15:89672364-89672514	ENSG00000166819
chr15	89673244	89673394	15:89673244-89673394	ENSG00000166819
chr15	89680324	89680474	15:89680324-89680474	ENSG00000166819,ENSG00000166821,ENSG00000241362,ENSG00000140527,ENSG00000259561
chr15	89680644	89680794	15:89680644-89680794	ENSG00000166819,ENSG00000166821,ENSG00000241362,ENSG00000140527,ENSG00000259561,ENSG00000206590
chr15	89690684	89690854	15:89690684-89690854	ENSG00000166821,ENSG00000241362,ENSG00000140527,ENSG00000259561
chr15	89704504	89704654	15:89704504-89704654	ENSG00000259561
chr15	89714884	89715054	15:89714884-89715054	ENSG00000140527,ENSG00000259561,ENSG00000206590
chr15	89728384	89728534	15:89728384-89728534	ENSG00000166821,ENSG00000140527,ENSG00000259561,ENSG00000206590,ENSG00000259273
chr15	89732563	89732713	15:89732563-89732713	-
chr15	89740164	89740334	15:89740164-89740334	ENSG00000166823,ENSG00000259441,ENSG00000259677
chr15	89746884	89747034	15:89746884-89747034	ENSG00000166823,ENSG00000259441
chr15	89747124	89747274	15:89747124-89747274	ENSG00000166823,ENSG00000259441
chr15	89750824	89750974	15:89750824-89750974	ENSG00000166823,ENSG00000259441,ENSG00000188095,ENSG00000259677
chr15	89760864	89761014	15:89760864-89761014	ENSG00000166823,ENSG00000259441,ENSG00000188095,ENSG00000259677
chr15	89768324	89768474	15:89768324-89768474	ENSG00000188095,ENSG00000259677
chr15	89770164	89770314	15:89770164-89770314	ENSG00000188095
chr15	89773004	89773154	15:89773004-89773154	-
chr15	89776584	89776734	15:89776584-89776734	ENSG00000188095
chr15	89781969	89782134	15:89781969-89782134	ENSG00000188095
chr15	89783144	89783294	15:89783144-89783294	ENSG00000188095,ENSG00000166825
chr15	89783684	89783834	15:89783684-89783834	ENSG00000188095
chr15	89785863	89786014	15:89785863-89786014	ENSG00000166825
chr15	89794984	89795154	15:89794984-89795154	ENSG00000166825
chr15	89804004	89804154	15:89804004-89804154	ENSG00000166825
chr15	89809324	89809474	15:89809324-89809474	ENSG00000166825
chr15	89812344	89812494	15:89812344-89812494	ENSG00000166825
chr15	89814183	89814333	15:89814183-89814333	ENSG00000166825
chr15	89814823	89814973	15:89814823-89814973	ENSG00000166825
chr15	89815123	89815273	15:89815123-89815273	ENSG00000166825
chr15	89818063	89818213	15:89818063-89818213	ENSG00000166825
chr15	89818383	89818533	15:89818383-89818533	ENSG00000166825
chr15	89821364	89821533	15:89821364-89821533	ENSG00000166825
chr15	89823045	89823195	15:89823045-89823195	-
chr15	89823223	89823373	15:89823223-89823373	-
chr15	89823523	89823673	15:89823523-89823673	ENSG00000166825
chr15	89828323	89828493	15:89828323-89828493	-
chr15	89828662	89828813	15:89828662-89828813	-
chr15	89836743	89836893	15:89836743-89836893	ENSG00000157823,ENSG00000264966,ENSG00000259677
chr15	89837143	89837293	15:89837143-89837293	-
chr15	89837503	89837660	15:89837503-89837660	-
chr15	89845363	89845513	15:89845363-89845513	ENSG00000264966
chr15	89845643	89845793	15:89845643-89845793	ENSG00000157823,ENSG00000264966
chr15	89847223	89847373	15:89847223-89847373	ENSG00000264966
chr15	89848723	89848873	15:89848723-89848873	ENSG00000157823,ENSG00000264966
chr15	89851823	89851973	15:89851823-89851973	ENSG00000264966
chr15	89860583	89860733	15:89860583-89860733	-
chr15	89863963	89864133	15:89863963-89864133	-
chr15	89875063	89875233	15:89875063-89875233	ENSG00000259677,ENSG00000264796,ENSG00000212420
chr15	89876873	89877023	15:89876873-89877023	ENSG00000259677,ENSG00000264796
chr15	89888323	89888493	15:89888323-89888493	ENSG00000157823,ENSG00000259677,ENSG00000264796,ENSG00000212420
chr15	89893143	89893293	15:89893143-89893293	ENSG00000157823,ENSG00000212420,ENSG00000252645
chr15	89893983	89894133	15:89893983-89894133	ENSG00000157823,ENSG00000250021,ENSG00000259677,ENSG00000264796,ENSG00000212420,ENSG00000242498,ENSG00000252645,ENSG00000259273
chr15	89898743	89898913	15:89898743-89898913	ENSG00000250021,ENSG00000242498,ENSG00000252645
chr15	89912223	89912373	15:89912223-89912373	ENSG00000250021,ENSG00000242498
chr15	89912883	89913053	15:89912883-89913053	ENSG00000250021,ENSG00000242498,ENSG00000259273
chr15	89913243	89913393	15:89913243-89913393	ENSG00000250021,ENSG00000242498
chr15	89915448	89915598	15:89915448-89915598	ENSG00000250021,ENSG00000242498
chr15	89926283	89926433	15:89926283-89926433	ENSG00000259273
chr15	89959263	89959413	15:89959263-89959413	ENSG00000259273,ENSG00000280377
chr15	89971663	89971813	15:89971663-89971813	ENSG00000259273
chr15	89972236	89972386	15:89972236-89972386	-
chr15	89998463	89998613	15:89998463-89998613	-
chr15	89999883	90000033	15:89999883-90000033	-
chr15	90000203	90000353	15:90000203-90000353	ENSG00000265871
chr15	90000623	90000773	15:90000623-90000773	ENSG00000140548,ENSG00000265871
chr15	90001303	90001473	15:90001303-90001473	ENSG00000140548,ENSG00000265871,ENSG00000273691
chr15	90001803	90001973	15:90001803-90001973	ENSG00000140548,ENSG00000265871
chr15	90002443	90002593	15:90002443-90002593	ENSG00000140548,ENSG00000265871
chr15	90004423	90004573	15:90004423-90004573	ENSG00000140548,ENSG00000265871
chr15	90004823	90004973	15:90004823-90004973	ENSG00000259273,ENSG00000140548,ENSG00000265871,ENSG00000273691
chr15	90008723	90008873	15:90008723-90008873	ENSG00000140548,ENSG00000265871
chr15	90031503	90031653	15:90031503-90031653	ENSG00000259273,ENSG00000273691
chr15	90034443	90034613	15:90034443-90034613	ENSG00000250021,ENSG00000242498,ENSG00000259273,ENSG00000140548,ENSG00000265871,ENSG00000273691,ENSG00000259291
chr15	90035583	90035733	15:90035583-90035733	-
chr15	90037563	90037733	15:90037563-90037733	ENSG00000273691
chr15	90038203	90038353	15:90038203-90038353	ENSG00000273691
chr15	90048363	90048513	15:90048363-90048513	-
chr15	90050083	90050233	15:90050083-90050233	-
chr15	90059623	90059773	15:90059623-90059773	-
chr15	90062083	90062233	15:90062083-90062233	ENSG00000140548
chr15	90065123	90065273	15:90065123-90065273	-
chr15	90071363	90071513	15:90071363-90071513	ENSG00000250021,ENSG00000242498,ENSG00000252645,ENSG00000259273,ENSG00000140548,ENSG00000259291,ENSG00000276376
chr15	90086903	90087053	15:90086903-90087053	ENSG00000140548,ENSG00000259291,ENSG00000276376
chr15	90087523	90087673	15:90087523-90087673	ENSG00000259291
chr15	90098223	90098373	15:90098223-90098373	ENSG00000259291,ENSG00000182054,ENSG00000259685
chr15	90099987	90100137	15:90099987-90100137	ENSG00000182054,ENSG00000259685
chr15	90100663	90100813	15:90100663-90100813	ENSG00000182054,ENSG00000259685
chr15	90101243	90101393	15:90101243-90101393	ENSG00000182054,ENSG00000259685
chr15	90101703	90101853	15:90101703-90101853	ENSG00000182054,ENSG00000259685
chr15	90102463	90102613	15:90102463-90102613	ENSG00000182054,ENSG00000259685
chr15	90102783	90102933	15:90102783-90102933	ENSG00000182054,ENSG00000259685
chr15	90106543	90106693	15:90106543-90106693	ENSG00000182054,ENSG00000259685
chr15	90106763	90106933	15:90106763-90106933	ENSG00000182054,ENSG00000259685
chr15	90109372	90109522	15:90109372-90109522	ENSG00000182054,ENSG00000259685
chr15	90126783	90126933	15:90126783-90126933	-
chr15	90141783	90141933	15:90141783-90141933	-
chr15	90143263	90143413	15:90143263-90143413	-
chr15	90149143	90149293	15:90149143-90149293	-
chr15	90155103	90155293	15:90155103-90155293	-
chr15	90158023	90158173	15:90158023-90158173	ENSG00000185033,ENSG00000240470,ENSG00000225193,ENSG00000185043,ENSG00000183208,ENSG00000284626,ENSG00000213471,ENSG00000261147,ENSG00000182768,ENSG00000275674,ENSG00000228998,ENSG00000270322,ENSG00000275345,ENSG00000271396,ENSG00000214433,ENSG00000275803
chr15	90165803	90165953	15:90165803-90165953	ENSG00000185033,ENSG00000240470,ENSG00000225193
chr15	90174623	90174793	15:90174623-90174793	ENSG00000240470
chr15	90175403	90175573	15:90175403-90175573	ENSG00000185033
chr15	90184083	90184233	15:90184083-90184233	ENSG00000185033,ENSG00000240470,ENSG00000225193
chr15	90184503	90184673	15:90184503-90184673	ENSG00000185033
chr15	90185183	90185333	15:90185183-90185333	ENSG00000185033
chr15	90187523	90187673	15:90187523-90187673	-
chr15	90188983	90189133	15:90188983-90189133	-
chr15	90192103	90192253	15:90192103-90192253	ENSG00000185033,ENSG00000225193
chr15	90198223	90198373	15:90198223-90198373	-
chr15	90200754	90200904	15:90200754-90200904	ENSG00000225193
chr15	90201243	90201393	15:90201243-90201393	ENSG00000185033,ENSG00000225193
chr15	90202063	90202213	15:90202063-90202213	ENSG00000225193
chr15	90204083	90204233	15:90204083-90204233	ENSG00000225193
chr15	90205963	90206113	15:90205963-90206113	ENSG00000225193
chr15	90211923	90212073	15:90211923-90212073	ENSG00000225193
chr15	90214683	90214833	15:90214683-90214833	ENSG00000225193
chr15	90219663	90219813	15:90219663-90219813	-
chr15	90221343	90221493	15:90221343-90221493	ENSG00000185033,ENSG00000225193,ENSG00000185043,ENSG00000183208,ENSG00000284626
chr15	90233323	90233473	15:90233323-90233473	ENSG00000185043,ENSG00000183208,ENSG00000284626
chr15	90233983	90234133	15:90233983-90234133	ENSG00000185033,ENSG00000185043,ENSG00000183208,ENSG00000284626,ENSG00000213471,ENSG00000261147,ENSG00000182768,ENSG00000275674,ENSG00000228998,ENSG00000270322,ENSG00000275345
chr15	90234503	90234653	15:90234503-90234653	ENSG00000185043,ENSG00000183208,ENSG00000284626
chr15	90249383	90249533	15:90249383-90249533	ENSG00000213471,ENSG00000261147
chr15	90261853	90262053	15:90261853-90262053	ENSG00000213471,ENSG00000182768,ENSG00000275674
chr15	90262503	90262653	15:90262503-90262653	ENSG00000182768,ENSG00000275674
chr15	90265583	90265733	15:90265583-90265733	ENSG00000213471,ENSG00000261147,ENSG00000182768,ENSG00000275674,ENSG00000228998,ENSG00000270322,ENSG00000275345,ENSG00000271396
chr15	90265871	90266021	15:90265871-90266021	ENSG00000182768,ENSG00000275674
chr15	90266263	90266413	15:90266263-90266413	ENSG00000182768,ENSG00000275674,ENSG00000228998
chr15	90266603	90266753	15:90266603-90266753	ENSG00000182768,ENSG00000275674,ENSG00000228998
chr15	90271583	90271733	15:90271583-90271733	ENSG00000182768,ENSG00000275674,ENSG00000228998,ENSG00000270322,ENSG00000275345
chr15	90286776	90286933	15:90286776-90286933	ENSG00000228998,ENSG00000270322,ENSG00000275345,ENSG00000271396,ENSG00000214433,ENSG00000275803
chr15	90291770	90291920	15:90291770-90291920	ENSG00000271396,ENSG00000214433,ENSG00000275803
chr15	90293423	90293593	15:90293423-90293593	ENSG00000270322,ENSG00000275345,ENSG00000271396,ENSG00000214433,ENSG00000275803
chr15	90295605	90295755	15:90295605-90295755	ENSG00000214433,ENSG00000275803
chr15	90296423	90296573	15:90296423-90296573	ENSG00000214433,ENSG00000275803
chr15	90301316	90301473	15:90301316-90301473	-
chr15	90306070	90306220	15:90306070-90306220	-
chr15	90315423	90315593	15:90315423-90315593	-
chr15	90315763	90315913	15:90315763-90315913	ENSG00000271396,ENSG00000214433,ENSG00000275803,ENSG00000140575,ENSG00000259746,ENSG00000285560
chr15	90320123	90320273	15:90320123-90320273	ENSG00000259746,ENSG00000285560
chr15	90322703	90322853	15:90322703-90322853	-
chr15	90342699	90342849	15:90342699-90342849	ENSG00000279980,ENSG00000238244
chr15	90343523	90343673	15:90343523-90343673	ENSG00000279980,ENSG00000238244
chr15	90344243	90344393	15:90344243-90344393	ENSG00000279980,ENSG00000238244
chr15	90352103	90352253	15:90352103-90352253	ENSG00000279980,ENSG00000238244,ENSG00000196391
chr15	90358203	90358353	15:90358203-90358353	ENSG00000196391
chr15	90362163	90362313	15:90362163-90362313	ENSG00000196391
chr15	90362923	90363073	15:90362923-90363073	ENSG00000279980,ENSG00000238244,ENSG00000196391,ENSG00000259262,ENSG00000140575
chr15	90364338	90364493	15:90364338-90364493	-
chr15	90364731	90364881	15:90364731-90364881	-
chr15	90367683	90367833	15:90367683-90367833	-
chr15	90388003	90388153	15:90388003-90388153	ENSG00000196391,ENSG00000259262,ENSG00000140575,ENSG00000259177
chr15	90388643	90388802	15:90388643-90388802	ENSG00000259262,ENSG00000140575
chr15	90389238	90389538	15:90389238-90389538	-
chr15	90391583	90391733	15:90391583-90391733	ENSG00000259262,ENSG00000259177
chr15	90400563	90400713	15:90400563-90400713	ENSG00000259177
chr15	90400983	90401133	15:90400983-90401133	ENSG00000259262,ENSG00000140575,ENSG00000259177
chr15	90402343	90402493	15:90402343-90402493	ENSG00000259262,ENSG00000259177
chr15	90407883	90408033	15:90407883-90408033	-
chr15	90412463	90412633	15:90412463-90412633	-
chr15	90412763	90412933	15:90412763-90412933	-
chr15	90414083	90414273	15:90414083-90414273	-
chr15	90414803	90414953	15:90414803-90414953	-
chr15	90420063	90420213	15:90420063-90420213	ENSG00000140575
chr15	90424043	90424193	15:90424043-90424193	-
chr15	90425843	90425993	15:90425843-90425993	-
chr15	90440083	90440233	15:90440083-90440233	-
chr15	90459483	90459653	15:90459483-90459653	-
chr15	90460243	90460393	15:90460243-90460393	-
chr15	90463443	90463613	15:90463443-90463613	ENSG00000140575
chr15	90465243	90465413	15:90465243-90465413	ENSG00000140575
chr15	90465963	90466113	15:90465963-90466113	-
chr15	90479842	90479992	15:90479842-90479992	-
chr15	90481243	90481393	15:90481243-90481393	-
chr15	90482483	90482633	15:90482483-90482633	ENSG00000140575
chr15	90495183	90495333	15:90495183-90495333	-
chr15	90496883	90497033	15:90496883-90497033	-
chr15	90519843	90519993	15:90519843-90519993	-
chr15	90522318	90522473	15:90522318-90522473	ENSG00000140577
chr15	90522892	90523042	15:90522892-90523042	-
chr15	90529843	90530227	15:90529843-90530227	ENSG00000140577
chr15	90530463	90530613	15:90530463-90530613	ENSG00000140577
chr15	90530943	90531093	15:90530943-90531093	ENSG00000140577
chr15	90531283	90531433	15:90531283-90531433	ENSG00000140577
chr15	90536023	90536173	15:90536023-90536173	ENSG00000140577
chr15	90545185	90545335	15:90545185-90545335	-
chr15	90552303	90552453	15:90552303-90552453	-
chr15	90552803	90552953	15:90552803-90552953	-
chr15	90553283	90553433	15:90553283-90553433	ENSG00000140577,ENSG00000259746,ENSG00000285560
chr15	90553563	90553733	15:90553563-90553733	ENSG00000140577,ENSG00000259212,ENSG00000259314,ENSG00000259746,ENSG00000285560
chr15	90557803	90557953	15:90557803-90557953	ENSG00000140577,ENSG00000259212,ENSG00000259314,ENSG00000259746,ENSG00000285560
chr15	90558223	90558413	15:90558223-90558413	-
chr15	90560363	90560533	15:90560363-90560533	ENSG00000140577,ENSG00000259212,ENSG00000259314,ENSG00000259746,ENSG00000285560
chr15	90561743	90561973	15:90561743-90561973	-
chr15	90566562	90566712	15:90566562-90566712	-
chr15	90586016	90586173	15:90586016-90586173	ENSG00000140577
chr15	90588567	90588717	15:90588567-90588717	-
chr15	90592383	90592533	15:90592383-90592533	ENSG00000140577,ENSG00000259212
chr15	90592663	90592833	15:90592663-90592833	ENSG00000140577,ENSG00000259212
chr15	90594523	90594673	15:90594523-90594673	ENSG00000140577,ENSG00000259212
chr15	90597743	90597893	15:90597743-90597893	ENSG00000140577,ENSG00000259212
chr15	90598263	90598413	15:90598263-90598413	ENSG00000140577,ENSG00000259212
chr15	90604003	90604153	15:90604003-90604153	ENSG00000140577,ENSG00000259212,ENSG00000259314
chr15	90610323	90610473	15:90610323-90610473	ENSG00000140577,ENSG00000259314,ENSG00000259746,ENSG00000285560
chr15	90648184	90648334	15:90648184-90648334	ENSG00000182511,ENSG00000278370,ENSG00000259746,ENSG00000285560
chr15	90648644	90648794	15:90648644-90648794	ENSG00000182511,ENSG00000278370,ENSG00000259746,ENSG00000285560
chr15	90650164	90650314	15:90650164-90650314	ENSG00000278370
chr15	90660604	90660774	15:90660604-90660774	ENSG00000245479,ENSG00000278370
chr15	90661973	90662134	15:90661973-90662134	ENSG00000245479,ENSG00000278370
chr15	90665024	90665174	15:90665024-90665174	ENSG00000245479
chr15	90665603	90665774	15:90665603-90665774	ENSG00000245479
chr15	90680124	90680274	15:90680124-90680274	-
chr15	90680644	90680794	15:90680644-90680794	ENSG00000245479,ENSG00000278370,ENSG00000259746,ENSG00000285560
chr15	90681604	90681754	15:90681604-90681754	-
chr15	90684364	90684514	15:90684364-90684514	-
chr15	90690744	90690894	15:90690744-90690894	-
chr15	90693784	90693954	15:90693784-90693954	ENSG00000278370
chr15	90695097	90695247	15:90695097-90695247	-
chr15	90701144	90701294	15:90701144-90701294	-
chr15	90702004	90702154	15:90702004-90702154	-
chr15	90710604	90710754	15:90710604-90710754	-
chr15	90716464	90716614	15:90716464-90716614	ENSG00000197299,ENSG00000259736
chr15	90717184	90717334	15:90717184-90717334	ENSG00000182511,ENSG00000140564,ENSG00000287061,ENSG00000200677,ENSG00000197299,ENSG00000278370,ENSG00000259746,ENSG00000285560,ENSG00000259736
chr15	90717713	90717863	15:90717713-90717863	-
chr15	90744144	90744294	15:90744144-90744294	-
chr15	90757541	90757691	15:90757541-90757691	ENSG00000200677
chr15	90762145	90762295	15:90762145-90762295	ENSG00000200677,ENSG00000197299
chr15	90775265	90775415	15:90775265-90775415	-
chr15	90786565	90786715	15:90786565-90786715	-
chr15	90787985	90788136	15:90787985-90788136	ENSG00000197299
chr15	90789645	90789795	15:90789645-90789795	-
chr15	90790685	90790835	15:90790685-90790835	ENSG00000287061,ENSG00000197299
chr15	90830145	90830295	15:90830145-90830295	ENSG00000259704,ENSG00000287061
chr15	90836405	90836555	15:90836405-90836555	ENSG00000259704,ENSG00000287061
chr15	90839485	90839635	15:90839485-90839635	ENSG00000259704,ENSG00000287061
chr15	90841105	90841255	15:90841105-90841255	ENSG00000259704,ENSG00000287061
chr15	90845265	90845415	15:90845265-90845415	ENSG00000241869,ENSG00000259704,ENSG00000287061
chr15	90852745	90852895	15:90852745-90852895	ENSG00000241869,ENSG00000287061
chr15	90863497	90863655	15:90863497-90863655	ENSG00000140564,ENSG00000241869
chr15	90869785	90869935	15:90869785-90869935	ENSG00000182511,ENSG00000140564,ENSG00000241869,ENSG00000287061
chr15	90870605	90870755	15:90870605-90870755	ENSG00000182511,ENSG00000140564
chr15	90871025	90871175	15:90871025-90871175	ENSG00000140564
chr15	90871245	90871395	15:90871245-90871395	ENSG00000140564
chr15	90871706	90872006	15:90871706-90872006	ENSG00000140564
chr15	90872984	90873135	15:90872984-90873135	ENSG00000182511,ENSG00000140564
chr15	90874265	90874415	15:90874265-90874415	ENSG00000140564
chr15	90883985	90884135	15:90883985-90884135	ENSG00000182511,ENSG00000140564
chr15	90884302	90884475	15:90884302-90884475	ENSG00000182511,ENSG00000140564
chr15	90885685	90885835	15:90885685-90885835	ENSG00000182511
chr15	90886097	90886255	15:90886097-90886255	ENSG00000182511
chr15	90902525	90902675	15:90902525-90902675	ENSG00000184508,ENSG00000259661,ENSG00000196547
chr15	90903285	90903435	15:90903285-90903435	ENSG00000196547
chr15	90908025	90908175	15:90908025-90908175	ENSG00000196547
chr15	90915945	90916095	15:90915945-90916095	ENSG00000259661,ENSG00000196547
chr15	90930085	90930235	15:90930085-90930235	ENSG00000140553,ENSG00000184508,ENSG00000259661,ENSG00000196547
chr15	90931405	90931555	15:90931405-90931555	ENSG00000140553,ENSG00000184508,ENSG00000259661
chr15	90931785	90931935	15:90931785-90931935	ENSG00000140553,ENSG00000184508,ENSG00000259661
chr15	90932525	90932675	15:90932525-90932675	ENSG00000140553,ENSG00000184508,ENSG00000259661,ENSG00000196547
chr15	90934365	90934535	15:90934365-90934535	ENSG00000140553,ENSG00000184508,ENSG00000259661,ENSG00000196547
chr15	90935165	90935335	15:90935165-90935335	ENSG00000140553,ENSG00000184508
chr15	90935465	90935615	15:90935465-90935615	ENSG00000140553,ENSG00000184508
chr15	90949705	90949855	15:90949705-90949855	ENSG00000166965,ENSG00000140553
chr15	90954765	90954915	15:90954765-90954915	ENSG00000258665,ENSG00000275929,ENSG00000200142,ENSG00000258725,ENSG00000166965,ENSG00000258384,ENSG00000140553,ENSG00000184508
chr15	90955176	90955335	15:90955176-90955335	ENSG00000258725,ENSG00000166965,ENSG00000258384
chr15	90956645	90956795	15:90956645-90956795	ENSG00000258665,ENSG00000275929,ENSG00000200142,ENSG00000258725,ENSG00000166965,ENSG00000258384
chr15	90957105	90957255	15:90957105-90957255	ENSG00000166965,ENSG00000258384
chr15	90960065	90960215	15:90960065-90960215	ENSG00000200142,ENSG00000258725,ENSG00000166965,ENSG00000258384
chr15	90982225	90982375	15:90982225-90982375	ENSG00000200142,ENSG00000258725,ENSG00000198901
chr15	90988425	90988575	15:90988425-90988575	ENSG00000200142,ENSG00000258725,ENSG00000198901
chr15	90994625	90994795	15:90994625-90994795	ENSG00000258665,ENSG00000275929,ENSG00000258542,ENSG00000278514,ENSG00000214432,ENSG00000184056,ENSG00000200142,ENSG00000258725,ENSG00000284946,ENSG00000198901,ENSG00000166965,ENSG00000258384
chr15	91021605	91021755	15:91021605-91021755	ENSG00000258542,ENSG00000278514,ENSG00000214432,ENSG00000184056,ENSG00000284946
chr15	91022145	91022295	15:91022145-91022295	ENSG00000258542,ENSG00000278514,ENSG00000214432,ENSG00000184056,ENSG00000284946
chr15	91022545	91022715	15:91022545-91022715	ENSG00000258665,ENSG00000275929,ENSG00000258542,ENSG00000278514,ENSG00000214432,ENSG00000184056,ENSG00000284946
chr15	91022922	91023072	15:91022922-91023072	ENSG00000258542,ENSG00000278514,ENSG00000214432,ENSG00000184056,ENSG00000284946
chr15	91033225	91033375	15:91033225-91033375	ENSG00000258665,ENSG00000275929,ENSG00000258542
chr15	91047665	91047815	15:91047665-91047815	-
chr15	91049925	91050095	15:91049925-91050095	ENSG00000258665,ENSG00000275929
chr15	91055965	91056135	15:91055965-91056135	-
chr15	91067171	91067321	15:91067171-91067321	-
chr15	91099736	91099915	15:91099736-91099915	ENSG00000185518,ENSG00000285661
chr15	91100443	91100675	15:91100443-91100675	ENSG00000185518,ENSG00000285661
chr15	91100845	91100995	15:91100845-91100995	ENSG00000185518,ENSG00000285661
chr15	91116525	91116675	15:91116525-91116675	-
chr15	91166024	91166174	15:91166024-91166174	-
chr15	91187365	91187515	15:91187365-91187515	-
chr15	91224885	91225035	15:91224885-91225035	ENSG00000185518
chr15	91247705	91247855	15:91247705-91247855	-
chr15	91264315	91264465	15:91264315-91264465	ENSG00000185518
chr15	91271665	91271835	15:91271665-91271835	-
chr15	91291805	91291955	15:91291805-91291955	-
chr15	91302965	91303115	15:91302965-91303115	ENSG00000285883
chr15	91338907	91339057	15:91338907-91339057	-
chr15	91385425	91385575	15:91385425-91385575	-
chr15	91407339	91407489	15:91407339-91407489	ENSG00000258551
chr15	91408805	91408955	15:91408805-91408955	ENSG00000258551
chr15	91456445	91456595	15:91456445-91456595	ENSG00000258551
chr15	91473965	91474115	15:91473965-91474115	-
chr15	91508751	91508901	15:91508751-91508901	-
chr15	91515505	91515655	15:91515505-91515655	ENSG00000258765
chr15	91517605	91517755	15:91517605-91517755	-
chr15	91517937	91518087	15:91517937-91518087	-
chr15	91522685	91522835	15:91522685-91522835	-
chr15	91535485	91535635	15:91535485-91535635	ENSG00000258954
chr15	91537025	91537175	15:91537025-91537175	ENSG00000258765,ENSG00000258954
chr15	91561465	91561615	15:91561465-91561615	ENSG00000258765
chr15	91561785	91561935	15:91561785-91561935	ENSG00000259057,ENSG00000258540,ENSG00000258765
chr15	91562814	91562964	15:91562814-91562964	-
chr15	91572285	91572450	15:91572285-91572450	-
chr15	91627485	91627635	15:91627485-91627635	ENSG00000258765
chr15	91694165	91694315	15:91694165-91694315	ENSG00000259057,ENSG00000258540,ENSG00000258765
chr15	91694965	91695115	15:91694965-91695115	ENSG00000259057,ENSG00000258540,ENSG00000258765
chr15	91706545	91706695	15:91706545-91706695	ENSG00000259057,ENSG00000258540,ENSG00000258765
chr15	91821262	91821412	15:91821262-91821412	-
chr15	91824405	91824555	15:91824405-91824555	-
chr15	91849805	91849955	15:91849805-91849955	ENSG00000176463,ENSG00000259057
chr15	91852805	91852955	15:91852805-91852955	ENSG00000176463
chr15	91853265	91853435	15:91853265-91853435	ENSG00000176463
chr15	91853545	91853755	15:91853545-91853755	ENSG00000176463
chr15	91854185	91854335	15:91854185-91854335	ENSG00000176463
chr15	91854425	91854575	15:91854425-91854575	ENSG00000176463
chr15	91856644	91856794	15:91856644-91856794	ENSG00000176463
chr15	91866005	91866155	15:91866005-91866155	-
chr15	91866645	91866795	15:91866645-91866795	-
chr15	91867185	91867335	15:91867185-91867335	-
chr15	91867745	91867915	15:91867745-91867915	ENSG00000176463,ENSG00000259057
chr15	91878940	91879090	15:91878940-91879090	-
chr15	91883042	91883192	15:91883042-91883192	-
chr15	91888085	91888235	15:91888085-91888235	-
chr15	91890724	91890874	15:91890724-91890874	-
chr15	91908505	91908655	15:91908505-91908655	-
chr15	91919214	91919364	15:91919214-91919364	-
chr15	91921545	91921695	15:91921545-91921695	-
chr15	91921915	91922135	15:91921915-91922135	-
chr15	91922766	91922916	15:91922766-91922916	-
chr15	91927025	91927175	15:91927025-91927175	-
chr15	91929585	91929735	15:91929585-91929735	-
chr15	91936545	91936695	15:91936545-91936695	-
chr15	91937040	91937190	15:91937040-91937190	-
chr15	91938326	91938476	15:91938326-91938476	-
chr15	91941985	91942135	15:91941985-91942135	ENSG00000176463
chr15	91943145	91943295	15:91943145-91943295	ENSG00000176463,ENSG00000259057
chr15	91945385	91945535	15:91945385-91945535	-
chr15	91948425	91948575	15:91948425-91948575	ENSG00000176463
chr15	91950665	91950815	15:91950665-91950815	-
chr15	91951154	91951315	15:91951154-91951315	-
chr15	91956145	91956315	15:91956145-91956315	-
chr15	91962485	91962635	15:91962485-91962635	-
chr15	91965985	91966135	15:91965985-91966135	-
chr15	91968305	91968455	15:91968305-91968455	-
chr15	91970265	91970415	15:91970265-91970415	-
chr15	91973605	91973755	15:91973605-91973755	-
chr15	91982525	91982675	15:91982525-91982675	-
chr15	91984145	91984295	15:91984145-91984295	-
chr15	91990505	91990655	15:91990505-91990655	-
chr15	91992985	91993135	15:91992985-91993135	-
chr15	92012245	92012395	15:92012245-92012395	-
chr15	92020865	92021035	15:92020865-92021035	-
chr15	92024125	92024275	15:92024125-92024275	-
chr15	92028805	92028955	15:92028805-92028955	-
chr15	92029105	92029255	15:92029105-92029255	-
chr15	92049685	92049835	15:92049685-92049835	-
chr15	92069705	92069875	15:92069705-92069875	-
chr15	92073165	92073315	15:92073165-92073315	-
chr15	92073505	92073655	15:92073505-92073655	-
chr15	92074765	92074916	15:92074765-92074916	-
chr15	92075905	92076055	15:92075905-92076055	-
chr15	92077444	92077615	15:92077444-92077615	ENSG00000259057
chr15	92079185	92079335	15:92079185-92079335	-
chr15	92082365	92082515	15:92082365-92082515	ENSG00000259057,ENSG00000258765,ENSG00000285883
chr15	92091245	92091395	15:92091245-92091395	-
chr15	92092485	92092635	15:92092485-92092635	-
chr15	92097705	92097855	15:92097705-92097855	ENSG00000258761,ENSG00000260661,ENSG00000176463
chr15	92098985	92099135	15:92098985-92099135	-
chr15	92111805	92111955	15:92111805-92111955	-
chr15	92112305	92112475	15:92112305-92112475	ENSG00000258761
chr15	92117425	92117575	15:92117425-92117575	ENSG00000258761
chr15	92118265	92118415	15:92118265-92118415	-
chr15	92120205	92120355	15:92120205-92120355	ENSG00000176463
chr15	92140894	92141044	15:92140894-92141044	-
chr15	92142925	92143115	15:92142925-92143115	ENSG00000258761
chr15	92163622	92163772	15:92163622-92163772	ENSG00000258761
chr15	92164365	92164575	15:92164365-92164575	ENSG00000258761
chr15	92226125	92226275	15:92226125-92226275	-
chr15	92266311	92266461	15:92266311-92266461	-
chr15	92277865	92278015	15:92277865-92278015	ENSG00000258925,ENSG00000258726
chr15	92289156	92289306	15:92289156-92289306	ENSG00000258925,ENSG00000258726
chr15	92306805	92306955	15:92306805-92306955	ENSG00000258925,ENSG00000260661
chr15	92323045	92323195	15:92323045-92323195	ENSG00000260661
chr15	92365225	92365375	15:92365225-92365375	-
chr15	92383645	92383795	15:92383645-92383795	ENSG00000239197,ENSG00000140557,ENSG00000260661
chr15	92391725	92391875	15:92391725-92391875	ENSG00000239197,ENSG00000140557
chr15	92393665	92393815	15:92393665-92393815	ENSG00000140557
chr15	92429625	92429775	15:92429625-92429775	ENSG00000258739,ENSG00000239197,ENSG00000140557
chr15	92430332	92430482	15:92430332-92430482	ENSG00000258739,ENSG00000239197,ENSG00000140557
chr15	92451577	92451727	15:92451577-92451727	ENSG00000183643,ENSG00000259170
chr15	92463904	92464054	15:92463904-92464054	ENSG00000183643,ENSG00000259170
chr15	92519805	92519955	15:92519805-92519955	-
chr15	92520852	92521002	15:92520852-92521002	-
chr15	92521685	92521855	15:92521685-92521855	ENSG00000240484,ENSG00000253954,ENSG00000258647,ENSG00000183643,ENSG00000259170,ENSG00000239197,ENSG00000260661
chr15	92527245	92527425	15:92527245-92527425	-
chr15	92528844	92528994	15:92528844-92528994	-
chr15	92564225	92564375	15:92564225-92564375	ENSG00000258647
chr15	92568525	92568675	15:92568525-92568675	ENSG00000258647
chr15	92586688	92586838	15:92586688-92586838	ENSG00000258676
chr15	92599705	92599875	15:92599705-92599875	ENSG00000271763,ENSG00000260337,ENSG00000258676,ENSG00000258647
chr15	92603825	92604015	15:92603825-92604015	ENSG00000271763,ENSG00000260337,ENSG00000258676
chr15	92612485	92612635	15:92612485-92612635	-
chr15	92617085	92617235	15:92617085-92617235	-
chr15	92617625	92617775	15:92617625-92617775	ENSG00000258562,ENSG00000275965,ENSG00000259064,ENSG00000271763,ENSG00000260337,ENSG00000258676,ENSG00000258647,ENSG00000183643,ENSG00000259170
chr15	92619825	92619995	15:92619825-92619995	ENSG00000275965,ENSG00000259064,ENSG00000258647
chr15	92624565	92624755	15:92624565-92624755	ENSG00000275965,ENSG00000259064
chr15	92625805	92625955	15:92625805-92625955	ENSG00000275965,ENSG00000259064
chr15	92635885	92636035	15:92635885-92636035	ENSG00000275965,ENSG00000259064
chr15	92645397	92645547	15:92645397-92645547	-
chr15	92650405	92650555	15:92650405-92650555	ENSG00000185442
chr15	92655645	92655795	15:92655645-92655795	ENSG00000185442
chr15	92665365	92665515	15:92665365-92665515	ENSG00000185442,ENSG00000183643,ENSG00000259170
chr15	92666905	92667055	15:92666905-92667055	ENSG00000185442
chr15	92667725	92667875	15:92667725-92667875	-
chr15	92669565	92669715	15:92669565-92669715	-
chr15	92681405	92681555	15:92681405-92681555	ENSG00000258909,ENSG00000258562,ENSG00000258647,ENSG00000183643,ENSG00000259170,ENSG00000239197,ENSG00000260661
chr15	92682885	92683035	15:92682885-92683035	-
chr15	92683565	92683715	15:92683565-92683715	-
chr15	92687245	92687395	15:92687245-92687395	-
chr15	92694145	92694295	15:92694145-92694295	-
chr15	92708445	92708595	15:92708445-92708595	ENSG00000253954
chr15	92709245	92709395	15:92709245-92709395	ENSG00000253954
chr15	92714125	92714275	15:92714125-92714275	ENSG00000240484,ENSG00000253954
chr15	92714605	92714755	15:92714605-92714755	ENSG00000258562,ENSG00000240484,ENSG00000253954,ENSG00000272298
chr15	92714885	92715035	15:92714885-92715035	ENSG00000258562,ENSG00000240484,ENSG00000253954,ENSG00000272298
chr15	92715845	92716015	15:92715845-92716015	ENSG00000240484,ENSG00000253954,ENSG00000272298
chr15	92719125	92719275	15:92719125-92719275	ENSG00000240484,ENSG00000253954,ENSG00000272298
chr15	92733885	92734035	15:92733885-92734035	ENSG00000258741
chr15	92734345	92734495	15:92734345-92734495	ENSG00000258562,ENSG00000258741
chr15	92749315	92749465	15:92749315-92749465	ENSG00000258562
chr15	92797265	92797415	15:92797265-92797415	ENSG00000258527,ENSG00000260361,ENSG00000258562
chr15	92801485	92801635	15:92801485-92801635	ENSG00000274215,ENSG00000258922,ENSG00000258527,ENSG00000260361,ENSG00000258562,ENSG00000185442
chr15	92801825	92801975	15:92801825-92801975	ENSG00000274215,ENSG00000258922,ENSG00000258527,ENSG00000260361,ENSG00000258562,ENSG00000185442
chr15	92802125	92802275	15:92802125-92802275	ENSG00000274215,ENSG00000258922,ENSG00000258527,ENSG00000260361,ENSG00000185442
chr15	92803965	92804115	15:92803965-92804115	ENSG00000258831,ENSG00000259123,ENSG00000258787,ENSG00000258909,ENSG00000258971,ENSG00000258888,ENSG00000257060,ENSG00000284324,ENSG00000173575,ENSG00000274215,ENSG00000258922,ENSG00000258527,ENSG00000260361,ENSG00000258562,ENSG00000185442
chr15	92804365	92804515	15:92804365-92804515	ENSG00000274215,ENSG00000258922,ENSG00000258527,ENSG00000260361,ENSG00000258562,ENSG00000185442
chr15	92805150	92805300	15:92805150-92805300	-
chr15	92808385	92808535	15:92808385-92808535	-
chr15	92808725	92808875	15:92808725-92808875	ENSG00000274215,ENSG00000258922,ENSG00000185442
chr15	92809265	92809415	15:92809265-92809415	ENSG00000284324,ENSG00000173575,ENSG00000279765,ENSG00000272888,ENSG00000274215,ENSG00000258922,ENSG00000260361,ENSG00000258562,ENSG00000185442
chr15	92810085	92810235	15:92810085-92810235	-
chr15	92810725	92810875	15:92810725-92810875	ENSG00000272888,ENSG00000274215,ENSG00000258922
chr15	92811685	92811835	15:92811685-92811835	-
chr15	92819191	92819341	15:92819191-92819341	-
chr15	92819705	92819855	15:92819705-92819855	-
chr15	92820385	92820535	15:92820385-92820535	ENSG00000272888
chr15	92830501	92830651	15:92830501-92830651	-
chr15	92831885	92832055	15:92831885-92832055	ENSG00000258631,ENSG00000258787,ENSG00000284324,ENSG00000173575,ENSG00000279765,ENSG00000272888,ENSG00000274215,ENSG00000258922,ENSG00000260361,ENSG00000258562
chr15	92832485	92832635	15:92832485-92832635	-
chr15	92832985	92833135	15:92832985-92833135	-
chr15	92845265	92845415	15:92845265-92845415	-
chr15	92846880	92847030	15:92846880-92847030	-
chr15	92848885	92849035	15:92848885-92849035	ENSG00000260361,ENSG00000258562
chr15	92869405	92869555	15:92869405-92869555	-
chr15	92881445	92881595	15:92881445-92881595	ENSG00000279765,ENSG00000272888
chr15	92882425	92882575	15:92882425-92882575	ENSG00000284324,ENSG00000173575,ENSG00000279765,ENSG00000272888,ENSG00000274215,ENSG00000258922,ENSG00000260361,ENSG00000185442
chr15	92883725	92883875	15:92883725-92883875	ENSG00000279765,ENSG00000272888
chr15	92884935	92885085	15:92884935-92885085	ENSG00000279765
chr15	92900225	92900395	15:92900225-92900395	ENSG00000284324,ENSG00000173575
chr15	92902145	92902295	15:92902145-92902295	ENSG00000284324
chr15	92904285	92904435	15:92904285-92904435	ENSG00000284324,ENSG00000173575,ENSG00000279765,ENSG00000272888,ENSG00000274215,ENSG00000258922,ENSG00000185442
chr15	92906825	92906975	15:92906825-92906975	-
chr15	92907387	92907537	15:92907387-92907537	-
chr15	92908005	92908155	15:92908005-92908155	ENSG00000284324,ENSG00000173575
chr15	92909265	92909416	15:92909265-92909416	-
chr15	92917985	92918135	15:92917985-92918135	ENSG00000284324,ENSG00000173575,ENSG00000274215,ENSG00000258922,ENSG00000258527,ENSG00000260361,ENSG00000185442
chr15	92921964	92922114	15:92921964-92922114	-
chr15	92930945	92931095	15:92930945-92931095	-
chr15	92949725	92949875	15:92949725-92949875	-
chr15	92969059	92969255	15:92969059-92969255	-
chr15	92970774	92970924	15:92970774-92970924	-
chr15	92979465	92979615	15:92979465-92979615	-
chr15	93002005	93002192	15:93002005-93002192	-
chr15	93017705	93017855	15:93017705-93017855	-
chr15	93018625	93018775	15:93018625-93018775	-
chr15	93027479	93027629	15:93027479-93027629	-
chr15	93028125	93028275	15:93028125-93028275	-
chr15	93028825	93028995	15:93028825-93028995	ENSG00000259724,ENSG00000258785,ENSG00000258831,ENSG00000259123,ENSG00000258476,ENSG00000258631,ENSG00000258787,ENSG00000258909,ENSG00000258971,ENSG00000258888,ENSG00000257060,ENSG00000182175,ENSG00000260361,ENSG00000258562
chr15	93029385	93029535	15:93029385-93029535	-
chr15	93029905	93030055	15:93029905-93030055	-
chr15	93030749	93030915	15:93030749-93030915	ENSG00000258787,ENSG00000258909,ENSG00000258971,ENSG00000258888,ENSG00000257060
chr15	93036045	93036195	15:93036045-93036195	ENSG00000258971
chr15	93037625	93037775	15:93037625-93037775	ENSG00000258785,ENSG00000258787,ENSG00000258909,ENSG00000258971,ENSG00000258888,ENSG00000257060
chr15	93043626	93043776	15:93043626-93043776	-
chr15	93048985	93049135	15:93048985-93049135	ENSG00000258787,ENSG00000258909,ENSG00000258971,ENSG00000258888,ENSG00000257060
chr15	93049282	93049432	15:93049282-93049432	-
chr15	93061832	93061982	15:93061832-93061982	ENSG00000258611,ENSG00000182175
chr15	93066906	93067056	15:93066906-93067056	ENSG00000258611,ENSG00000182175
chr15	93071706	93071856	15:93071706-93071856	ENSG00000258611,ENSG00000182175
chr15	93072106	93072256	15:93072106-93072256	ENSG00000258611,ENSG00000182175
chr15	93072526	93072676	15:93072526-93072676	ENSG00000258611,ENSG00000182175
chr15	93073146	93073316	15:93073146-93073316	ENSG00000258971,ENSG00000258611,ENSG00000182175
chr15	93087966	93088116	15:93087966-93088116	ENSG00000258971,ENSG00000258888,ENSG00000257060,ENSG00000182175
chr15	93088746	93088896	15:93088746-93088896	ENSG00000182175
chr15	93089046	93089196	15:93089046-93089196	ENSG00000182175
chr15	93109464	93109764	15:93109464-93109764	-
chr15	93126746	93126896	15:93126746-93126896	-
chr15	93152986	93153136	15:93152986-93153136	ENSG00000258971,ENSG00000258888,ENSG00000257060
chr15	93173526	93173718	15:93173526-93173718	ENSG00000258888,ENSG00000285663
chr15	93179126	93179276	15:93179126-93179276	ENSG00000285663
chr15	93270921	93271071	15:93270921-93271071	ENSG00000258971,ENSG00000258888
chr15	93319037	93319187	15:93319037-93319187	ENSG00000257060
chr15	93603098	93603248	15:93603098-93603248	ENSG00000258631
chr15	93684395	93684545	15:93684395-93684545	-
chr15	93829064	93829214	15:93829064-93829214	ENSG00000258476,ENSG00000258627,ENSG00000258754
chr15	93829586	93829756	15:93829586-93829756	ENSG00000258785,ENSG00000258831,ENSG00000259123,ENSG00000258476,ENSG00000258627,ENSG00000258754
chr15	93861486	93861636	15:93861486-93861636	ENSG00000258831,ENSG00000259123,ENSG00000258476
chr15	93929806	93929956	15:93929806-93929956	ENSG00000259724,ENSG00000258785,ENSG00000258831,ENSG00000259123,ENSG00000258476,ENSG00000258754
chr15	93975206	93975356	15:93975206-93975356	ENSG00000258785
chr15	93997152	93997316	15:93997152-93997316	-
chr15	94026526	94026676	15:94026526-94026676	ENSG00000258895
chr15	94042686	94042836	15:94042686-94042836	ENSG00000258895,ENSG00000258754
chr15	94075446	94075636	15:94075446-94075636	ENSG00000259724,ENSG00000258754
chr15	94080586	94080736	15:94080586-94080736	ENSG00000259724
chr15	94083766	94083916	15:94083766-94083916	ENSG00000259724,ENSG00000258754
chr15	94120006	94120176	15:94120006-94120176	ENSG00000259724,ENSG00000258785,ENSG00000258831,ENSG00000259123,ENSG00000258476,ENSG00000258754,ENSG00000258631,ENSG00000258787,ENSG00000258909,ENSG00000258971,ENSG00000258888,ENSG00000257060
chr15	94120512	94120662	15:94120512-94120662	-
chr15	94125195	94125396	15:94125195-94125396	-
chr15	94164326	94164516	15:94164326-94164516	ENSG00000258570
chr15	94206559	94206709	15:94206559-94206709	-
chr15	94231326	94231476	15:94231326-94231476	ENSG00000258632,ENSG00000140563
chr15	94234366	94234516	15:94234366-94234516	ENSG00000258632,ENSG00000140563
chr15	94282439	94282589	15:94282439-94282589	ENSG00000287328,ENSG00000258632
chr15	94293786	94293936	15:94293786-94293936	ENSG00000287328,ENSG00000258632,ENSG00000140563
chr15	94294686	94294836	15:94294686-94294836	ENSG00000287328,ENSG00000258632,ENSG00000140563
chr15	94306766	94306916	15:94306766-94306916	ENSG00000287328,ENSG00000258632
chr15	94313106	94313256	15:94313106-94313256	ENSG00000287328,ENSG00000258632
chr15	94322206	94322356	15:94322206-94322356	ENSG00000258632,ENSG00000258570
chr15	94324306	94324476	15:94324306-94324476	ENSG00000287328,ENSG00000258632,ENSG00000258570
chr15	94327456	94327616	15:94327456-94327616	ENSG00000258632,ENSG00000258570
chr15	94346426	94346576	15:94346426-94346576	-
chr15	94353353	94353576	15:94353353-94353576	ENSG00000140563
chr15	94376097	94376247	15:94376097-94376247	-
chr15	94395726	94395876	15:94395726-94395876	ENSG00000140563
chr15	94397326	94397476	15:94397326-94397476	ENSG00000140563
chr15	94413086	94413236	15:94413086-94413236	-
chr15	94430218	94430368	15:94430218-94430368	-
chr15	94542452	94542602	15:94542452-94542602	ENSG00000287950
chr15	94577086	94577236	15:94577086-94577236	ENSG00000287950
chr15	94582486	94582636	15:94582486-94582636	ENSG00000285866,ENSG00000287950
chr15	94584966	94585116	15:94584966-94585116	ENSG00000259331,ENSG00000285866,ENSG00000287950
chr15	94587246	94587396	15:94587246-94587396	ENSG00000259331,ENSG00000285866,ENSG00000287950
chr15	94603086	94603236	15:94603086-94603236	ENSG00000259331
chr15	94607406	94607634	15:94607406-94607634	ENSG00000259331,ENSG00000287950
chr15	94670566	94670716	15:94670566-94670716	ENSG00000286917
chr15	94671886	94672043	15:94671886-94672043	ENSG00000286917
chr15	94672224	94672374	15:94672224-94672374	-
chr15	94674406	94674556	15:94674406-94674556	-
chr15	94713726	94713876	15:94713726-94713876	ENSG00000286917
chr15	94743886	94744036	15:94743886-94744036	ENSG00000286917
chr15	94793738	94793888	15:94793738-94793888	-
chr15	94841286	94841436	15:94841286-94841436	ENSG00000270017,ENSG00000277654
chr15	94844606	94844756	15:94844606-94844756	ENSG00000270017,ENSG00000277654
chr15	94845186	94845417	15:94845186-94845417	ENSG00000270017,ENSG00000277654
chr15	94924166	94924316	15:94924166-94924316	-
chr15	94925346	94925516	15:94925346-94925516	ENSG00000270017
chr15	94929258	94929408	15:94929258-94929408	-
chr15	94951646	94951796	15:94951646-94951796	-
chr15	94965426	94965576	15:94965426-94965576	-
chr15	94965706	94965856	15:94965706-94965856	-
chr15	94968326	94968476	15:94968326-94968476	-
chr15	94972406	94972556	15:94972406-94972556	-
chr15	95016973	95017123	15:95016973-95017123	-
chr15	95018086	95018236	15:95018086-95018236	ENSG00000258433
chr15	95019026	95019176	15:95019026-95019176	ENSG00000258433
chr15	95019406	95019556	15:95019406-95019556	ENSG00000258433
chr15	95024546	95024696	15:95024546-95024696	ENSG00000258433,ENSG00000277654
chr15	95026286	95026437	15:95026286-95026437	ENSG00000258433,ENSG00000277654
chr15	95062006	95062156	15:95062006-95062156	ENSG00000258433
chr15	95086666	95086836	15:95086666-95086836	ENSG00000258433
chr15	95087326	95087476	15:95087326-95087476	-
chr15	95105339	95105489	15:95105339-95105489	-
chr15	95127466	95127616	15:95127466-95127616	ENSG00000258773
chr15	95129706	95129856	15:95129706-95129856	ENSG00000258773
chr15	95131206	95131356	15:95131206-95131356	ENSG00000258773
chr15	95131906	95132056	15:95131906-95132056	ENSG00000258773
chr15	95132886	95133036	15:95132886-95133036	ENSG00000258773
chr15	95163066	95163216	15:95163066-95163216	ENSG00000258773,ENSG00000277654
chr15	95170066	95170216	15:95170066-95170216	-
chr15	95170746	95170896	15:95170746-95170896	-
chr15	95174306	95174476	15:95174306-95174476	-
chr15	95175066	95175216	15:95175066-95175216	ENSG00000273923
chr15	95176426	95176576	15:95176426-95176576	ENSG00000273923,ENSG00000258773,ENSG00000258433,ENSG00000286917
chr15	95177306	95177456	15:95177306-95177456	-
chr15	95196246	95196396	15:95196246-95196396	-
chr15	95202526	95202676	15:95202526-95202676	-
chr15	95209126	95209276	15:95209126-95209276	-
chr15	95247186	95247336	15:95247186-95247336	ENSG00000273923,ENSG00000258433,ENSG00000286917
chr15	95252586	95252736	15:95252586-95252736	-
chr15	95254406	95254556	15:95254406-95254556	ENSG00000273923
chr15	95259566	95259716	15:95259566-95259716	ENSG00000273923
chr15	95260106	95260276	15:95260106-95260276	ENSG00000273923
chr15	95261666	95261816	15:95261666-95261816	-
chr15	95262564	95262714	15:95262564-95262714	-
chr15	95262966	95263116	15:95262966-95263116	ENSG00000273923
chr15	95263346	95263516	15:95263346-95263516	-
chr15	95266526	95266676	15:95266526-95266676	ENSG00000280304,ENSG00000273923
chr15	95266866	95267036	15:95266866-95267036	-
chr15	95267635	95267785	15:95267635-95267785	-
chr15	95277306	95277456	15:95277306-95277456	ENSG00000280304
chr15	95279018	95279168	15:95279018-95279168	ENSG00000280304
chr15	95284646	95284796	15:95284646-95284796	ENSG00000285700,ENSG00000280304
chr15	95285246	95285416	15:95285246-95285416	ENSG00000285700,ENSG00000280304
chr15	95287221	95287371	15:95287221-95287371	ENSG00000285700,ENSG00000280304
chr15	95292002	95292152	15:95292002-95292152	ENSG00000285700
chr15	95292926	95293076	15:95292926-95293076	ENSG00000285700
chr15	95296866	95297016	15:95296866-95297016	-
chr15	95301006	95301176	15:95301006-95301176	ENSG00000285700,ENSG00000248441
chr15	95302306	95302476	15:95302306-95302476	-
chr15	95304586	95304756	15:95304586-95304756	-
chr15	95325846	95325996	15:95325846-95325996	ENSG00000248441
chr15	95326006	95326156	15:95326006-95326156	ENSG00000259134,ENSG00000248441
chr15	95326386	95326596	15:95326386-95326596	ENSG00000259134,ENSG00000248441
chr15	95339126	95339276	15:95339126-95339276	-
chr15	95346666	95346816	15:95346666-95346816	-
chr15	95363766	95363916	15:95363766-95363916	-
chr15	95365766	95365916	15:95365766-95365916	ENSG00000248441
chr15	95368346	95368519	15:95368346-95368519	-
chr15	95370616	95370776	15:95370616-95370776	-
chr15	95375386	95375536	15:95375386-95375536	-
chr15	95381246	95381396	15:95381246-95381396	-
chr15	95394084	95394234	15:95394084-95394234	-
chr15	95394766	95394936	15:95394766-95394936	-
chr15	95405586	95405748	15:95405586-95405748	-
chr15	95409326	95409476	15:95409326-95409476	-
chr15	95409726	95409876	15:95409726-95409876	-
chr15	95410066	95410216	15:95410066-95410216	-
chr15	95410886	95411036	15:95410886-95411036	-
chr15	95417926	95418076	15:95417926-95418076	-
chr15	95432966	95433116	15:95432966-95433116	ENSG00000259134
chr15	95440846	95440996	15:95440846-95440996	-
chr15	95442186	95442336	15:95442186-95442336	-
chr15	95457646	95457816	15:95457646-95457816	ENSG00000258489
chr15	95458826	95458976	15:95458826-95458976	-
chr15	95459426	95459578	15:95459426-95459578	-
chr15	95470646	95470796	15:95470646-95470796	ENSG00000258489,ENSG00000259134
chr15	95471426	95471576	15:95471426-95471576	ENSG00000258489,ENSG00000259134
chr15	95475723	95475873	15:95475723-95475873	ENSG00000258489,ENSG00000259134
chr15	95486360	95486516	15:95486360-95486516	ENSG00000258489
chr15	95495066	95495216	15:95495066-95495216	ENSG00000258489
chr15	95499526	95499676	15:95499526-95499676	ENSG00000258489
chr15	95501986	95502136	15:95501986-95502136	-
chr15	95511806	95511956	15:95511806-95511956	-
chr15	95522645	95522795	15:95522645-95522795	-
chr15	95531246	95531396	15:95531246-95531396	-
chr15	95531441	95531591	15:95531441-95531591	-
chr15	95532086	95532236	15:95532086-95532236	-
chr15	95532466	95532616	15:95532466-95532616	-
chr15	95556346	95556496	15:95556346-95556496	-
chr15	95556906	95557076	15:95556906-95557076	-
chr15	95557646	95557796	15:95557646-95557796	ENSG00000275016
chr15	95558486	95558636	15:95558486-95558636	-
chr15	95559986	95560136	15:95559986-95560136	-
chr15	95561586	95561736	15:95561586-95561736	-
chr15	95565326	95565516	15:95565326-95565516	-
chr15	95587766	95587916	15:95587766-95587916	-
chr15	95590846	95591016	15:95590846-95591016	-
chr15	95592026	95592176	15:95592026-95592176	-
chr15	95603926	95604076	15:95603926-95604076	ENSG00000275016
chr15	95604846	95604996	15:95604846-95604996	ENSG00000222617,ENSG00000275016
chr15	95609226	95609376	15:95609226-95609376	-
chr15	95615198	95615348	15:95615198-95615348	-
chr15	95615626	95615776	15:95615626-95615776	-
chr15	95621026	95621196	15:95621026-95621196	ENSG00000275016
chr15	95624186	95624336	15:95624186-95624336	-
chr15	95624726	95624876	15:95624726-95624876	-
chr15	95625639	95625789	15:95625639-95625789	-
chr15	95626899	95627049	15:95626899-95627049	-
chr15	95644606	95644756	15:95644606-95644756	ENSG00000275016
chr15	95656706	95656856	15:95656706-95656856	-
chr15	95659766	95659916	15:95659766-95659916	-
chr15	95663346	95663496	15:95663346-95663496	-
chr15	95663546	95663716	15:95663546-95663716	-
chr15	95664544	95664694	15:95664544-95664694	-
chr15	95669326	95669476	15:95669326-95669476	-
chr15	95669666	95669816	15:95669666-95669816	-
chr15	95678226	95678376	15:95678226-95678376	-
chr15	95680846	95680996	15:95680846-95680996	-
chr15	95684289	95684439	15:95684289-95684439	-
chr15	95684886	95685036	15:95684886-95685036	ENSG00000275016
chr15	95694000	95694150	15:95694000-95694150	-
chr15	95713957	95714107	15:95713957-95714107	-
chr15	95714926	95715076	15:95714926-95715076	-
chr15	95715246	95715396	15:95715246-95715396	-
chr15	95715706	95715856	15:95715706-95715856	-
chr15	95718626	95718776	15:95718626-95718776	-
chr15	95734996	95735296	15:95734996-95735296	ENSG00000222076
chr15	95742986	95743136	15:95742986-95743136	ENSG00000222076
chr15	95745886	95746036	15:95745886-95746036	ENSG00000222076
chr15	95750626	95750776	15:95750626-95750776	ENSG00000222076
chr15	95760626	95760776	15:95760626-95760776	-
chr15	95770286	95770470	15:95770286-95770470	-
chr15	95795366	95795516	15:95795366-95795516	-
chr15	95795646	95795800	15:95795646-95795800	-
chr15	95799926	95800076	15:95799926-95800076	-
chr15	95804505	95804655	15:95804505-95804655	-
chr15	95812626	95812776	15:95812626-95812776	-
chr15	95825366	95825516	15:95825366-95825516	-
chr15	95825826	95825976	15:95825826-95825976	-
chr15	95839426	95839576	15:95839426-95839576	-
chr15	95840106	95840276	15:95840106-95840276	-
chr15	95843260	95843436	15:95843260-95843436	-
chr15	95846326	95846476	15:95846326-95846476	-
chr15	95848251	95848401	15:95848251-95848401	-
chr15	95853466	95853616	15:95853466-95853616	-
chr15	95857266	95857416	15:95857266-95857416	-
chr15	95857895	95858045	15:95857895-95858045	-
chr15	95864586	95864736	15:95864586-95864736	-
chr15	95866826	95866984	15:95866826-95866984	-
chr15	95867126	95867276	15:95867126-95867276	-
chr15	95872546	95872696	15:95872546-95872696	-
chr15	95874755	95874905	15:95874755-95874905	-
chr15	95875346	95875536	15:95875346-95875536	-
chr15	95879426	95879576	15:95879426-95879576	-
chr15	95880146	95880296	15:95880146-95880296	-
chr15	95884366	95884516	15:95884366-95884516	-
chr15	95894746	95894896	15:95894746-95894896	-
chr15	95919546	95919696	15:95919546-95919696	-
chr15	95929406	95929556	15:95929406-95929556	-
chr15	95931056	95931206	15:95931056-95931206	-
chr15	95932726	95932876	15:95932726-95932876	-
chr15	95937306	95937456	15:95937306-95937456	-
chr15	95958627	95958777	15:95958627-95958777	-
chr15	95971646	95971796	15:95971646-95971796	-
chr15	95972266	95972436	15:95972266-95972436	ENSG00000273771,ENSG00000275443
chr15	95975166	95975316	15:95975166-95975316	-
chr15	95988626	95988796	15:95988626-95988796	ENSG00000275443
chr15	95990986	95991136	15:95990986-95991136	ENSG00000275443
chr15	95994506	95994656	15:95994506-95994656	ENSG00000275443
chr15	95995886	95996036	15:95995886-95996036	ENSG00000275443
chr15	96026406	96026556	15:96026406-96026556	ENSG00000273771
chr15	96037666	96037816	15:96037666-96037816	-
chr15	96043026	96043176	15:96043026-96043176	ENSG00000273771
chr15	96047346	96047536	15:96047346-96047536	ENSG00000273771,ENSG00000259702
chr15	96053506	96053656	15:96053506-96053656	ENSG00000273771,ENSG00000259702
chr15	96053826	96053976	15:96053826-96053976	ENSG00000273771,ENSG00000259702
chr15	96064426	96064576	15:96064426-96064576	ENSG00000273771,ENSG00000259702
chr15	96066246	96066396	15:96066246-96066396	ENSG00000273771,ENSG00000259702
chr15	96108066	96108216	15:96108066-96108216	ENSG00000280048
chr15	96109306	96109456	15:96109306-96109456	-
chr15	96115766	96115938	15:96115766-96115938	ENSG00000280048
chr15	96121206	96121356	15:96121206-96121356	ENSG00000280048
chr15	96121686	96121836	15:96121686-96121836	ENSG00000277135,ENSG00000280048
chr15	96125752	96125902	15:96125752-96125902	-
chr15	96142622	96142772	15:96142622-96142772	ENSG00000277135
chr15	96151846	96151996	15:96151846-96151996	ENSG00000277135
chr15	96159006	96159196	15:96159006-96159196	ENSG00000259359,ENSG00000277135
chr15	96160406	96160556	15:96160406-96160556	ENSG00000259359,ENSG00000277135
chr15	96172020	96172170	15:96172020-96172170	ENSG00000259359
chr15	96180186	96180336	15:96180186-96180336	ENSG00000259359
chr15	96181946	96182096	15:96181946-96182096	ENSG00000278146,ENSG00000259359,ENSG00000277135,ENSG00000273771
chr15	96188066	96188216	15:96188066-96188216	-
chr15	96231026	96231176	15:96231026-96231176	ENSG00000259763,ENSG00000278146
chr15	96234186	96234356	15:96234186-96234356	ENSG00000259763,ENSG00000278146
chr15	96237126	96237276	15:96237126-96237276	ENSG00000259763,ENSG00000278146
chr15	96243863	96244013	15:96243863-96244013	ENSG00000259763
chr15	96247666	96247816	15:96247666-96247816	-
chr15	96265083	96265233	15:96265083-96265233	-
chr15	96269046	96269196	15:96269046-96269196	-
chr15	96270646	96270796	15:96270646-96270796	-
chr15	96273826	96273976	15:96273826-96273976	ENSG00000280291,ENSG00000247809
chr15	96274786	96274936	15:96274786-96274936	-
chr15	96276526	96276676	15:96276526-96276676	ENSG00000247809
chr15	96285386	96285556	15:96285386-96285556	ENSG00000280291,ENSG00000247809
chr15	96296446	96296598	15:96296446-96296598	ENSG00000280291
chr15	96321426	96321576	15:96321426-96321576	-
chr15	96322046	96322196	15:96322046-96322196	ENSG00000247809
chr15	96322406	96322556	15:96322406-96322556	-
chr15	96324306	96324456	15:96324306-96324456	-
chr15	96324726	96324876	15:96324726-96324876	-
chr15	96325086	96325236	15:96325086-96325236	-
chr15	96325966	96326116	15:96325966-96326116	ENSG00000247809
chr15	96326686	96326836	15:96326686-96326836	ENSG00000247809
chr15	96327326	96327496	15:96327326-96327496	ENSG00000283888,ENSG00000185551,ENSG00000247809
chr15	96328206	96328356	15:96328206-96328356	-
chr15	96329646	96329796	15:96329646-96329796	-
chr15	96330206	96330356	15:96330206-96330356	ENSG00000275322,ENSG00000283888,ENSG00000185551,ENSG00000247809
chr15	96330566	96330716	15:96330566-96330716	ENSG00000259275,ENSG00000275322,ENSG00000283888,ENSG00000185551,ENSG00000247809
chr15	96331506	96331656	15:96331506-96331656	ENSG00000275322,ENSG00000283888,ENSG00000185551,ENSG00000247809
chr15	96332326	96332476	15:96332326-96332476	ENSG00000283888,ENSG00000185551
chr15	96332886	96333036	15:96332886-96333036	-
chr15	96333546	96333696	15:96333546-96333696	ENSG00000283888,ENSG00000185551,ENSG00000247809
chr15	96334186	96334336	15:96334186-96334336	-
chr15	96335142	96335292	15:96335142-96335292	-
chr15	96335526	96335676	15:96335526-96335676	-
chr15	96336986	96337136	15:96336986-96337136	ENSG00000275322,ENSG00000283888,ENSG00000185551
chr15	96337405	96337555	15:96337405-96337555	-
chr15	96338226	96338376	15:96338226-96338376	-
chr15	96338846	96338996	15:96338846-96338996	ENSG00000275322
chr15	96339426	96339576	15:96339426-96339576	ENSG00000275322,ENSG00000283888,ENSG00000185551
chr15	96339766	96339916	15:96339766-96339916	-
chr15	96339986	96340136	15:96339986-96340136	ENSG00000275322
chr15	96340646	96340796	15:96340646-96340796	ENSG00000275322
chr15	96341166	96341316	15:96341166-96341316	ENSG00000275322
chr15	96341506	96341656	15:96341506-96341656	ENSG00000275322
chr15	96342026	96342176	15:96342026-96342176	-
chr15	96342643	96342793	15:96342643-96342793	-
chr15	96342986	96343136	15:96342986-96343136	ENSG00000275322
chr15	96343797	96343947	15:96343797-96343947	-
chr15	96345033	96345183	15:96345033-96345183	ENSG00000259275
chr15	96345646	96345796	15:96345646-96345796	ENSG00000259275,ENSG00000275322
chr15	96346106	96346256	15:96346106-96346256	ENSG00000259275,ENSG00000275322
chr15	96347206	96347356	15:96347206-96347356	ENSG00000259275,ENSG00000275322
chr15	96347582	96347732	15:96347582-96347732	ENSG00000259275,ENSG00000275322
chr15	96348200	96348350	15:96348200-96348350	ENSG00000259275
chr15	96354086	96354236	15:96354086-96354236	ENSG00000259275
chr15	96355126	96355276	15:96355126-96355276	ENSG00000259340,ENSG00000274079,ENSG00000222617,ENSG00000259614,ENSG00000259275
chr15	96356946	96357096	15:96356946-96357096	ENSG00000259614,ENSG00000259275
chr15	96357266	96357416	15:96357266-96357416	ENSG00000259340,ENSG00000274079,ENSG00000222617,ENSG00000259542,ENSG00000259614,ENSG00000259275
chr15	96357706	96357856	15:96357706-96357856	ENSG00000259275
chr15	96360351	96360501	15:96360351-96360501	-
chr15	96368346	96368496	15:96368346-96368496	ENSG00000259614
chr15	96374639	96374796	15:96374639-96374796	ENSG00000259614
chr15	96392413	96392563	15:96392413-96392563	ENSG00000259542,ENSG00000259614
chr15	96409605	96409755	15:96409605-96409755	ENSG00000259542
chr15	96410427	96410577	15:96410427-96410577	ENSG00000259542
chr15	96416965	96417115	15:96416965-96417115	ENSG00000259542
chr15	96417285	96417435	15:96417285-96417435	ENSG00000259534,ENSG00000242295,ENSG00000250825,ENSG00000259542
chr15	96421500	96421650	15:96421500-96421650	-
chr15	96428865	96429015	15:96428865-96429015	ENSG00000259403,ENSG00000242863,ENSG00000214424,ENSG00000259340,ENSG00000274079,ENSG00000222617,ENSG00000259534,ENSG00000242295,ENSG00000250825,ENSG00000259312,ENSG00000259542,ENSG00000259614
chr15	96462925	96463075	15:96462925-96463075	ENSG00000274079,ENSG00000222617,ENSG00000259534,ENSG00000242295,ENSG00000250825
chr15	96515051	96515201	15:96515051-96515201	ENSG00000274079
chr15	96560665	96560815	15:96560665-96560815	ENSG00000259340
chr15	96583785	96583935	15:96583785-96583935	ENSG00000259340
chr15	96585725	96585895	15:96585725-96585895	ENSG00000259340
chr15	96627265	96627415	15:96627265-96627415	-
chr15	96629645	96629795	15:96629645-96629795	-
chr15	96682600	96682750	15:96682600-96682750	-
chr15	96728739	96728889	15:96728739-96728889	ENSG00000214424
chr15	96729365	96729515	15:96729365-96729515	ENSG00000214424
chr15	96736425	96736575	15:96736425-96736575	ENSG00000214424
chr15	96775345	96775495	15:96775345-96775495	ENSG00000185594,ENSG00000259282,ENSG00000214424
chr15	96838205	96838355	15:96838205-96838355	ENSG00000223120
chr15	96849625	96849795	15:96849625-96849795	ENSG00000223120,ENSG00000185594,ENSG00000259282,ENSG00000214424
chr15	96851765	96851915	15:96851765-96851915	ENSG00000223120
chr15	96887845	96887995	15:96887845-96887995	-
chr15	96890195	96890345	15:96890195-96890345	-
chr15	96893445	96893595	15:96893445-96893595	-
chr15	97023225	97023375	15:97023225-97023375	-
chr15	97023549	97023699	15:97023549-97023699	-
chr15	97157013	97157163	15:97157013-97157163	-
chr15	97165305	97165455	15:97165305-97165455	-
chr15	97235445	97235615	15:97235445-97235615	ENSG00000259485
chr15	97245885	97246035	15:97245885-97246035	ENSG00000259485,ENSG00000259403,ENSG00000242863
chr15	97461305	97461455	15:97461305-97461455	ENSG00000251729
chr15	97502205	97502375	15:97502205-97502375	ENSG00000251729,ENSG00000279091,ENSG00000287267
chr15	97504225	97504375	15:97504225-97504375	ENSG00000259403,ENSG00000259664,ENSG00000242863,ENSG00000251729,ENSG00000279091,ENSG00000259582,ENSG00000287267,ENSG00000287321,ENSG00000251209
chr15	97520565	97520715	15:97520565-97520715	ENSG00000259664,ENSG00000279091
chr15	97521469	97521619	15:97521469-97521619	ENSG00000259664
chr15	97521626	97521776	15:97521626-97521776	ENSG00000259664
chr15	97522025	97522175	15:97522025-97522175	ENSG00000259664,ENSG00000279091,ENSG00000287267
chr15	97522465	97522615	15:97522465-97522615	ENSG00000259664,ENSG00000279091
chr15	97567085	97567235	15:97567085-97567235	ENSG00000279091,ENSG00000259582,ENSG00000287267,ENSG00000287321
chr15	97608560	97608710	15:97608560-97608710	-
chr15	97683096	97683246	15:97683096-97683246	-
chr15	97728928	97729078	15:97728928-97729078	-
chr15	97745585	97745735	15:97745585-97745735	-
chr15	97755225	97755377	15:97755225-97755377	-
chr15	97759485	97759635	15:97759485-97759635	-
chr15	97760725	97760875	15:97760725-97760875	-
chr15	97761145	97761295	15:97761145-97761295	-
chr15	97768185	97768350	15:97768185-97768350	-
chr15	97768847	97768997	15:97768847-97768997	-
chr15	97833737	97833887	15:97833737-97833887	ENSG00000251209
chr15	97839724	97839874	15:97839724-97839874	ENSG00000251209
chr15	97899125	97899275	15:97899125-97899275	ENSG00000251209,ENSG00000259870,ENSG00000259266
chr15	97902545	97902695	15:97902545-97902695	ENSG00000259870
chr15	97904245	97904395	15:97904245-97904395	ENSG00000251209,ENSG00000259870,ENSG00000222361,ENSG00000259611,ENSG00000259320,ENSG00000259266
chr15	97908764	97908914	15:97908764-97908914	-
chr15	97909405	97909575	15:97909405-97909575	ENSG00000251209,ENSG00000259870,ENSG00000222361,ENSG00000259611,ENSG00000259320,ENSG00000259266
chr15	97960425	97960575	15:97960425-97960575	ENSG00000259403,ENSG00000242863,ENSG00000251729,ENSG00000279091,ENSG00000259582,ENSG00000287267,ENSG00000251209,ENSG00000259870,ENSG00000287000,ENSG00000140450,ENSG00000259478,ENSG00000258483,ENSG00000283372,ENSG00000222361,ENSG00000259611,ENSG00000259320,ENSG00000259266,ENSG00000259041,ENSG00000259507,ENSG00000214424,ENSG00000274079
chr15	97961325	97961475	15:97961325-97961475	-
chr15	97968485	97968635	15:97968485-97968635	ENSG00000287000,ENSG00000140450,ENSG00000259478,ENSG00000258483,ENSG00000283372,ENSG00000222361,ENSG00000259320,ENSG00000259266
chr15	97978865	97979015	15:97978865-97979015	ENSG00000259478,ENSG00000258483
chr15	97984325	97984475	15:97984325-97984475	ENSG00000259478,ENSG00000258483
chr15	97993485	97993635	15:97993485-97993635	ENSG00000259478,ENSG00000258483
chr15	98085126	98085296	15:98085126-98085296	ENSG00000222361,ENSG00000259611,ENSG00000259320,ENSG00000259266
chr15	98154983	98155133	15:98154983-98155133	ENSG00000259320
chr15	98174369	98174669	15:98174369-98174669	-
chr15	98178086	98178236	15:98178086-98178236	ENSG00000259320,ENSG00000259266
chr15	98231846	98231996	15:98231846-98231996	-
chr15	98292566	98292716	15:98292566-98292716	ENSG00000259199,ENSG00000259041
chr15	98295246	98295396	15:98295246-98295396	ENSG00000259199,ENSG00000259041
chr15	98311686	98311856	15:98311686-98311856	ENSG00000259199,ENSG00000259041,ENSG00000274312,ENSG00000277987
chr15	98335092	98335242	15:98335092-98335242	ENSG00000277987
chr15	98421706	98421856	15:98421706-98421856	ENSG00000277987
chr15	98428486	98428676	15:98428486-98428676	ENSG00000274312,ENSG00000277987,ENSG00000259507
chr15	98428746	98428896	15:98428746-98428896	ENSG00000259041,ENSG00000274312,ENSG00000277987,ENSG00000259507
chr15	98433449	98433599	15:98433449-98433599	-
chr15	98442546	98442696	15:98442546-98442696	ENSG00000259507
chr15	98504006	98504196	15:98504006-98504196	ENSG00000259507
chr15	98506866	98507016	15:98506866-98507016	ENSG00000283597
chr15	98513718	98513868	15:98513718-98513868	ENSG00000283597
chr15	98519206	98519356	15:98519206-98519356	ENSG00000283597,ENSG00000259507
chr15	98520246	98520396	15:98520246-98520396	ENSG00000283597
chr15	98525786	98525936	15:98525786-98525936	ENSG00000283597
chr15	98547886	98548036	15:98547886-98548036	ENSG00000283597
chr15	98548286	98548436	15:98548286-98548436	ENSG00000283597
chr15	98548746	98548916	15:98548746-98548916	ENSG00000283597
chr15	98555226	98555376	15:98555226-98555376	-
chr15	98568086	98568236	15:98568086-98568236	-
chr15	98568466	98568616	15:98568466-98568616	-
chr15	98580746	98580896	15:98580746-98580896	-
chr15	98596727	98596877	15:98596727-98596877	-
chr15	98600086	98600236	15:98600086-98600236	-
chr15	98600406	98600556	15:98600406-98600556	ENSG00000259507
chr15	98609686	98609836	15:98609686-98609836	-
chr15	98647426	98647576	15:98647426-98647576	ENSG00000259424,ENSG00000140443
chr15	98648026	98648196	15:98648026-98648196	ENSG00000259424,ENSG00000140443
chr15	98648386	98648556	15:98648386-98648556	ENSG00000259424,ENSG00000140443
chr15	98648966	98649116	15:98648966-98649116	ENSG00000259424,ENSG00000140443
chr15	98649646	98649796	15:98649646-98649796	ENSG00000259424
chr15	98650066	98650216	15:98650066-98650216	-
chr15	98650726	98650876	15:98650726-98650876	-
chr15	98651246	98651396	15:98651246-98651396	ENSG00000259424
chr15	98651786	98651936	15:98651786-98651936	-
chr15	98653786	98653941	15:98653786-98653941	ENSG00000259424,ENSG00000278022
chr15	98659374	98659536	15:98659374-98659536	ENSG00000278022
chr15	98666986	98667136	15:98666986-98667136	ENSG00000278022
chr15	98668686	98668836	15:98668686-98668836	ENSG00000278022
chr15	98668986	98669136	15:98668986-98669136	ENSG00000278022
chr15	98671326	98671476	15:98671326-98671476	ENSG00000278022
chr15	98671646	98671816	15:98671646-98671816	ENSG00000278022
chr15	98674446	98674616	15:98674446-98674616	ENSG00000278022
chr15	98683426	98683576	15:98683426-98683576	-
chr15	98684483	98684636	15:98684483-98684636	-
chr15	98689486	98689636	15:98689486-98689636	-
chr15	98713826	98713976	15:98713826-98713976	-
chr15	98719226	98719376	15:98719226-98719376	-
chr15	98727726	98727896	15:98727726-98727896	ENSG00000140443
chr15	98728899	98729049	15:98728899-98729049	-
chr15	98729706	98729856	15:98729706-98729856	-
chr15	98734626	98734776	15:98734626-98734776	-
chr15	98745966	98746116	15:98745966-98746116	-
chr15	98753866	98754016	15:98753866-98754016	-
chr15	98754326	98754476	15:98754326-98754476	-
chr15	98755206	98755356	15:98755206-98755356	-
chr15	98771586	98771736	15:98771586-98771736	-
chr15	98777026	98777176	15:98777026-98777176	ENSG00000264480
chr15	98779706	98779856	15:98779706-98779856	ENSG00000264480
chr15	98788286	98788436	15:98788286-98788436	ENSG00000264480
chr15	98788586	98788736	15:98788586-98788736	ENSG00000264480
chr15	98789186	98789336	15:98789186-98789336	ENSG00000264480
chr15	98791131	98791281	15:98791131-98791281	-
chr15	98799466	98799616	15:98799466-98799616	-
chr15	98799867	98800017	15:98799867-98800017	-
chr15	98800086	98800236	15:98800086-98800236	-
chr15	98800766	98800916	15:98800766-98800916	ENSG00000264480,ENSG00000287191
chr15	98803344	98803494	15:98803344-98803494	-
chr15	98804106	98804256	15:98804106-98804256	-
chr15	98807346	98807516	15:98807346-98807516	ENSG00000287191
chr15	98812846	98812996	15:98812846-98812996	-
chr15	98823226	98823376	15:98823226-98823376	-
chr15	98842811	98842961	15:98842811-98842961	ENSG00000287191
chr15	98845366	98845516	15:98845366-98845516	ENSG00000287191
chr15	98851006	98851156	15:98851006-98851156	ENSG00000259424,ENSG00000264480,ENSG00000287191
chr15	98851826	98851976	15:98851826-98851976	-
chr15	98852406	98852556	15:98852406-98852556	ENSG00000259507,ENSG00000259424,ENSG00000140443,ENSG00000278022,ENSG00000264480,ENSG00000287191,ENSG00000278090
chr15	98853306	98853456	15:98853306-98853456	ENSG00000259424,ENSG00000140443,ENSG00000264480,ENSG00000287191
chr15	98853766	98853916	15:98853766-98853916	ENSG00000287191
chr15	98856706	98856856	15:98856706-98856856	-
chr15	98860406	98860556	15:98860406-98860556	-
chr15	98865426	98865576	15:98865426-98865576	ENSG00000140443
chr15	98866046	98866196	15:98866046-98866196	-
chr15	98866606	98866756	15:98866606-98866756	ENSG00000140443
chr15	98872998	98873148	15:98872998-98873148	-
chr15	98873606	98873756	15:98873606-98873756	-
chr15	98873946	98874096	15:98873946-98874096	-
chr15	98876539	98876839	15:98876539-98876839	-
chr15	98877097	98877247	15:98877097-98877247	-
chr15	98881669	98881836	15:98881669-98881836	-
chr15	98888966	98889116	15:98888966-98889116	ENSG00000140443,ENSG00000259621
chr15	98889986	98890136	15:98889986-98890136	ENSG00000140443,ENSG00000259621
chr15	98896406	98896556	15:98896406-98896556	ENSG00000140443,ENSG00000259621
chr15	98897046	98897196	15:98897046-98897196	ENSG00000259507,ENSG00000140443,ENSG00000259621
chr15	98898233	98898383	15:98898233-98898383	-
chr15	98899746	98899896	15:98899746-98899896	ENSG00000259621
chr15	98900486	98900637	15:98900486-98900637	ENSG00000140443
chr15	98903446	98903596	15:98903446-98903596	-
chr15	98903786	98903936	15:98903786-98903936	-
chr15	98904586	98904736	15:98904586-98904736	-
chr15	98906149	98906299	15:98906149-98906299	-
chr15	98906846	98906996	15:98906846-98906996	-
chr15	98914706	98914856	15:98914706-98914856	-
chr15	98915786	98915936	15:98915786-98915936	ENSG00000140443
chr15	98924806	98924956	15:98924806-98924956	-
chr15	98927166	98927316	15:98927166-98927316	-
chr15	98927477	98927627	15:98927477-98927627	-
chr15	98943186	98943336	15:98943186-98943336	-
chr15	98943646	98943833	15:98943646-98943833	-
chr15	98954186	98954336	15:98954186-98954336	-
chr15	98954566	98954736	15:98954566-98954736	-
chr15	98964646	98964796	15:98964646-98964796	-
chr15	98966346	98966496	15:98966346-98966496	-
chr15	98983406	98983576	15:98983406-98983576	ENSG00000183571,ENSG00000278090
chr15	99009926	99010076	15:99009926-99010076	ENSG00000183571,ENSG00000278090
chr15	99014866	99015021	15:99014866-99015021	ENSG00000183571,ENSG00000278090
chr15	99016886	99017036	15:99016886-99017036	ENSG00000278090
chr15	99019686	99019836	15:99019686-99019836	ENSG00000183571,ENSG00000278090
chr15	99029566	99029716	15:99029566-99029716	ENSG00000278090
chr15	99059086	99059276	15:99059086-99059276	ENSG00000183571,ENSG00000278090
chr15	99059566	99059716	15:99059566-99059716	-
chr15	99070312	99070462	15:99070312-99070462	-
chr15	99073366	99073516	15:99073366-99073516	-
chr15	99076766	99076936	15:99076766-99076936	ENSG00000259507
chr15	99085726	99085876	15:99085726-99085876	-
chr15	99097052	99097202	15:99097052-99097202	-
chr15	99100672	99100825	15:99100672-99100825	ENSG00000259475,ENSG00000182253
chr15	99104862	99105039	15:99104862-99105039	ENSG00000259475,ENSG00000182253
chr15	99105549	99105699	15:99105549-99105699	ENSG00000259475,ENSG00000182253
chr15	99105789	99105940	15:99105789-99105940	ENSG00000259475,ENSG00000182253
chr15	99106570	99106720	15:99106570-99106720	ENSG00000259475,ENSG00000182253
chr15	99120050	99120200	15:99120050-99120200	ENSG00000261054
chr15	99123810	99123960	15:99123810-99123960	ENSG00000259475,ENSG00000182253,ENSG00000261054,ENSG00000261616
chr15	99124030	99124180	15:99124030-99124180	ENSG00000259475,ENSG00000182253,ENSG00000261054,ENSG00000261616
chr15	99128981	99129131	15:99128981-99129131	ENSG00000261054
chr15	99143790	99143940	15:99143790-99143940	ENSG00000261054,ENSG00000103852,ENSG00000261616
chr15	99154430	99154580	15:99154430-99154580	-
chr15	99156270	99156420	15:99156270-99156420	ENSG00000259921
chr15	99157570	99157720	15:99157570-99157720	ENSG00000259921
chr15	99169810	99169960	15:99169810-99169960	ENSG00000103852,ENSG00000259921
chr15	99180370	99180540	15:99180370-99180540	ENSG00000103852
chr15	99181630	99181780	15:99181630-99181780	ENSG00000103852
chr15	99182201	99182501	15:99182201-99182501	-
chr15	99212050	99212200	15:99212050-99212200	-
chr15	99212501	99212660	15:99212501-99212660	-
chr15	99213310	99213460	15:99213310-99213460	ENSG00000259475,ENSG00000182253
chr15	99249570	99249720	15:99249570-99249720	ENSG00000103852,ENSG00000168904
chr15	99251250	99251400	15:99251250-99251400	ENSG00000103852,ENSG00000168904,ENSG00000259706,ENSG00000182397,ENSG00000259363
chr15	99253770	99253920	15:99253770-99253920	ENSG00000259706
chr15	99254550	99254700	15:99254550-99254700	-
chr15	99273110	99273260	15:99273110-99273260	-
chr15	99273910	99274060	15:99273910-99274060	-
chr15	99282262	99282412	15:99282262-99282412	ENSG00000259228
chr15	99286530	99286700	15:99286530-99286700	ENSG00000168904,ENSG00000259228
chr15	99306210	99306360	15:99306210-99306360	ENSG00000259228,ENSG00000259257
chr15	99307870	99308020	15:99307870-99308020	-
chr15	99308156	99308306	15:99308156-99308306	-
chr15	99324130	99324320	15:99324130-99324320	ENSG00000168904
chr15	99324370	99324520	15:99324370-99324520	ENSG00000168904
chr15	99335750	99335900	15:99335750-99335900	ENSG00000259257
chr15	99340890	99341040	15:99340890-99341040	ENSG00000259257
chr15	99343970	99344120	15:99343970-99344120	ENSG00000259257
chr15	99344230	99344380	15:99344230-99344380	ENSG00000259257
chr15	99361690	99361840	15:99361690-99361840	-
chr15	99371590	99371760	15:99371590-99371760	-
chr15	99386010	99386160	15:99386010-99386160	ENSG00000168904,ENSG00000259590
chr15	99399739	99399889	15:99399739-99399889	ENSG00000259590,ENSG00000259760
chr15	99402130	99402280	15:99402130-99402280	ENSG00000259590,ENSG00000259760
chr15	99402370	99402520	15:99402370-99402520	ENSG00000259590,ENSG00000259760
chr15	99408410	99408560	15:99408410-99408560	ENSG00000259590,ENSG00000259760,ENSG00000274294
chr15	99409170	99409332	15:99409170-99409332	ENSG00000259590,ENSG00000259760,ENSG00000274294
chr15	99415374	99415524	15:99415374-99415524	ENSG00000274294
chr15	99421210	99421360	15:99421210-99421360	ENSG00000274294
chr15	99425270	99425420	15:99425270-99425420	ENSG00000259590,ENSG00000274294,ENSG00000259341
chr15	99425990	99426140	15:99425990-99426140	ENSG00000274294,ENSG00000259341
chr15	99433430	99433580	15:99433430-99433580	ENSG00000259341
chr15	99442490	99442680	15:99442490-99442680	ENSG00000259590,ENSG00000274294,ENSG00000259341,ENSG00000275771
chr15	99448190	99448360	15:99448190-99448360	-
chr15	99450950	99451120	15:99450950-99451120	-
chr15	99451124	99451274	15:99451124-99451274	-
chr15	99452790	99452940	15:99452790-99452940	-
chr15	99455050	99455200	15:99455050-99455200	ENSG00000274294,ENSG00000286893,ENSG00000279846,ENSG00000241562
chr15	99455530	99455700	15:99455530-99455700	-
chr15	99466810	99466967	15:99466810-99466967	-
chr15	99474030	99474180	15:99474030-99474180	ENSG00000286893
chr15	99475150	99475300	15:99475150-99475300	ENSG00000286893
chr15	99476630	99476780	15:99476630-99476780	ENSG00000286893,ENSG00000279846,ENSG00000241562,ENSG00000257109
chr15	99482029	99482179	15:99482029-99482179	ENSG00000286893
chr15	99486590	99486760	15:99486590-99486760	ENSG00000286893,ENSG00000279846
chr15	99487230	99487380	15:99487230-99487380	-
chr15	99488130	99488280	15:99488130-99488280	ENSG00000279846
chr15	99495770	99495920	15:99495770-99495920	ENSG00000279846
chr15	99496030	99496180	15:99496030-99496180	ENSG00000279846
chr15	99504870	99505020	15:99504870-99505020	ENSG00000279846
chr15	99507570	99507720	15:99507570-99507720	ENSG00000279846
chr15	99507990	99508160	15:99507990-99508160	ENSG00000279846
chr15	99509870	99510020	15:99509870-99510020	-
chr15	99511670	99511820	15:99511670-99511820	ENSG00000279846,ENSG00000241562
chr15	99512110	99512260	15:99512110-99512260	-
chr15	99536770	99536920	15:99536770-99536920	ENSG00000241562
chr15	99537470	99537620	15:99537470-99537620	-
chr15	99542970	99543120	15:99542970-99543120	ENSG00000241562
chr15	99545710	99545860	15:99545710-99545860	ENSG00000241562
chr15	99555210	99555360	15:99555210-99555360	ENSG00000241562
chr15	99564370	99564520	15:99564370-99564520	ENSG00000068305
chr15	99564910	99565060	15:99564910-99565060	-
chr15	99565370	99565520	15:99565370-99565520	ENSG00000068305
chr15	99565530	99565680	15:99565530-99565680	-
chr15	99565870	99566020	15:99565870-99566020	ENSG00000241562,ENSG00000068305
chr15	99567370	99567520	15:99567370-99567520	ENSG00000068305
chr15	99592570	99592720	15:99592570-99592720	-
chr15	99603984	99604134	15:99603984-99604134	-
chr15	99605550	99605700	15:99605550-99605700	-
chr15	99614390	99614540	15:99614390-99614540	-
chr15	99614910	99615060	15:99614910-99615060	-
chr15	99619230	99619380	15:99619230-99619380	-
chr15	99619850	99620000	15:99619850-99620000	-
chr15	99631339	99631489	15:99631339-99631489	-
chr15	99634710	99634860	15:99634710-99634860	-
chr15	99645290	99645440	15:99645290-99645440	-
chr15	99651490	99651640	15:99651490-99651640	-
chr15	99672110	99672260	15:99672110-99672260	-
chr15	99682550	99682700	15:99682550-99682700	ENSG00000201724,ENSG00000185596,ENSG00000284557,ENSG00000259553
chr15	99683150	99683300	15:99683150-99683300	ENSG00000201724,ENSG00000185596,ENSG00000284557,ENSG00000259553
chr15	99703310	99703460	15:99703310-99703460	-
chr15	99703750	99703900	15:99703750-99703900	ENSG00000259228,ENSG00000068305
chr15	99704490	99704640	15:99704490-99704640	ENSG00000259228,ENSG00000068305,ENSG00000201724
chr15	99707019	99707169	15:99707019-99707169	-
chr15	99707610	99707760	15:99707610-99707760	-
chr15	99708670	99708820	15:99708670-99708820	ENSG00000259228,ENSG00000068305,ENSG00000183060
chr15	99717230	99717380	15:99717230-99717380	ENSG00000183060
chr15	99719110	99719260	15:99719110-99719260	ENSG00000183060
chr15	99730030	99730180	15:99730030-99730180	ENSG00000183060
chr15	99732090	99732240	15:99732090-99732240	ENSG00000183060
chr15	99732410	99732560	15:99732410-99732560	ENSG00000183060
chr15	99733430	99733600	15:99733430-99733600	ENSG00000183060
chr15	99749550	99749700	15:99749550-99749700	-
chr15	99755910	99756060	15:99755910-99756060	ENSG00000259228,ENSG00000259655,ENSG00000241588
chr15	99792270	99792420	15:99792270-99792420	ENSG00000259655,ENSG00000241588
chr15	99799247	99799411	15:99799247-99799411	ENSG00000182397,ENSG00000259655,ENSG00000241588
chr15	99807166	99807316	15:99807166-99807316	ENSG00000182397,ENSG00000259363
chr15	99845070	99845220	15:99845070-99845220	-
chr15	99910030	99910180	15:99910030-99910180	ENSG00000275771
chr15	99911910	99912060	15:99911910-99912060	ENSG00000275771
chr15	99921210	99921360	15:99921210-99921360	-
chr15	99926250	99926400	15:99926250-99926400	-
chr15	99928450	99928600	15:99928450-99928600	ENSG00000259646
chr15	99951630	99951800	15:99951630-99951800	-
chr15	99954590	99954740	15:99954590-99954740	-
chr15	99961170	99961340	15:99961170-99961340	ENSG00000254744
chr15	99963550	99963700	15:99963550-99963700	ENSG00000254744
chr15	99967970	99968120	15:99967970-99968120	ENSG00000254744
chr15	99977090	99977260	15:99977090-99977260	ENSG00000254744,ENSG00000140470,ENSG00000259219
chr15	99983490	99983640	15:99983490-99983640	ENSG00000259219
chr15	99983930	99984080	15:99983930-99984080	ENSG00000259219
chr15	99986373	99986523	15:99986373-99986523	-
chr15	99997830	99998000	15:99997830-99998000	-
chr15	100022970	100023120	15:100022970-100023120	-
chr15	100030970	100031120	15:100030970-100031120	-
chr15	100032830	100032980	15:100032830-100032980	-
chr15	100033290	100033440	15:100033290-100033440	-
chr15	100043210	100043370	15:100043210-100043370	ENSG00000252957
chr15	100043530	100043680	15:100043530-100043680	-
chr15	100053530	100053680	15:100053530-100053680	ENSG00000252957
chr15	100060630	100060800	15:100060630-100060800	ENSG00000252957
chr15	100093850	100094020	15:100093850-100094020	ENSG00000252957,ENSG00000275449
chr15	100098190	100098340	15:100098190-100098340	ENSG00000252957
chr15	100106903	100107060	15:100106903-100107060	ENSG00000252957
chr15	100111210	100111360	15:100111210-100111360	ENSG00000252957,ENSG00000259356,ENSG00000183909
chr15	100111765	100111940	15:100111765-100111940	-
chr15	100113850	100114020	15:100113850-100114020	-
chr15	100114210	100114360	15:100114210-100114360	ENSG00000252957,ENSG00000259356,ENSG00000183909
chr15	100114710	100114880	15:100114710-100114880	ENSG00000252957,ENSG00000259356
chr15	100115790	100115940	15:100115790-100115940	ENSG00000259356,ENSG00000248472
chr15	100116530	100116680	15:100116530-100116680	ENSG00000248472
chr15	100125930	100126080	15:100125930-100126080	ENSG00000259356
chr15	100129772	100129922	15:100129772-100129922	ENSG00000259356
chr15	100131610	100131760	15:100131610-100131760	ENSG00000259356
chr15	100132008	100132160	15:100132008-100132160	ENSG00000259356,ENSG00000275449
chr15	100141430	100141580	15:100141430-100141580	-
chr15	100141730	100141880	15:100141730-100141880	-
chr15	100143530	100143680	15:100143530-100143680	-
chr15	100147950	100148100	15:100147950-100148100	-
chr15	100153650	100153800	15:100153650-100153800	ENSG00000275771
chr15	100159750	100159900	15:100159750-100159900	ENSG00000275771
chr15	100189998	100190148	15:100189998-100190148	-
chr15	100212290	100212444	15:100212290-100212444	-
chr15	100212610	100212760	15:100212610-100212760	-
chr15	100215870	100216020	15:100215870-100216020	-
chr15	100216270	100216420	15:100216270-100216420	-
chr15	100218530	100218680	15:100218530-100218680	-
chr15	100221590	100221740	15:100221590-100221740	-
chr15	100227390	100227540	15:100227390-100227540	-
chr15	100229290	100229480	15:100229290-100229480	-
chr15	100234270	100234420	15:100234270-100234420	-
chr15	100234710	100234860	15:100234710-100234860	ENSG00000259430
chr15	100235110	100235260	15:100235110-100235260	-
chr15	100241670	100241820	15:100241670-100241820	-
chr15	100242290	100242440	15:100242290-100242440	-
chr15	100245570	100245720	15:100245570-100245720	-
chr15	100250290	100250440	15:100250290-100250440	-
chr15	100279550	100279700	15:100279550-100279700	-
chr15	100284424	100284574	15:100284424-100284574	-
chr15	100284870	100285040	15:100284870-100285040	-
chr15	100291210	100291400	15:100291210-100291400	ENSG00000177693
chr15	100307956	100308106	15:100307956-100308106	-
chr15	100308390	100308560	15:100308390-100308560	-
chr15	100336214	100336364	15:100336214-100336364	-
chr15	100339090	100339240	15:100339090-100339240	ENSG00000140470
chr15	100342050	100342200	15:100342050-100342200	ENSG00000140470,ENSG00000189419,ENSG00000259430
chr15	100349790	100349940	15:100349790-100349940	ENSG00000140470,ENSG00000189419
chr15	100350190	100350360	15:100350190-100350360	ENSG00000140470,ENSG00000189419,ENSG00000259430,ENSG00000185596,ENSG00000284557,ENSG00000259553
chr15	100350690	100350840	15:100350690-100350840	ENSG00000189419,ENSG00000259430,ENSG00000185596,ENSG00000284557,ENSG00000259553
chr15	100383910	100384060	15:100383910-100384060	ENSG00000259430
chr15	100401306	100401456	15:100401306-100401456	ENSG00000259430
chr15	100429230	100429380	15:100429230-100429380	-
chr15	100438670	100438840	15:100438670-100438840	ENSG00000177693
chr15	100457350	100457500	15:100457350-100457500	-
chr15	100468410	100468560	15:100468410-100468560	ENSG00000259430,ENSG00000154227
chr15	100502770	100502920	15:100502770-100502920	-
chr15	100526350	100526504	15:100526350-100526504	ENSG00000154227
chr15	100541590	100541740	15:100541590-100541740	ENSG00000154227,ENSG00000270127,ENSG00000251819
chr15	100559430	100559580	15:100559430-100559580	ENSG00000154227,ENSG00000270127,ENSG00000251819,ENSG00000200095,ENSG00000259540,ENSG00000259205
chr15	100569506	100569656	15:100569506-100569656	ENSG00000200095
chr15	100570410	100570560	15:100570410-100570560	-
chr15	100572530	100572680	15:100572530-100572680	ENSG00000270127,ENSG00000251819,ENSG00000200095,ENSG00000140471
chr15	100592990	100593140	15:100592990-100593140	-
chr15	100596337	100596487	15:100596337-100596487	-
chr15	100596930	100597080	15:100596930-100597080	ENSG00000140471
chr15	100601270	100601420	15:100601270-100601420	-
chr15	100602290	100602440	15:100602290-100602440	ENSG00000259430,ENSG00000154227,ENSG00000270127,ENSG00000251819,ENSG00000212306,ENSG00000183475,ENSG00000200095,ENSG00000140471,ENSG00000259540,ENSG00000259205
chr15	100603150	100603300	15:100603150-100603300	-
chr15	100623430	100623580	15:100623430-100623580	ENSG00000212306
chr15	100627910	100628060	15:100627910-100628060	ENSG00000259381,ENSG00000212306
chr15	100628563	100628713	15:100628563-100628713	-
chr15	100628870	100629040	15:100628870-100629040	ENSG00000212306
chr15	100633042	100633192	15:100633042-100633192	ENSG00000212306
chr15	100642318	100642468	15:100642318-100642468	ENSG00000259381,ENSG00000212306
chr15	100651390	100651540	15:100651390-100651540	ENSG00000259381
chr15	100653770	100653920	15:100653770-100653920	ENSG00000259381
chr15	100663170	100663320	15:100663170-100663320	-
chr15	100663993	100664160	15:100663993-100664160	-
chr15	100665710	100665860	15:100665710-100665860	ENSG00000259381
chr15	100667730	100667880	15:100667730-100667880	-
chr15	100668113	100668263	15:100668113-100668263	-
chr15	100672110	100672260	15:100672110-100672260	-
chr15	100672995	100673145	15:100672995-100673145	-
chr15	100686042	100686192	15:100686042-100686192	-
chr15	100686370	100686520	15:100686370-100686520	-
chr15	100687250	100687400	15:100687250-100687400	-
chr15	100687690	100687860	15:100687690-100687860	-
chr15	100692390	100692540	15:100692390-100692540	-
chr15	100694790	100694940	15:100694790-100694940	ENSG00000177693
chr15	100695190	100695340	15:100695190-100695340	-
chr15	100696590	100696740	15:100696590-100696740	ENSG00000183909
chr15	100703219	100703380	15:100703219-100703380	-
chr15	100704810	100704960	15:100704810-100704960	-
chr15	100707256	100707556	15:100707256-100707556	-
chr15	100711590	100711740	15:100711590-100711740	ENSG00000259579
chr15	100712350	100712500	15:100712350-100712500	ENSG00000259579
chr15	100713530	100713680	15:100713530-100713680	ENSG00000259579
chr15	100721150	100721320	15:100721150-100721320	ENSG00000259579
chr15	100721890	100722040	15:100721890-100722040	ENSG00000270127,ENSG00000251819,ENSG00000259646,ENSG00000272639,ENSG00000259604,ENSG00000272808,ENSG00000232386,ENSG00000259586,ENSG00000279588,ENSG00000259579,ENSG00000259381,ENSG00000212306
chr15	100722430	100722600	15:100722430-100722600	ENSG00000279588,ENSG00000259579
chr15	100725270	100725440	15:100725270-100725440	-
chr15	100726430	100726580	15:100726430-100726580	-
chr15	100727570	100727720	15:100727570-100727720	-
chr15	100731610	100731760	15:100731610-100731760	-
chr15	100732810	100732960	15:100732810-100732960	-
chr15	100733250	100733413	15:100733250-100733413	-
chr15	100733870	100734020	15:100733870-100734020	-
chr15	100734098	100734248	15:100734098-100734248	-
chr15	100740210	100740360	15:100740210-100740360	-
chr15	100751217	100751367	15:100751217-100751367	-
chr15	100759170	100759340	15:100759170-100759340	ENSG00000257109,ENSG00000279588
chr15	100759770	100759920	15:100759770-100759920	-
chr15	100763810	100763960	15:100763810-100763960	-
chr15	100765330	100765480	15:100765330-100765480	ENSG00000259646,ENSG00000232386,ENSG00000279588
chr15	100771830	100771980	15:100771830-100771980	ENSG00000275449,ENSG00000279588
chr15	100809230	100809380	15:100809230-100809380	-
chr15	100815123	100815273	15:100815123-100815273	-
chr15	100819090	100819240	15:100819090-100819240	ENSG00000272808,ENSG00000232386,ENSG00000259586,ENSG00000279588
chr15	100824310	100824460	15:100824310-100824460	-
chr15	100843430	100843580	15:100843430-100843580	ENSG00000272808,ENSG00000232386,ENSG00000259586
chr15	100849210	100849360	15:100849210-100849360	ENSG00000272808,ENSG00000232386,ENSG00000259586
chr15	100861770	100861920	15:100861770-100861920	ENSG00000272639,ENSG00000259604
chr15	100863264	100863414	15:100863264-100863414	ENSG00000272639,ENSG00000259604
chr15	100863890	100864060	15:100863890-100864060	ENSG00000272639,ENSG00000259604,ENSG00000272808,ENSG00000232386,ENSG00000259586
chr15	100869662	100869812	15:100869662-100869812	ENSG00000272639,ENSG00000259604
chr15	100873150	100873320	15:100873150-100873320	ENSG00000278456,ENSG00000184254,ENSG00000272639,ENSG00000259604,ENSG00000272808,ENSG00000232386,ENSG00000259586,ENSG00000212306
chr15	100879310	100879460	15:100879310-100879460	ENSG00000184254
chr15	100879690	100879860	15:100879690-100879860	ENSG00000184254
chr15	100880470	100880620	15:100880470-100880620	ENSG00000278456,ENSG00000184254
chr15	100889430	100889600	15:100889430-100889600	ENSG00000278456,ENSG00000184254
chr15	100899530	100899680	15:100899530-100899680	-
chr15	100901850	100902000	15:100901850-100902000	ENSG00000275449
chr15	100902590	100902740	15:100902590-100902740	ENSG00000275449,ENSG00000183909,ENSG00000154237,ENSG00000259583,ENSG00000278456,ENSG00000184254
chr15	100903310	100903460	15:100903310-100903460	-
chr15	100914970	100915120	15:100914970-100915120	ENSG00000259583
chr15	100918110	100918260	15:100918110-100918260	ENSG00000154237,ENSG00000259583
chr15	100918930	100919080	15:100918930-100919080	ENSG00000154237,ENSG00000259583
chr15	100919230	100919380	15:100919230-100919380	ENSG00000154237,ENSG00000259583
chr15	100919810	100919960	15:100919810-100919960	ENSG00000154237,ENSG00000259583
chr15	100934930	100935080	15:100934930-100935080	-
chr15	100943170	100943320	15:100943170-100943320	-
chr15	100944150	100944300	15:100944150-100944300	-
chr15	100944590	100944740	15:100944590-100944740	-
chr15	100958470	100958620	15:100958470-100958620	-
chr15	100958870	100959020	15:100958870-100959020	-
chr15	100959550	100959700	15:100959550-100959700	-
chr15	100968410	100968560	15:100968410-100968560	-
chr15	100973490	100973640	15:100973490-100973640	-
chr15	100987270	100987420	15:100987270-100987420	-
chr15	101000318	101000468	15:101000318-101000468	-
chr15	101007050	101007200	15:101007050-101007200	ENSG00000275771,ENSG00000154237,ENSG00000259583
chr15	101007410	101007560	15:101007410-101007560	-
chr15	101008430	101008580	15:101008430-101008580	ENSG00000275771,ENSG00000154237,ENSG00000259583
chr15	101011530	101011680	15:101011530-101011680	-
chr15	101015330	101015480	15:101015330-101015480	ENSG00000154237
chr15	101017410	101017560	15:101017410-101017560	-
chr15	101018070	101018220	15:101018070-101018220	ENSG00000154237
chr15	101023850	101024000	15:101023850-101024000	ENSG00000154237
chr15	101024190	101024340	15:101024190-101024340	ENSG00000154237
chr15	101026810	101026960	15:101026810-101026960	-
chr15	101028470	101028620	15:101028470-101028620	-
chr15	101031450	101031620	15:101031450-101031620	ENSG00000259376
chr15	101039590	101039740	15:101039590-101039740	ENSG00000259376
chr15	101045390	101045560	15:101045390-101045560	ENSG00000259376,ENSG00000154237
chr15	101063956	101064106	15:101063956-101064106	ENSG00000287892
chr15	101064130	101064280	15:101064130-101064280	ENSG00000287892,ENSG00000259376,ENSG00000154237
chr15	101069046	101069196	15:101069046-101069196	ENSG00000287892
chr15	101069350	101069650	15:101069350-101069650	ENSG00000287892,ENSG00000154237
chr15	101070770	101070920	15:101070770-101070920	ENSG00000275449,ENSG00000287892,ENSG00000259376,ENSG00000154237
chr15	101088890	101089040	15:101088890-101089040	ENSG00000259755
chr15	101091730	101091880	15:101091730-101091880	ENSG00000275449,ENSG00000259365,ENSG00000259755
chr15	101092330	101092480	15:101092330-101092480	ENSG00000259755
chr15	101105290	101105440	15:101105290-101105440	-
chr15	101115570	101115720	15:101115570-101115720	ENSG00000259365
chr15	101116215	101116380	15:101116215-101116380	ENSG00000259365
chr15	101121730	101121880	15:101121730-101121880	ENSG00000259365
chr15	101123590	101123760	15:101123590-101123760	ENSG00000259365
chr15	101124190	101124340	15:101124190-101124340	ENSG00000259365
chr15	101124970	101125140	15:101124970-101125140	ENSG00000259646,ENSG00000257109,ENSG00000259365
chr15	101127130	101127300	15:101127130-101127300	-
chr15	101127870	101128040	15:101127870-101128040	ENSG00000259646,ENSG00000257109,ENSG00000259365
chr15	101128350	101128500	15:101128350-101128500	ENSG00000259646,ENSG00000257109,ENSG00000259365
chr15	101149410	101149560	15:101149410-101149560	-
chr15	101159450	101159600	15:101159450-101159600	-
chr15	101162770	101162920	15:101162770-101162920	ENSG00000259182
chr15	101166077	101166227	15:101166077-101166227	ENSG00000259182
chr15	101168170	101168320	15:101168170-101168320	ENSG00000183909,ENSG00000259646,ENSG00000259182
chr15	101168510	101168680	15:101168510-101168680	ENSG00000183909,ENSG00000259182
chr15	101169770	101169920	15:101169770-101169920	ENSG00000259182
chr15	101170730	101170880	15:101170730-101170880	ENSG00000259182
chr15	101171070	101171220	15:101171070-101171220	ENSG00000259182
chr15	101172530	101172680	15:101172530-101172680	ENSG00000259182
chr15	101176730	101176900	15:101176730-101176900	ENSG00000177693
chr15	101179830	101179980	15:101179830-101179980	-
chr15	101183710	101183860	15:101183710-101183860	ENSG00000185596,ENSG00000284557,ENSG00000259553,ENSG00000131873
chr15	101187870	101188020	15:101187870-101188020	ENSG00000248893,ENSG00000131873
chr15	101188750	101188920	15:101188750-101188920	ENSG00000248893,ENSG00000131873
chr15	101189270	101189570	15:101189270-101189570	ENSG00000248893,ENSG00000131873
chr15	101190940	101191090	15:101190940-101191090	ENSG00000131873
chr15	101193150	101193300	15:101193150-101193300	ENSG00000131873
chr15	101193470	101193620	15:101193470-101193620	ENSG00000131873
chr15	101198998	101199148	15:101198998-101199148	-
chr15	101199510	101199660	15:101199510-101199660	-
chr15	101199890	101200040	15:101199890-101200040	ENSG00000183909
chr15	101201510	101201660	15:101201510-101201660	ENSG00000232459,ENSG00000183909,ENSG00000177693,ENSG00000131873
chr15	101201930	101202080	15:101201930-101202080	ENSG00000183909,ENSG00000177693
chr15	101204870	101205020	15:101204870-101205020	ENSG00000183909,ENSG00000177693
chr15	101206390	101206540	15:101206390-101206540	-
chr15	101207930	101208100	15:101207930-101208100	-
chr15	101209530	101209680	15:101209530-101209680	-
chr15	101210650	101210800	15:101210650-101210800	-
chr15	101221970	101222120	15:101221970-101222120	-
chr15	101237250	101237400	15:101237250-101237400	-
chr15	101240470	101240620	15:101240470-101240620	ENSG00000177693,ENSG00000131873
chr15	101242789	101242940	15:101242789-101242940	ENSG00000131873
chr15	101244420	101244570	15:101244420-101244570	-
chr15	101250410	101250560	15:101250410-101250560	-
chr15	101250910	101251060	15:101250910-101251060	-
chr15	101251950	101252100	15:101251950-101252100	ENSG00000131871,ENSG00000131873,ENSG00000259755
chr15	101255170	101255320	15:101255170-101255320	-
chr15	101255690	101255860	15:101255690-101255860	ENSG00000259646,ENSG00000131873,ENSG00000259755
chr15	101258250	101258400	15:101258250-101258400	ENSG00000131873,ENSG00000259755
chr15	101264150	101264300	15:101264150-101264300	-
chr15	101266161	101266311	15:101266161-101266311	-
chr15	101267630	101267780	15:101267630-101267780	ENSG00000131871
chr15	101269950	101270100	15:101269950-101270100	ENSG00000131871
chr15	101276550	101276700	15:101276550-101276700	ENSG00000131871
chr15	101277110	101277260	15:101277110-101277260	ENSG00000131876,ENSG00000131871
chr15	101277470	101277620	15:101277470-101277620	ENSG00000259172,ENSG00000131876,ENSG00000131871
chr15	101289030	101289180	15:101289030-101289180	ENSG00000131876
chr15	101294230	101294380	15:101294230-101294380	ENSG00000131876
chr15	101294750	101294920	15:101294750-101294920	ENSG00000259172,ENSG00000131876
chr15	101295210	101295360	15:101295210-101295360	ENSG00000274139,ENSG00000184277,ENSG00000259646,ENSG00000259454,ENSG00000257109,ENSG00000259764,ENSG00000279970,ENSG00000259172,ENSG00000140479,ENSG00000131876
chr15	101295850	101296000	15:101295850-101296000	-
chr15	101297110	101297260	15:101297110-101297260	-
chr15	101300390	101300540	15:101300390-101300540	ENSG00000279970,ENSG00000259172,ENSG00000140479,ENSG00000131876
chr15	101320770	101320920	15:101320770-101320920	ENSG00000259764,ENSG00000140479
chr15	101347070	101347220	15:101347070-101347220	ENSG00000259764
chr15	101347510	101347660	15:101347510-101347660	ENSG00000259764
chr15	101349090	101349280	15:101349090-101349280	ENSG00000259764
chr15	101353473	101353623	15:101353473-101353623	-
chr15	101372290	101372440	15:101372290-101372440	ENSG00000140479
chr15	101397546	101397696	15:101397546-101397696	ENSG00000140479
chr15	101439590	101439780	15:101439590-101439780	ENSG00000140479
chr15	101440030	101440180	15:101440030-101440180	ENSG00000140479
chr15	101445639	101445789	15:101445639-101445789	-
chr15	101446270	101446420	15:101446270-101446420	ENSG00000140479
chr15	101451470	101451640	15:101451470-101451640	ENSG00000185596,ENSG00000284557,ENSG00000259553,ENSG00000275771,ENSG00000140479
chr15	101451990	101452140	15:101451990-101452140	ENSG00000275771,ENSG00000140479
chr15	101459230	101459380	15:101459230-101459380	ENSG00000275449,ENSG00000140479
chr15	101489370	101489522	15:101489370-101489522	ENSG00000140479
chr15	101489672	101489822	15:101489672-101489822	ENSG00000140479
chr15	101500081	101500231	15:101500081-101500231	ENSG00000274139
chr15	101501292	101501442	15:101501292-101501442	ENSG00000274139
chr15	101501992	101502162	15:101501992-101502162	ENSG00000274139
chr15	101527572	101527722	15:101527572-101527722	ENSG00000277210,ENSG00000282793,ENSG00000185596,ENSG00000284557,ENSG00000259553
chr15	101528372	101528522	15:101528372-101528522	ENSG00000277210,ENSG00000282793,ENSG00000185596,ENSG00000284557,ENSG00000259553
chr15	101540651	101540801	15:101540651-101540801	-
chr15	101542741	101542891	15:101542741-101542891	-
chr15	101558412	101558562	15:101558412-101558562	ENSG00000259464
chr15	101578672	101578822	15:101578672-101578822	ENSG00000259464,ENSG00000259695
chr15	101580061	101580211	15:101580061-101580211	ENSG00000259695
chr15	101597497	101597647	15:101597497-101597647	-
chr15	101613552	101613702	15:101613552-101613702	ENSG00000286733
chr15	101615512	101615662	15:101615512-101615662	ENSG00000286733
chr15	101615972	101616122	15:101615972-101616122	ENSG00000286733,ENSG00000184277
chr15	101616472	101616622	15:101616472-101616622	ENSG00000286733
chr15	101617692	101617842	15:101617692-101617842	ENSG00000286733
chr15	101641252	101641402	15:101641252-101641402	ENSG00000184277,ENSG00000252614,ENSG00000279970,ENSG00000259172,ENSG00000131876
chr15	101642032	101642182	15:101642032-101642182	ENSG00000184277,ENSG00000252614,ENSG00000279970,ENSG00000259172,ENSG00000131876
chr15	101642432	101642582	15:101642432-101642582	ENSG00000184277,ENSG00000252614
chr15	101643152	101643302	15:101643152-101643302	ENSG00000252614
chr15	101651912	101652062	15:101651912-101652062	ENSG00000184277,ENSG00000252614
chr15	101652332	101652502	15:101652332-101652502	ENSG00000184277,ENSG00000252614,ENSG00000275449,ENSG00000257109,ENSG00000259172
chr15	101669861	101670022	15:101669861-101670022	ENSG00000185418,ENSG00000275771
chr15	101672432	101672582	15:101672432-101672582	ENSG00000275449,ENSG00000257109
chr15	101675148	101675322	15:101675148-101675322	ENSG00000185596,ENSG00000284557,ENSG00000259553
chr15	101676272	101676422	15:101676272-101676422	ENSG00000185596,ENSG00000284557,ENSG00000259553,ENSG00000183909
chr15	101684472	101684662	15:101684472-101684662	ENSG00000259454
chr15	101690008	101690158	15:101690008-101690158	-
chr15	101710952	101711102	15:101710952-101711102	ENSG00000185418
chr15	101723312	101723462	15:101723312-101723462	ENSG00000185418
chr15	101723772	101723922	15:101723772-101723922	ENSG00000185418
chr15	101724452	101724622	15:101724452-101724622	ENSG00000185418,ENSG00000259658,ENSG00000259660,ENSG00000232459,ENSG00000275449,ENSG00000248893,ENSG00000259646,ENSG00000259454
chr15	101745425	101745581	15:101745425-101745581	ENSG00000259658,ENSG00000259660
chr15	101765151	101765301	15:101765151-101765301	ENSG00000259660,ENSG00000240927
chr15	101773863	101774013	15:101773863-101774013	ENSG00000259660,ENSG00000240927
chr15	101780394	101780544	15:101780394-101780544	ENSG00000259236,ENSG00000240927,ENSG00000232459
chr15	101795573	101795742	15:101795573-101795742	ENSG00000259236,ENSG00000184140,ENSG00000182854,ENSG00000232459
chr15	101808458	101808608	15:101808458-101808608	ENSG00000184140,ENSG00000182854,ENSG00000232459
chr15	101811051	101811201	15:101811051-101811201	ENSG00000184140,ENSG00000182854,ENSG00000232459
chr15	101852522	101852672	15:101852522-101852672	ENSG00000232459,ENSG00000177693,ENSG00000259646,ENSG00000259454,ENSG00000257109,ENSG00000214344
chr15	101955937	101956087	15:101955937-101956087	-
chr15	101958746	101958896	15:101958746-101958896	-
chr15	101961371	101961521	15:101961371-101961521	-
chr15	101965506	101965656	15:101965506-101965656	-
chr15	101965947	101966097	15:101965947-101966097	-
chr15	101980233	101980383	15:101980233-101980383	-
chr15	101980652	101980802	15:101980652-101980802	-
chr16	23080	23230	16:23080-23230	ENSG00000234769,ENSG00000278739,ENSG00000231439
chr16	37642	37792	16:37642-37792	ENSG00000260803,ENSG00000226942
chr16	52953	53165	16:52953-53165	ENSG00000234769,ENSG00000278739,ENSG00000260803,ENSG00000231439,ENSG00000226942,ENSG00000161980,ENSG00000161981
chr16	53635	53805	16:53635-53805	ENSG00000286901,ENSG00000206178,ENSG00000228779,ENSG00000233614,ENSG00000234769,ENSG00000278739,ENSG00000260803,ENSG00000231439,ENSG00000226942,ENSG00000161980,ENSG00000161981,ENSG00000007384
chr16	65817	65967	16:65817-65967	ENSG00000007384,ENSG00000278995,ENSG00000269482
chr16	68517	68667	16:68517-68667	ENSG00000007384
chr16	71537	71687	16:71537-71687	ENSG00000007384,ENSG00000278995,ENSG00000103152
chr16	71785	72085	16:71785-72085	-
chr16	72597	72747	16:72597-72747	ENSG00000007384,ENSG00000278995,ENSG00000103152
chr16	75996	76146	16:75996-76146	ENSG00000007384,ENSG00000278995,ENSG00000103152
chr16	76316	76466	16:76316-76466	ENSG00000007384,ENSG00000278995,ENSG00000103152,ENSG00000269482
chr16	76796	76946	16:76796-76946	ENSG00000007384,ENSG00000278995,ENSG00000103152,ENSG00000269482
chr16	77436	77586	16:77436-77586	ENSG00000007384,ENSG00000278995,ENSG00000103152
chr16	78116	78266	16:78116-78266	ENSG00000007384,ENSG00000278995,ENSG00000103152,ENSG00000269482
chr16	78536	78686	16:78536-78686	ENSG00000007384,ENSG00000278995,ENSG00000103152
chr16	78956	79115	16:78956-79115	-
chr16	79196	79346	16:79196-79346	ENSG00000278995,ENSG00000103152
chr16	83916	84066	16:83916-84066	-
chr16	84296	84446	16:84296-84446	ENSG00000103152
chr16	84776	84926	16:84776-84926	ENSG00000234769,ENSG00000278739,ENSG00000007384,ENSG00000103152,ENSG00000269482
chr16	91537	91687	16:91537-91687	ENSG00000231439,ENSG00000103148,ENSG00000269482
chr16	94317	94467	16:94317-94467	ENSG00000269482
chr16	97037	97189	16:97037-97189	ENSG00000234769,ENSG00000278739,ENSG00000231439,ENSG00000007384,ENSG00000103148,ENSG00000269482
chr16	102157	102387	16:102157-102387	-
chr16	102597	102747	16:102597-102747	ENSG00000206178,ENSG00000228779,ENSG00000234769,ENSG00000278739,ENSG00000103148,ENSG00000269482
chr16	107137	107287	16:107137-107287	ENSG00000268836,ENSG00000086506,ENSG00000207243,ENSG00000206172,ENSG00000188536,ENSG00000225323,ENSG00000206178,ENSG00000206177,ENSG00000228779,ENSG00000231439
chr16	113556	113706	16:113556-113706	ENSG00000206178,ENSG00000206177,ENSG00000228779,ENSG00000103148
chr16	117856	118006	16:117856-118006	ENSG00000228779,ENSG00000103148
chr16	138081	138231	16:138081-138231	ENSG00000130656,ENSG00000103148
chr16	138636	138786	16:138636-138786	ENSG00000286901,ENSG00000086506,ENSG00000207243,ENSG00000206172,ENSG00000188536,ENSG00000225323,ENSG00000206178,ENSG00000206177,ENSG00000130656,ENSG00000228779,ENSG00000103148
chr16	143613	143880	16:143613-143880	ENSG00000130656
chr16	154441	154591	16:154441-154591	ENSG00000206178,ENSG00000206177,ENSG00000130656
chr16	170154	170304	16:170154-170304	ENSG00000207243,ENSG00000206172,ENSG00000188536,ENSG00000225323,ENSG00000206178,ENSG00000206177
chr16	174456	174606	16:174456-174606	ENSG00000086506,ENSG00000207243,ENSG00000206172,ENSG00000188536,ENSG00000225323,ENSG00000206178,ENSG00000206177
chr16	177516	177666	16:177516-177666	ENSG00000086506,ENSG00000207243,ENSG00000206172,ENSG00000188536,ENSG00000206178
chr16	180376	180526	16:180376-180526	ENSG00000268836,ENSG00000086506,ENSG00000207243,ENSG00000206172
chr16	180676	180826	16:180676-180826	ENSG00000268836,ENSG00000086506,ENSG00000207243,ENSG00000206172
chr16	181016	181166	16:181016-181166	ENSG00000268836,ENSG00000086506,ENSG00000207243,ENSG00000206172
chr16	181456	181606	16:181456-181606	ENSG00000268836,ENSG00000086506,ENSG00000207243,ENSG00000206172,ENSG00000188536,ENSG00000225323,ENSG00000206178,ENSG00000206177
chr16	181836	181986	16:181836-181986	ENSG00000268836,ENSG00000086506,ENSG00000207243,ENSG00000206172
chr16	194656	194806	16:194656-194806	ENSG00000268836
chr16	200556	200706	16:200556-200706	ENSG00000007392
chr16	203404	203554	16:203404-203554	-
chr16	213134	213284	16:213134-213284	-
chr16	218616	218766	16:218616-218766	-
chr16	228656	228806	16:228656-228806	ENSG00000007392
chr16	229096	229266	16:229096-229266	ENSG00000167930,ENSG00000206168,ENSG00000007392
chr16	229396	229546	16:229396-229546	ENSG00000286901,ENSG00000167930,ENSG00000206168,ENSG00000007392
chr16	234396	234546	16:234396-234546	ENSG00000242173,ENSG00000286901,ENSG00000076344,ENSG00000167930,ENSG00000206168,ENSG00000007392,ENSG00000185615
chr16	234676	234826	16:234676-234826	ENSG00000286901,ENSG00000076344,ENSG00000167930,ENSG00000206168,ENSG00000007392
chr16	235016	235172	16:235016-235172	ENSG00000167930,ENSG00000206168
chr16	235516	235706	16:235516-235706	ENSG00000286901,ENSG00000076344,ENSG00000167930,ENSG00000206168
chr16	239616	239786	16:239616-239786	ENSG00000167930
chr16	239976	240126	16:239976-240126	ENSG00000286901
chr16	252516	252666	16:252516-252666	ENSG00000286901
chr16	279035	279205	16:279035-279205	ENSG00000242173,ENSG00000286901,ENSG00000076344,ENSG00000185615
chr16	280574	280724	16:280574-280724	ENSG00000242173,ENSG00000076344,ENSG00000185615
chr16	303795	303945	16:303795-303945	ENSG00000185615
chr16	327675	327845	16:327675-327845	ENSG00000242173,ENSG00000286901,ENSG00000076344,ENSG00000185615
chr16	330895	331045	16:330895-331045	-
chr16	331535	331705	16:331535-331705	-
chr16	331835	331985	16:331835-331985	-
chr16	333495	333685	16:333495-333685	-
chr16	334995	335145	16:334995-335145	-
chr16	346635	346785	16:346635-346785	ENSG00000103126
chr16	352035	352185	16:352035-352185	ENSG00000103126
chr16	352915	353105	16:352915-353105	ENSG00000242173,ENSG00000286901,ENSG00000076344,ENSG00000185615,ENSG00000103126,ENSG00000236829
chr16	353888	354038	16:353888-354038	-
chr16	362255	362405	16:362255-362405	-
chr16	370115	370265	16:370115-370265	ENSG00000086504,ENSG00000129925
chr16	370535	370705	16:370535-370705	ENSG00000286901,ENSG00000086504,ENSG00000129925,ENSG00000236829
chr16	381015	381165	16:381015-381165	ENSG00000129925,ENSG00000236829
chr16	381175	381325	16:381175-381325	ENSG00000129925,ENSG00000236829
chr16	381955	382105	16:381955-382105	ENSG00000129925,ENSG00000236829
chr16	382575	382725	16:382575-382725	ENSG00000129925,ENSG00000236829
chr16	386735	386885	16:386735-386885	ENSG00000129925,ENSG00000236829
chr16	388120	388270	16:388120-388270	-
chr16	388335	388485	16:388335-388485	ENSG00000129925,ENSG00000236829
chr16	391955	392105	16:391955-392105	ENSG00000129925,ENSG00000236829,ENSG00000103202
chr16	396675	396825	16:396675-396825	ENSG00000103202,ENSG00000242612
chr16	397175	397325	16:397175-397325	ENSG00000103202,ENSG00000242612
chr16	397455	397605	16:397455-397605	ENSG00000103202,ENSG00000242612
chr16	397795	397945	16:397795-397945	ENSG00000103202,ENSG00000242612
chr16	398175	398325	16:398175-398325	ENSG00000103202,ENSG00000242612
chr16	400882	401032	16:400882-401032	ENSG00000103202,ENSG00000242612
chr16	401715	401865	16:401715-401865	ENSG00000236829,ENSG00000103202,ENSG00000242612
chr16	402495	402645	16:402495-402645	ENSG00000103202,ENSG00000242612
chr16	405875	406025	16:405875-406025	ENSG00000242612
chr16	414995	415145	16:414995-415145	-
chr16	423015	423165	16:423015-423165	ENSG00000276984
chr16	424395	424545	16:424395-424545	ENSG00000286901,ENSG00000236829,ENSG00000103202,ENSG00000242612,ENSG00000276984,ENSG00000090565,ENSG00000201034,ENSG00000230428
chr16	424835	424985	16:424835-424985	ENSG00000276984,ENSG00000090565
chr16	425515	425665	16:425515-425665	ENSG00000276984,ENSG00000090565,ENSG00000201034
chr16	425839	426139	16:425839-426139	-
chr16	426355	426505	16:426355-426505	-
chr16	426775	426925	16:426775-426925	-
chr16	443095	443245	16:443095-443245	ENSG00000201034
chr16	450995	451145	16:450995-451145	ENSG00000201034,ENSG00000230428
chr16	457215	457385	16:457215-457385	ENSG00000201034,ENSG00000230428
chr16	457895	458045	16:457895-458045	ENSG00000201034,ENSG00000230428
chr16	458215	458365	16:458215-458365	ENSG00000201034,ENSG00000230428
chr16	471575	471725	16:471575-471725	ENSG00000090565
chr16	474575	474725	16:474575-474725	ENSG00000090565
chr16	483475	483625	16:483475-483625	-
chr16	483715	483865	16:483715-483865	ENSG00000090565
chr16	483955	484105	16:483955-484105	ENSG00000090565
chr16	487815	487965	16:487815-487965	ENSG00000090565
chr16	495535	495705	16:495535-495705	ENSG00000090565
chr16	509335	509485	16:509335-509485	ENSG00000090565
chr16	524375	524525	16:524375-524525	ENSG00000277142,ENSG00000103326
chr16	525695	525845	16:525695-525845	ENSG00000277142,ENSG00000103326,ENSG00000266124
chr16	526815	526985	16:526815-526985	ENSG00000277142,ENSG00000103326,ENSG00000266124
chr16	527455	527625	16:527455-527625	ENSG00000277142,ENSG00000103326,ENSG00000266124,ENSG00000266235,ENSG00000261691
chr16	528815	528985	16:528815-528985	ENSG00000277142,ENSG00000103326,ENSG00000266124
chr16	533867	534017	16:533867-534017	ENSG00000266124
chr16	535635	535785	16:535635-535785	ENSG00000103326,ENSG00000266124,ENSG00000266235
chr16	547135	547285	16:547135-547285	ENSG00000103326,ENSG00000266124,ENSG00000266235,ENSG00000261691
chr16	554655	554805	16:554655-554805	ENSG00000103326,ENSG00000266235,ENSG00000261691,ENSG00000161992
chr16	566075	566245	16:566075-566245	ENSG00000161992,ENSG00000007541,ENSG00000257108,ENSG00000282907
chr16	566875	567025	16:566875-567025	ENSG00000261691,ENSG00000161992,ENSG00000007541,ENSG00000257108,ENSG00000282907
chr16	567225	567375	16:567225-567375	ENSG00000161992,ENSG00000257108,ENSG00000282907
chr16	569575	569745	16:569575-569745	ENSG00000161992,ENSG00000007541,ENSG00000257108,ENSG00000282907
chr16	569832	569982	16:569832-569982	-
chr16	570281	570431	16:570281-570431	ENSG00000007541
chr16	571175	571345	16:571175-571345	ENSG00000007541,ENSG00000257108,ENSG00000282907
chr16	571475	571625	16:571475-571625	ENSG00000007541,ENSG00000257108,ENSG00000282907
chr16	579215	579365	16:579215-579365	ENSG00000007541,ENSG00000257108,ENSG00000282907
chr16	588755	588925	16:588755-588925	ENSG00000197562
chr16	589495	589665	16:589495-589665	ENSG00000161992,ENSG00000007541,ENSG00000257108,ENSG00000282907,ENSG00000197562,ENSG00000262528
chr16	589835	589985	16:589835-589985	ENSG00000266124,ENSG00000266235,ENSG00000261691,ENSG00000161992,ENSG00000007541,ENSG00000257108,ENSG00000282907,ENSG00000197562,ENSG00000130731,ENSG00000228201,ENSG00000161996,ENSG00000262528,ENSG00000140983
chr16	590375	590525	16:590375-590525	ENSG00000197562
chr16	592875	593025	16:592875-593025	ENSG00000197562
chr16	600995	601145	16:600995-601145	-
chr16	611182	611332	16:611182-611332	-
chr16	622315	622465	16:622315-622465	ENSG00000197562,ENSG00000127578
chr16	626935	627105	16:626935-627105	ENSG00000197562,ENSG00000127578,ENSG00000130731,ENSG00000262528
chr16	627555	627705	16:627555-627705	ENSG00000127578
chr16	631237	631387	16:631237-631387	ENSG00000127578
chr16	636335	636485	16:636335-636485	ENSG00000127578,ENSG00000130731,ENSG00000172366,ENSG00000228201,ENSG00000161996,ENSG00000262528
chr16	636675	636825	16:636675-636825	-
chr16	637035	637185	16:637035-637185	ENSG00000127578,ENSG00000130731,ENSG00000172366,ENSG00000228201,ENSG00000161996,ENSG00000262528
chr16	637535	637685	16:637535-637685	ENSG00000130731
chr16	641715	641865	16:641715-641865	ENSG00000130731,ENSG00000172366,ENSG00000228201,ENSG00000161996,ENSG00000262528
chr16	642535	642685	16:642535-642685	ENSG00000130731,ENSG00000172366,ENSG00000228201
chr16	648115	648265	16:648115-648265	ENSG00000172366,ENSG00000228201,ENSG00000161996
chr16	648773	648923	16:648773-648923	ENSG00000228201
chr16	649195	649365	16:649195-649365	ENSG00000130731,ENSG00000172366,ENSG00000228201,ENSG00000161996,ENSG00000262528
chr16	660815	660965	16:660815-660965	ENSG00000161996,ENSG00000262528,ENSG00000140983
chr16	667975	668125	16:667975-668125	ENSG00000161999,ENSG00000103266,ENSG00000279441,ENSG00000161996,ENSG00000262528,ENSG00000140983,ENSG00000103269,ENSG00000260394
chr16	668595	668745	16:668595-668745	ENSG00000140983
chr16	675175	675325	16:675175-675325	ENSG00000279441,ENSG00000140983,ENSG00000103269,ENSG00000260394
chr16	675515	675665	16:675515-675665	ENSG00000279441,ENSG00000103269,ENSG00000260394
chr16	679455	679605	16:679455-679605	ENSG00000161999,ENSG00000103266,ENSG00000279441,ENSG00000140983,ENSG00000103269,ENSG00000260394
chr16	679955	680125	16:679955-680125	ENSG00000261659,ENSG00000127580,ENSG00000161999,ENSG00000103266,ENSG00000279441,ENSG00000103269,ENSG00000260394
chr16	680255	680425	16:680255-680425	ENSG00000261659,ENSG00000127580,ENSG00000161999,ENSG00000103266,ENSG00000279441,ENSG00000103269,ENSG00000260394
chr16	681195	681345	16:681195-681345	ENSG00000261659,ENSG00000127580,ENSG00000161999,ENSG00000103266,ENSG00000279441,ENSG00000103269,ENSG00000260394
chr16	681715	681865	16:681715-681865	ENSG00000261659,ENSG00000161999,ENSG00000103266
chr16	683449	683749	16:683449-683749	-
chr16	684335	684485	16:684335-684485	ENSG00000261659,ENSG00000127580,ENSG00000161999,ENSG00000103266,ENSG00000279441,ENSG00000140983,ENSG00000103269,ENSG00000260394
chr16	686095	686245	16:686095-686245	ENSG00000261659,ENSG00000127580,ENSG00000161999,ENSG00000103266
chr16	690355	690505	16:690355-690505	ENSG00000127585,ENSG00000261659,ENSG00000127580,ENSG00000161999,ENSG00000103266
chr16	700733	700883	16:700733-700883	ENSG00000279255,ENSG00000127585
chr16	709675	709825	16:709675-709825	ENSG00000259840,ENSG00000279255,ENSG00000127585
chr16	711835	711985	16:711835-711985	ENSG00000103260,ENSG00000259840,ENSG00000279255,ENSG00000127585
chr16	712835	713005	16:712835-713005	ENSG00000127586,ENSG00000007376,ENSG00000207579,ENSG00000279136,ENSG00000103245,ENSG00000103253,ENSG00000162004,ENSG00000103254,ENSG00000103260,ENSG00000259840,ENSG00000279255,ENSG00000127585
chr16	714955	715105	16:714955-715105	ENSG00000103245,ENSG00000103253,ENSG00000162004,ENSG00000103254,ENSG00000103260,ENSG00000259840
chr16	715301	715451	16:715301-715451	ENSG00000103260
chr16	715675	715825	16:715675-715825	ENSG00000103254,ENSG00000103260
chr16	716295	716465	16:716295-716465	ENSG00000103253,ENSG00000162004,ENSG00000103254,ENSG00000103260,ENSG00000259840
chr16	719919	720069	16:719919-720069	ENSG00000103254,ENSG00000103260
chr16	720455	720625	16:720455-720625	ENSG00000103253,ENSG00000162004,ENSG00000103254,ENSG00000103260
chr16	721035	721205	16:721035-721205	ENSG00000103253,ENSG00000162004,ENSG00000103254,ENSG00000103260
chr16	721355	721525	16:721355-721525	ENSG00000103253,ENSG00000162004,ENSG00000103254,ENSG00000103260
chr16	726390	726540	16:726390-726540	ENSG00000103253,ENSG00000162004,ENSG00000103254
chr16	727035	727205	16:727035-727205	ENSG00000103245,ENSG00000103253,ENSG00000162004,ENSG00000103254
chr16	728275	728445	16:728275-728445	ENSG00000103245,ENSG00000103253,ENSG00000162004,ENSG00000103254
chr16	728735	728885	16:728735-728885	ENSG00000103253,ENSG00000162004,ENSG00000103254
chr16	740955	741105	16:740955-741105	ENSG00000207579,ENSG00000279136,ENSG00000102854,ENSG00000103245,ENSG00000103253,ENSG00000162004,ENSG00000259840
chr16	749175	749345	16:749175-749345	ENSG00000207579,ENSG00000279136,ENSG00000102854,ENSG00000103245
chr16	757595	757745	16:757595-757745	ENSG00000207579,ENSG00000279136,ENSG00000102854
chr16	760615	760765	16:760615-760765	ENSG00000207579,ENSG00000279136,ENSG00000102854
chr16	777932	778082	16:777932-778082	ENSG00000207579,ENSG00000162006,ENSG00000279136
chr16	781477	781627	16:781477-781627	ENSG00000007376,ENSG00000162006
chr16	783571	783721	16:783571-783721	ENSG00000007376,ENSG00000162006
chr16	783975	784125	16:783975-784125	ENSG00000127586,ENSG00000007376,ENSG00000207579,ENSG00000162006
chr16	785675	785825	16:785675-785825	ENSG00000127586,ENSG00000007376,ENSG00000162006
chr16	788455	788605	16:788455-788605	ENSG00000172236,ENSG00000127586,ENSG00000007376,ENSG00000207579,ENSG00000162006,ENSG00000279136,ENSG00000102854,ENSG00000259840
chr16	807189	807339	16:807189-807339	ENSG00000127588
chr16	807815	807965	16:807815-807965	ENSG00000172236,ENSG00000277010,ENSG00000116176,ENSG00000287855,ENSG00000127588,ENSG00000127586,ENSG00000007376,ENSG00000207579,ENSG00000279136
chr16	813475	813625	16:813475-813625	ENSG00000287855
chr16	813795	813945	16:813795-813945	ENSG00000287855
chr16	815075	815225	16:815075-815225	ENSG00000287855
chr16	842295	842445	16:842295-842445	ENSG00000275438
chr16	850857	851007	16:850857-851007	ENSG00000275438
chr16	886121	886271	16:886121-886271	ENSG00000260022
chr16	887214	887364	16:887214-887364	ENSG00000260022
chr16	892653	892803	16:892653-892803	ENSG00000260316,ENSG00000260022
chr16	914651	914801	16:914651-914801	ENSG00000260316
chr16	918175	918325	16:918175-918325	ENSG00000260439,ENSG00000260316
chr16	920335	920505	16:920335-920505	ENSG00000260439,ENSG00000260316
chr16	920775	920925	16:920775-920925	ENSG00000260439,ENSG00000260316
chr16	970115	970265	16:970115-970265	ENSG00000005513,ENSG00000260807,ENSG00000276931,ENSG00000103227
chr16	970935	971105	16:970935-971105	ENSG00000005513,ENSG00000260807,ENSG00000276931,ENSG00000260316,ENSG00000103227
chr16	981355	981570	16:981355-981570	ENSG00000005513,ENSG00000260807,ENSG00000103227
chr16	982137	982287	16:982137-982287	ENSG00000005513,ENSG00000260807
chr16	983455	983605	16:983455-983605	ENSG00000005513,ENSG00000260807
chr16	995215	995365	16:995215-995365	ENSG00000260496
chr16	997595	997779	16:997595-997779	ENSG00000260496,ENSG00000005513
chr16	1002875	1003025	16:1002875-1003025	ENSG00000260496,ENSG00000005513,ENSG00000260316
chr16	1015035	1015185	16:1015035-1015185	-
chr16	1019315	1019465	16:1019315-1019465	-
chr16	1019935	1020085	16:1019935-1020085	-
chr16	1025335	1025485	16:1025335-1025485	-
chr16	1030555	1030705	16:1030555-1030705	-
chr16	1043081	1043231	16:1043081-1043231	-
chr16	1048535	1048685	16:1048535-1048685	ENSG00000261720
chr16	1055175	1055325	16:1055175-1055325	ENSG00000261720,ENSG00000261713
chr16	1057575	1057725	16:1057575-1057725	ENSG00000261720
chr16	1078675	1078845	16:1078675-1078845	ENSG00000162009,ENSG00000261720,ENSG00000261713
chr16	1081495	1081645	16:1081495-1081645	ENSG00000162009,ENSG00000261720,ENSG00000261713
chr16	1082615	1082765	16:1082615-1082765	ENSG00000184471,ENSG00000162009,ENSG00000261720,ENSG00000261713
chr16	1089851	1090001	16:1089851-1090001	-
chr16	1093535	1093685	16:1093535-1093685	ENSG00000184471
chr16	1102935	1103085	16:1102935-1103085	ENSG00000260702,ENSG00000184471,ENSG00000261720
chr16	1106395	1106545	16:1106395-1106545	ENSG00000172236,ENSG00000197253,ENSG00000277010,ENSG00000116176,ENSG00000261294,ENSG00000260532,ENSG00000260702,ENSG00000184471
chr16	1108995	1109145	16:1108995-1109145	ENSG00000172236,ENSG00000261294,ENSG00000260532,ENSG00000260702
chr16	1125575	1125745	16:1125575-1125745	ENSG00000273551
chr16	1150579	1150729	16:1150579-1150729	ENSG00000260403,ENSG00000196557,ENSG00000273551
chr16	1158495	1158645	16:1158495-1158645	ENSG00000259910,ENSG00000260403,ENSG00000196557,ENSG00000273551
chr16	1163582	1163732	16:1163582-1163732	ENSG00000259910,ENSG00000260403
chr16	1182435	1182605	16:1182435-1182605	ENSG00000196364,ENSG00000260182,ENSG00000095917,ENSG00000172236,ENSG00000197253,ENSG00000277010,ENSG00000116176,ENSG00000261294,ENSG00000259910,ENSG00000260403,ENSG00000196557,ENSG00000273551
chr16	1183355	1183505	16:1183355-1183505	ENSG00000172236,ENSG00000197253,ENSG00000277010,ENSG00000116176,ENSG00000261294,ENSG00000259910,ENSG00000260403,ENSG00000196557,ENSG00000273551
chr16	1188795	1188945	16:1188795-1188945	ENSG00000277010,ENSG00000116176,ENSG00000261294,ENSG00000196557
chr16	1194909	1195059	16:1194909-1195059	ENSG00000261294,ENSG00000196557
chr16	1271706	1271856	16:1271706-1271856	ENSG00000260991,ENSG00000261564,ENSG00000196364,ENSG00000260182,ENSG00000095917
chr16	1271994	1272144	16:1271994-1272144	ENSG00000260284,ENSG00000260991,ENSG00000261564,ENSG00000196364,ENSG00000260182,ENSG00000095917,ENSG00000172236,ENSG00000197253,ENSG00000116176
chr16	1288034	1288184	16:1288034-1288184	ENSG00000260710,ENSG00000260284,ENSG00000260991,ENSG00000261564,ENSG00000196364,ENSG00000260182,ENSG00000095917
chr16	1297252	1297402	16:1297252-1297402	ENSG00000260710
chr16	1301034	1301184	16:1301034-1301184	ENSG00000103275,ENSG00000274751,ENSG00000260710
chr16	1309034	1309184	16:1309034-1309184	ENSG00000260425,ENSG00000090581,ENSG00000007520,ENSG00000007516,ENSG00000219274,ENSG00000261505,ENSG00000103275,ENSG00000274751,ENSG00000260710,ENSG00000260284,ENSG00000260991,ENSG00000261564,ENSG00000196364,ENSG00000260182,ENSG00000095917,ENSG00000172236,ENSG00000197253,ENSG00000277010,ENSG00000116176,ENSG00000261294
chr16	1309554	1309704	16:1309554-1309704	ENSG00000261505,ENSG00000103275,ENSG00000274751,ENSG00000260710
chr16	1310087	1310264	16:1310087-1310264	ENSG00000261505,ENSG00000103275
chr16	1310954	1311104	16:1310954-1311104	ENSG00000261505,ENSG00000103275
chr16	1311834	1311984	16:1311834-1311984	ENSG00000261505,ENSG00000103275
chr16	1312034	1312184	16:1312034-1312184	ENSG00000261505
chr16	1331854	1332004	16:1331854-1332004	ENSG00000007516,ENSG00000219274,ENSG00000261505
chr16	1332474	1332624	16:1332474-1332624	ENSG00000007516,ENSG00000219274,ENSG00000261505
chr16	1333554	1333704	16:1333554-1333704	ENSG00000007516,ENSG00000219274,ENSG00000261505
chr16	1343094	1343244	16:1343094-1343244	ENSG00000260425,ENSG00000090581,ENSG00000007520,ENSG00000007516,ENSG00000219274,ENSG00000261505
chr16	1351834	1351984	16:1351834-1351984	ENSG00000260425,ENSG00000090581,ENSG00000007520,ENSG00000007516,ENSG00000219274,ENSG00000261505
chr16	1363514	1363664	16:1363514-1363664	ENSG00000059145,ENSG00000260425,ENSG00000090581
chr16	1370454	1370604	16:1370454-1370604	ENSG00000059145
chr16	1379034	1379204	16:1379034-1379204	ENSG00000059145,ENSG00000260425
chr16	1379562	1379724	16:1379562-1379724	ENSG00000059145
chr16	1407834	1407984	16:1407834-1407984	ENSG00000260132,ENSG00000059145
chr16	1408214	1408384	16:1408214-1408384	ENSG00000261641,ENSG00000279930,ENSG00000197599,ENSG00000260132,ENSG00000059145,ENSG00000260425,ENSG00000260051
chr16	1413790	1413944	16:1413790-1413944	ENSG00000260132,ENSG00000059145
chr16	1414634	1414784	16:1414634-1414784	ENSG00000260132,ENSG00000059145
chr16	1420774	1420924	16:1420774-1420924	ENSG00000261641,ENSG00000103249,ENSG00000279930,ENSG00000197599,ENSG00000284395,ENSG00000174109,ENSG00000260132,ENSG00000059145,ENSG00000260425,ENSG00000261505,ENSG00000260182,ENSG00000095917,ENSG00000197253,ENSG00000277010,ENSG00000116176,ENSG00000260051,ENSG00000261430,ENSG00000219027,ENSG00000260646,ENSG00000280327,ENSG00000260954,ENSG00000260989,ENSG00000269937
chr16	1428614	1428764	16:1428614-1428764	ENSG00000261641,ENSG00000279930,ENSG00000197599,ENSG00000284395,ENSG00000174109
chr16	1470954	1471104	16:1470954-1471104	ENSG00000261641,ENSG00000103249,ENSG00000231439,ENSG00000260051,ENSG00000261430,ENSG00000219027,ENSG00000279057
chr16	1474994	1475144	16:1474994-1475144	ENSG00000261641,ENSG00000103249,ENSG00000279930,ENSG00000197599,ENSG00000260051,ENSG00000261430,ENSG00000219027,ENSG00000251692,ENSG00000100726,ENSG00000260436,ENSG00000261140
chr16	1493274	1493424	16:1493274-1493424	ENSG00000261641,ENSG00000103249,ENSG00000260051,ENSG00000261430,ENSG00000219027,ENSG00000251692,ENSG00000100726,ENSG00000260646
chr16	1494434	1494604	16:1494434-1494604	ENSG00000261641,ENSG00000103249,ENSG00000197599,ENSG00000260051,ENSG00000261430,ENSG00000219027,ENSG00000251692,ENSG00000100726,ENSG00000260646,ENSG00000280327,ENSG00000260954,ENSG00000260989
chr16	1494854	1495004	16:1494854-1495004	ENSG00000251692,ENSG00000100726
chr16	1509894	1510044	16:1509894-1510044	ENSG00000100726,ENSG00000260646
chr16	1527914	1528064	16:1527914-1528064	ENSG00000187535,ENSG00000260646,ENSG00000131634,ENSG00000280062
chr16	1528574	1528724	16:1528574-1528724	ENSG00000187535,ENSG00000260646,ENSG00000131634,ENSG00000280062
chr16	1531114	1531284	16:1531114-1531284	ENSG00000261641,ENSG00000260051,ENSG00000100726,ENSG00000187535,ENSG00000260646,ENSG00000131634,ENSG00000280062,ENSG00000280231,ENSG00000280327,ENSG00000260954,ENSG00000260989
chr16	1532214	1532364	16:1532214-1532364	ENSG00000131634,ENSG00000280062
chr16	1532494	1532644	16:1532494-1532644	ENSG00000131634,ENSG00000280062
chr16	1533534	1533684	16:1533534-1533684	ENSG00000187535,ENSG00000260646,ENSG00000131634,ENSG00000280062,ENSG00000280231,ENSG00000280327,ENSG00000260954,ENSG00000260989
chr16	1534094	1534244	16:1534094-1534244	ENSG00000131634,ENSG00000280062
chr16	1534374	1534524	16:1534374-1534524	ENSG00000131634,ENSG00000280062
chr16	1534694	1534844	16:1534694-1534844	ENSG00000131634,ENSG00000280062
chr16	1535539	1535689	16:1535539-1535689	ENSG00000280062
chr16	1535774	1535924	16:1535774-1535924	ENSG00000280062
chr16	1543354	1543524	16:1543354-1543524	ENSG00000261641,ENSG00000197253,ENSG00000260051,ENSG00000100726,ENSG00000260646,ENSG00000131634,ENSG00000280062,ENSG00000280231,ENSG00000280327,ENSG00000260954,ENSG00000260989
chr16	1545430	1545580	16:1545430-1545580	ENSG00000280231
chr16	1548374	1548524	16:1548374-1548524	ENSG00000280231,ENSG00000280327
chr16	1564452	1564602	16:1564452-1564602	-
chr16	1579300	1579450	16:1579300-1579450	ENSG00000280327,ENSG00000260954,ENSG00000260989
chr16	1609954	1610104	16:1609954-1610104	-
chr16	1610354	1610504	16:1610354-1610504	ENSG00000187535,ENSG00000007545
chr16	1610674	1610824	16:1610674-1610824	ENSG00000187535,ENSG00000280327,ENSG00000260954,ENSG00000260989,ENSG00000007545,ENSG00000226890,ENSG00000261732
chr16	1610990	1611140	16:1610990-1611140	-
chr16	1612094	1612244	16:1612094-1612244	ENSG00000261641,ENSG00000103249,ENSG00000279930,ENSG00000197599,ENSG00000196364,ENSG00000172236,ENSG00000197253,ENSG00000260051,ENSG00000261430,ENSG00000219027,ENSG00000100726,ENSG00000187535,ENSG00000260646,ENSG00000280231,ENSG00000280327,ENSG00000260954,ENSG00000260989,ENSG00000007545,ENSG00000226890,ENSG00000261732,ENSG00000275092,ENSG00000265820,ENSG00000261613
chr16	1612846	1612996	16:1612846-1612996	-
chr16	1613903	1614053	16:1613903-1614053	-
chr16	1614514	1614664	16:1614514-1614664	ENSG00000187535,ENSG00000007545
chr16	1632089	1632239	16:1632089-1632239	ENSG00000226890,ENSG00000261732
chr16	1651255	1651405	16:1651255-1651405	-
chr16	1651414	1651564	16:1651414-1651564	-
chr16	1675214	1675364	16:1675214-1675364	ENSG00000206053
chr16	1678114	1678264	16:1678114-1678264	ENSG00000260051,ENSG00000280327,ENSG00000007545,ENSG00000226890,ENSG00000261732,ENSG00000206053,ENSG00000278987,ENSG00000138834,ENSG00000275092,ENSG00000265820
chr16	1678874	1679024	16:1678874-1679024	ENSG00000206053
chr16	1689236	1689404	16:1689236-1689404	ENSG00000206053,ENSG00000278987
chr16	1691274	1691424	16:1691274-1691424	ENSG00000278987
chr16	1691494	1691644	16:1691494-1691644	ENSG00000278987
chr16	1692074	1692224	16:1692074-1692224	ENSG00000206053,ENSG00000278987
chr16	1705774	1705924	16:1705774-1705924	ENSG00000275092,ENSG00000261399
chr16	1706054	1706204	16:1706054-1706204	ENSG00000278987,ENSG00000138834,ENSG00000275092,ENSG00000261399,ENSG00000265820
chr16	1706454	1706604	16:1706454-1706604	ENSG00000138834,ENSG00000275092,ENSG00000261399
chr16	1707454	1707604	16:1707454-1707604	ENSG00000138834,ENSG00000275092,ENSG00000261399
chr16	1708954	1709123	16:1708954-1709123	ENSG00000138834,ENSG00000275092,ENSG00000261399
chr16	1713094	1713244	16:1713094-1713244	ENSG00000138834,ENSG00000275092,ENSG00000261399
chr16	1722274	1722424	16:1722274-1722424	ENSG00000261641,ENSG00000226890,ENSG00000261732,ENSG00000138834,ENSG00000275092,ENSG00000261399,ENSG00000265820,ENSG00000261207,ENSG00000205918
chr16	1723654	1723804	16:1723654-1723804	ENSG00000265820,ENSG00000205918
chr16	1745614	1745764	16:1745614-1745764	ENSG00000138834,ENSG00000265820,ENSG00000261207
chr16	1746274	1746444	16:1746274-1746444	ENSG00000138834,ENSG00000265820,ENSG00000261207
chr16	1746974	1747124	16:1746974-1747124	ENSG00000261207
chr16	1764094	1764244	16:1764094-1764244	ENSG00000138834
chr16	1770351	1770524	16:1770351-1770524	ENSG00000103024,ENSG00000074071,ENSG00000197774
chr16	1770554	1770704	16:1770554-1770704	ENSG00000138834,ENSG00000103024,ENSG00000074071,ENSG00000197774
chr16	1771045	1771195	16:1771045-1771195	ENSG00000103024,ENSG00000074071
chr16	1771491	1771644	16:1771491-1771644	ENSG00000138834,ENSG00000103024,ENSG00000074071,ENSG00000197774
chr16	1771754	1771904	16:1771754-1771904	ENSG00000103024,ENSG00000074071,ENSG00000197774
chr16	1773094	1773244	16:1773094-1773244	ENSG00000138834,ENSG00000103024,ENSG00000074071,ENSG00000197774
chr16	1773454	1773624	16:1773454-1773624	ENSG00000138834,ENSG00000103024,ENSG00000074071,ENSG00000197774
chr16	1773980	1774144	16:1773980-1774144	ENSG00000103024,ENSG00000074071
chr16	1781934	1782084	16:1781934-1782084	-
chr16	1782212	1782362	16:1782212-1782362	-
chr16	1782734	1782884	16:1782734-1782884	ENSG00000138834,ENSG00000265820,ENSG00000261207,ENSG00000103024,ENSG00000074071,ENSG00000197774,ENSG00000162032,ENSG00000095906,ENSG00000099769,ENSG00000063854,ENSG00000180185
chr16	1812814	1812964	16:1812814-1812964	ENSG00000099769,ENSG00000063854,ENSG00000260541
chr16	1823914	1824084	16:1823914-1824084	ENSG00000063854,ENSG00000180185
chr16	1826054	1826204	16:1826054-1826204	-
chr16	1826814	1826964	16:1826814-1826964	ENSG00000099769,ENSG00000063854,ENSG00000180185,ENSG00000162039,ENSG00000260541
chr16	1827114	1827264	16:1827114-1827264	ENSG00000063854,ENSG00000180185,ENSG00000162039,ENSG00000260541
chr16	1828194	1828344	16:1828194-1828344	-
chr16	1839714	1839864	16:1839714-1839864	ENSG00000162039,ENSG00000260541
chr16	1855416	1855604	16:1855416-1855604	-
chr16	1863734	1863904	16:1863734-1863904	ENSG00000162039
chr16	1870834	1870984	16:1870834-1870984	ENSG00000162039,ENSG00000281219
chr16	1872174	1872324	16:1872174-1872324	ENSG00000162039,ENSG00000281219
chr16	1884234	1884384	16:1884234-1884384	ENSG00000162039,ENSG00000281219,ENSG00000259947
chr16	1887894	1888044	16:1887894-1888044	ENSG00000162039,ENSG00000281219,ENSG00000259947
chr16	1904228	1904404	16:1904228-1904404	ENSG00000259947,ENSG00000162040
chr16	1920994	1921144	16:1920994-1921144	ENSG00000162040
chr16	1923674	1923824	16:1923674-1923824	ENSG00000162040
chr16	1929274	1929424	16:1929274-1929424	ENSG00000162040
chr16	1929734	1929884	16:1929734-1929884	ENSG00000162039,ENSG00000281219,ENSG00000259947,ENSG00000162040
chr16	1932374	1932524	16:1932374-1932524	-
chr16	1935434	1935584	16:1935434-1935584	ENSG00000198736
chr16	1941354	1941504	16:1941354-1941504	ENSG00000233614,ENSG00000198736
chr16	1942014	1942164	16:1942014-1942164	ENSG00000233614,ENSG00000198736
chr16	1943274	1943424	16:1943274-1943424	ENSG00000233614,ENSG00000162039,ENSG00000260541,ENSG00000281219,ENSG00000259947,ENSG00000162040,ENSG00000198736,ENSG00000140986,ENSG00000140990,ENSG00000140988,ENSG00000206811,ENSG00000207405,ENSG00000255513,ENSG00000255198
chr16	1959394	1959564	16:1959394-1959564	ENSG00000140986,ENSG00000140990,ENSG00000140988,ENSG00000206811,ENSG00000207405,ENSG00000255513,ENSG00000255198,ENSG00000273587,ENSG00000179580
chr16	1960908	1961058	16:1960908-1961058	ENSG00000140990,ENSG00000140988,ENSG00000206811,ENSG00000207405,ENSG00000255513,ENSG00000255198
chr16	1964834	1965004	16:1964834-1965004	ENSG00000140986,ENSG00000140990,ENSG00000140988,ENSG00000206811,ENSG00000207405,ENSG00000255513,ENSG00000255198,ENSG00000273587,ENSG00000179580,ENSG00000277602,ENSG00000183751,ENSG00000196408,ENSG00000127554
chr16	1971894	1972044	16:1971894-1972044	ENSG00000140988,ENSG00000206811,ENSG00000207405,ENSG00000255513,ENSG00000255198,ENSG00000273587,ENSG00000179580,ENSG00000277602,ENSG00000183751,ENSG00000196408,ENSG00000127554
chr16	1979717	1979867	16:1979717-1979867	ENSG00000277602,ENSG00000183751,ENSG00000196408,ENSG00000127554
chr16	1980411	1980561	16:1980411-1980561	ENSG00000196408,ENSG00000127554
chr16	1983534	1983684	16:1983534-1983684	ENSG00000183751,ENSG00000196408,ENSG00000127554,ENSG00000261790,ENSG00000127561
chr16	1983994	1984164	16:1983994-1984164	ENSG00000273587,ENSG00000179580,ENSG00000277602,ENSG00000183751,ENSG00000196408,ENSG00000127554,ENSG00000261790,ENSG00000127561
chr16	1992274	1992424	16:1992274-1992424	ENSG00000196408,ENSG00000127554,ENSG00000261790,ENSG00000127561,ENSG00000260107,ENSG00000167962,ENSG00000183971
chr16	1997534	1997684	16:1997534-1997684	ENSG00000261790,ENSG00000127561,ENSG00000260107,ENSG00000167962
chr16	2003954	2004104	16:2003954-2004104	ENSG00000261790,ENSG00000127561,ENSG00000260107,ENSG00000167962,ENSG00000183971,ENSG00000265386
chr16	2008074	2008244	16:2008074-2008244	ENSG00000167962,ENSG00000183971,ENSG00000265386
chr16	2008634	2008784	16:2008634-2008784	ENSG00000167962,ENSG00000183971,ENSG00000265386
chr16	2009814	2009964	16:2009814-2009964	ENSG00000260107,ENSG00000167962,ENSG00000183971,ENSG00000265386
chr16	2010198	2010364	16:2010198-2010364	ENSG00000167962,ENSG00000183971,ENSG00000265386,ENSG00000269937
chr16	2015454	2015604	16:2015454-2015604	ENSG00000183971,ENSG00000265386
chr16	2022854	2023004	16:2022854-2023004	ENSG00000183971,ENSG00000265386,ENSG00000065054
chr16	2023234	2023384	16:2023234-2023384	ENSG00000183971,ENSG00000265386,ENSG00000065054
chr16	2023534	2023694	16:2023534-2023694	ENSG00000183971,ENSG00000265386,ENSG00000065054
chr16	2026774	2026924	16:2026774-2026924	ENSG00000065054
chr16	2027794	2027944	16:2027794-2027944	ENSG00000065054
chr16	2033614	2033784	16:2033614-2033784	ENSG00000065054
chr16	2033931	2034231	16:2033931-2034231	ENSG00000065054
chr16	2035734	2035904	16:2035734-2035904	ENSG00000065054,ENSG00000065057,ENSG00000103197
chr16	2038174	2038324	16:2038174-2038324	ENSG00000065054,ENSG00000065057,ENSG00000103197
chr16	2039614	2039784	16:2039614-2039784	ENSG00000065054,ENSG00000065057,ENSG00000103197
chr16	2047274	2047444	16:2047274-2047444	ENSG00000065057,ENSG00000103197
chr16	2047814	2047964	16:2047814-2047964	ENSG00000065054,ENSG00000065057,ENSG00000103197,ENSG00000221656,ENSG00000259933,ENSG00000261123,ENSG00000284008
chr16	2048174	2048324	16:2048174-2048324	-
chr16	2056274	2056424	16:2056274-2056424	-
chr16	2081874	2082024	16:2081874-2082024	ENSG00000103197
chr16	2082314	2082484	16:2082314-2082484	ENSG00000103197,ENSG00000221656,ENSG00000259933
chr16	2085734	2085884	16:2085734-2085884	ENSG00000008710,ENSG00000221656,ENSG00000259933,ENSG00000261123
chr16	2088834	2088984	16:2088834-2088984	ENSG00000221656,ENSG00000259933
chr16	2091234	2091404	16:2091234-2091404	ENSG00000008710,ENSG00000221656,ENSG00000259933,ENSG00000261123
chr16	2107154	2107324	16:2107154-2107324	ENSG00000008710,ENSG00000221656,ENSG00000259933,ENSG00000261123,ENSG00000284008,ENSG00000261240,ENSG00000260447
chr16	2121474	2121624	16:2121474-2121624	ENSG00000008710,ENSG00000284008,ENSG00000261240,ENSG00000260447
chr16	2124734	2124884	16:2124734-2124884	ENSG00000008710,ENSG00000261240,ENSG00000260447
chr16	2125094	2125264	16:2125094-2125264	ENSG00000284008,ENSG00000261240,ENSG00000260447,ENSG00000200059,ENSG00000265867
chr16	2126397	2126697	16:2126397-2126697	-
chr16	2127764	2127914	16:2127764-2127914	ENSG00000008710,ENSG00000284008,ENSG00000261240,ENSG00000260447,ENSG00000200059,ENSG00000265867
chr16	2128514	2128669	16:2128514-2128669	ENSG00000284008,ENSG00000260447,ENSG00000200059,ENSG00000265867
chr16	2129409	2129559	16:2129409-2129559	ENSG00000200059,ENSG00000265867
chr16	2135830	2135982	16:2135830-2135982	ENSG00000008710,ENSG00000200059,ENSG00000265867,ENSG00000264397
chr16	2136108	2136258	16:2136108-2136258	ENSG00000183971,ENSG00000265386,ENSG00000065054,ENSG00000103197,ENSG00000008710,ENSG00000221656,ENSG00000259933,ENSG00000261123,ENSG00000284008,ENSG00000261240,ENSG00000260447,ENSG00000200059,ENSG00000265867,ENSG00000264397,ENSG00000167964
chr16	2140714	2140864	16:2140714-2140864	ENSG00000008710,ENSG00000260447,ENSG00000264397,ENSG00000167964
chr16	2148114	2148264	16:2148114-2148264	ENSG00000167964
chr16	2148494	2148644	16:2148494-2148644	ENSG00000167964
chr16	2150934	2151084	16:2150934-2151084	ENSG00000167964
chr16	2153234	2153384	16:2153234-2153384	ENSG00000167964
chr16	2153614	2153764	16:2153614-2153764	ENSG00000167964
chr16	2154985	2155135	16:2154985-2155135	-
chr16	2155474	2155644	16:2155474-2155644	ENSG00000167962,ENSG00000183971,ENSG00000265386,ENSG00000065057,ENSG00000103197,ENSG00000008710,ENSG00000221656,ENSG00000259933,ENSG00000261123,ENSG00000284008,ENSG00000261240,ENSG00000260447,ENSG00000200059,ENSG00000265867,ENSG00000264397,ENSG00000167964,ENSG00000260260,ENSG00000206630,ENSG00000281010,ENSG00000131653,ENSG00000167971,ENSG00000167965,ENSG00000259780,ENSG00000167968,ENSG00000167969,ENSG00000261663,ENSG00000261613,ENSG00000243445
chr16	2156534	2156684	16:2156534-2156684	ENSG00000260260,ENSG00000206630,ENSG00000281010,ENSG00000131653
chr16	2159394	2159544	16:2159394-2159544	ENSG00000260260,ENSG00000206630,ENSG00000281010,ENSG00000131653
chr16	2160954	2161104	16:2160954-2161104	ENSG00000260260,ENSG00000206630,ENSG00000281010,ENSG00000131653
chr16	2161308	2161458	16:2161308-2161458	-
chr16	2170158	2170308	16:2170158-2170308	-
chr16	2178834	2178984	16:2178834-2178984	ENSG00000167971
chr16	2194534	2194684	16:2194534-2194684	ENSG00000167971
chr16	2194994	2195144	16:2194994-2195144	ENSG00000167971
chr16	2196365	2196515	16:2196365-2196515	ENSG00000167971
chr16	2205374	2205524	16:2205374-2205524	ENSG00000167971,ENSG00000167965,ENSG00000182685,ENSG00000184207,ENSG00000261532
chr16	2205654	2205804	16:2205654-2205804	ENSG00000167965,ENSG00000182685,ENSG00000184207,ENSG00000261532
chr16	2206734	2206884	16:2206734-2206884	ENSG00000167965
chr16	2213837	2213987	16:2213837-2213987	-
chr16	2214494	2214644	16:2214494-2214644	-
chr16	2214974	2215144	16:2214974-2215144	ENSG00000167971,ENSG00000167965,ENSG00000182685,ENSG00000184207,ENSG00000261532,ENSG00000167967,ENSG00000259780,ENSG00000167968,ENSG00000167969,ENSG00000261663,ENSG00000205937,ENSG00000260778,ENSG00000243445
chr16	2223434	2223604	16:2223434-2223604	ENSG00000167971,ENSG00000167965,ENSG00000182685,ENSG00000184207,ENSG00000261532,ENSG00000167967,ENSG00000259780,ENSG00000167968,ENSG00000167969,ENSG00000261663,ENSG00000205937,ENSG00000260778,ENSG00000243445
chr16	2224114	2224284	16:2224114-2224284	ENSG00000167967
chr16	2236374	2236524	16:2236374-2236524	ENSG00000259780,ENSG00000167968,ENSG00000167969,ENSG00000261663
chr16	2250614	2250764	16:2250614-2250764	-
chr16	2250914	2251064	16:2250914-2251064	ENSG00000167969
chr16	2251634	2251804	16:2251634-2251804	ENSG00000167971,ENSG00000259780,ENSG00000167968,ENSG00000167969,ENSG00000261663,ENSG00000205937,ENSG00000260778,ENSG00000243445,ENSG00000264004,ENSG00000284346,ENSG00000266643
chr16	2266934	2267084	16:2266934-2267084	ENSG00000205937,ENSG00000260778,ENSG00000264004,ENSG00000284346,ENSG00000266643
chr16	2267809	2267959	16:2267809-2267959	-
chr16	2268074	2268224	16:2268074-2268224	ENSG00000167969,ENSG00000205937,ENSG00000260778,ENSG00000264004,ENSG00000284346,ENSG00000266643
chr16	2268354	2268504	16:2268354-2268504	ENSG00000205937,ENSG00000260778,ENSG00000264004,ENSG00000284346,ENSG00000266643
chr16	2269394	2269544	16:2269394-2269544	ENSG00000264004,ENSG00000284346,ENSG00000266643
chr16	2296714	2296884	16:2296714-2296884	-
chr16	2339854	2340004	16:2339854-2340004	ENSG00000243445
chr16	2340154	2340304	16:2340154-2340304	ENSG00000238098,ENSG00000167972
chr16	2340854	2341024	16:2340854-2341024	ENSG00000238098,ENSG00000243445,ENSG00000167972
chr16	2364954	2365104	16:2364954-2365104	ENSG00000238098
chr16	2366014	2366184	16:2366014-2366184	ENSG00000238098
chr16	2371534	2371705	16:2371534-2371705	-
chr16	2388971	2389121	16:2388971-2389121	-
chr16	2416614	2416764	16:2416614-2416764	-
chr16	2420154	2420304	16:2420154-2420304	ENSG00000269937,ENSG00000162063
chr16	2423214	2423364	16:2423214-2423364	ENSG00000269937,ENSG00000285970,ENSG00000162063
chr16	2426914	2427064	16:2426914-2427064	-
chr16	2428574	2428724	16:2428574-2428724	ENSG00000162063
chr16	2429214	2429384	16:2429214-2429384	ENSG00000260874,ENSG00000260095,ENSG00000283180,ENSG00000285970,ENSG00000162063,ENSG00000238098,ENSG00000243445,ENSG00000167972
chr16	2429814	2429964	16:2429814-2429964	-
chr16	2430494	2430644	16:2430494-2430644	ENSG00000283180,ENSG00000285970,ENSG00000162063
chr16	2448174	2448324	16:2448174-2448324	ENSG00000260095,ENSG00000283180,ENSG00000285970
chr16	2459650	2459800	16:2459650-2459800	ENSG00000260874,ENSG00000260095,ENSG00000283180
chr16	2459974	2460124	16:2459974-2460124	ENSG00000280402,ENSG00000279568,ENSG00000260293,ENSG00000162068,ENSG00000259895,ENSG00000274805,ENSG00000162062,ENSG00000260874,ENSG00000260095,ENSG00000283180,ENSG00000285970
chr16	2463605	2463755	16:2463605-2463755	ENSG00000259895,ENSG00000274805,ENSG00000162062,ENSG00000260874
chr16	2467634	2467784	16:2467634-2467784	ENSG00000162068,ENSG00000259895,ENSG00000274805,ENSG00000162062,ENSG00000260874,ENSG00000260095,ENSG00000283180
chr16	2468354	2468504	16:2468354-2468504	ENSG00000162068,ENSG00000259895,ENSG00000274805,ENSG00000162062
chr16	2471314	2471464	16:2471314-2471464	ENSG00000162068,ENSG00000259895
chr16	2474014	2474164	16:2474014-2474164	ENSG00000260293,ENSG00000162065,ENSG00000162068,ENSG00000259895
chr16	2474316	2474466	16:2474316-2474466	ENSG00000162068,ENSG00000259895
chr16	2474974	2475144	16:2474974-2475144	ENSG00000260293,ENSG00000162065,ENSG00000162068,ENSG00000260095
chr16	2482874	2483024	16:2482874-2483024	ENSG00000260293,ENSG00000162065,ENSG00000162068
chr16	2497454	2497604	16:2497454-2497604	ENSG00000260272,ENSG00000162065
chr16	2501354	2501504	16:2501354-2501504	ENSG00000259784,ENSG00000185883,ENSG00000260272,ENSG00000162065,ENSG00000243445
chr16	2501534	2501684	16:2501534-2501684	ENSG00000260272
chr16	2503034	2503204	16:2503034-2503204	ENSG00000259784,ENSG00000260272,ENSG00000162065
chr16	2511554	2511704	16:2511554-2511704	ENSG00000279520,ENSG00000259784,ENSG00000185883
chr16	2513794	2513944	16:2513794-2513944	ENSG00000279520,ENSG00000259784,ENSG00000185883
chr16	2516891	2517041	16:2516891-2517041	ENSG00000279520,ENSG00000259784,ENSG00000185883
chr16	2520254	2520404	16:2520254-2520404	ENSG00000280402,ENSG00000279568,ENSG00000261288,ENSG00000261613,ENSG00000266232,ENSG00000205923,ENSG00000162066,ENSG00000279520,ENSG00000259784,ENSG00000185883
chr16	2531974	2532124	16:2531974-2532124	ENSG00000261288,ENSG00000140992,ENSG00000266232,ENSG00000205923,ENSG00000162066,ENSG00000279520,ENSG00000259784,ENSG00000185883
chr16	2532594	2532744	16:2532594-2532744	ENSG00000140992,ENSG00000266232,ENSG00000205923,ENSG00000162066
chr16	2532894	2533044	16:2532894-2533044	ENSG00000140992,ENSG00000266232,ENSG00000205923,ENSG00000162066
chr16	2535734	2535884	16:2535734-2535884	ENSG00000279057,ENSG00000261288,ENSG00000140992,ENSG00000266232,ENSG00000205923
chr16	2537794	2537944	16:2537794-2537944	ENSG00000279057,ENSG00000205918,ENSG00000261288,ENSG00000140992,ENSG00000266232,ENSG00000205923,ENSG00000162066,ENSG00000279520,ENSG00000259784,ENSG00000185883
chr16	2540194	2540344	16:2540194-2540344	ENSG00000279057,ENSG00000261288
chr16	2551614	2551764	16:2551614-2551764	ENSG00000261288
chr16	2585234	2585384	16:2585234-2585384	ENSG00000279162,ENSG00000260436,ENSG00000261140
chr16	2603294	2603444	16:2603294-2603444	ENSG00000279901,ENSG00000167977,ENSG00000260176,ENSG00000215154,ENSG00000261093,ENSG00000279162,ENSG00000280402,ENSG00000279568,ENSG00000261288,ENSG00000140992
chr16	2604094	2604244	16:2604094-2604244	ENSG00000215154,ENSG00000261093
chr16	2660814	2660964	16:2660814-2660964	ENSG00000260176,ENSG00000279057
chr16	2663694	2663844	16:2663694-2663844	ENSG00000260176,ENSG00000279057
chr16	2670134	2670284	16:2670134-2670284	ENSG00000260565
chr16	2671302	2671452	16:2671302-2671452	-
chr16	2673474	2673644	16:2673474-2673644	ENSG00000279901,ENSG00000167977,ENSG00000260565,ENSG00000260176,ENSG00000205918
chr16	2682394	2682544	16:2682394-2682544	ENSG00000172382,ENSG00000279901,ENSG00000167977,ENSG00000260565,ENSG00000260176
chr16	2683154	2683304	16:2683154-2683304	ENSG00000279901,ENSG00000167977
chr16	2715569	2715764	16:2715569-2715764	ENSG00000172382
chr16	2721074	2721224	16:2721074-2721224	ENSG00000172382
chr16	2721354	2721504	16:2721354-2721504	ENSG00000172382
chr16	2752274	2752424	16:2752274-2752424	ENSG00000103355,ENSG00000276791,ENSG00000103363,ENSG00000167978,ENSG00000205913
chr16	2752514	2752684	16:2752514-2752684	ENSG00000215148,ENSG00000221719,ENSG00000103355,ENSG00000276791,ENSG00000103363,ENSG00000167978,ENSG00000205913,ENSG00000172382,ENSG00000260176
chr16	2752874	2753024	16:2752874-2753024	ENSG00000276791,ENSG00000103363,ENSG00000167978,ENSG00000205913
chr16	2753694	2753844	16:2753694-2753844	-
chr16	2768774	2768924	16:2768774-2768924	ENSG00000167978
chr16	2769774	2769964	16:2769774-2769964	ENSG00000167978
chr16	2776890	2777040	16:2776890-2777040	ENSG00000276791,ENSG00000103363
chr16	2777234	2777404	16:2777234-2777404	ENSG00000215148,ENSG00000221719,ENSG00000103355,ENSG00000276791,ENSG00000103363,ENSG00000167978
chr16	2777714	2777864	16:2777714-2777864	ENSG00000103355,ENSG00000276791,ENSG00000103363
chr16	2778054	2778204	16:2778054-2778204	ENSG00000276791,ENSG00000103363
chr16	2793748	2793904	16:2793748-2793904	ENSG00000215148,ENSG00000221719,ENSG00000103355
chr16	2823494	2823657	16:2823494-2823657	ENSG00000262154,ENSG00000007038
chr16	2830069	2830219	16:2830069-2830219	ENSG00000162078
chr16	2835814	2835984	16:2835814-2835984	ENSG00000263280,ENSG00000263325,ENSG00000005001,ENSG00000172460,ENSG00000162078,ENSG00000262154,ENSG00000007038,ENSG00000215148,ENSG00000221719
chr16	2838994	2839144	16:2838994-2839144	ENSG00000263325,ENSG00000005001,ENSG00000172460,ENSG00000162078,ENSG00000262154,ENSG00000007038
chr16	2842634	2842784	16:2842634-2842784	ENSG00000263325,ENSG00000005001,ENSG00000172460
chr16	2846854	2847004	16:2846854-2847004	ENSG00000263325,ENSG00000005001,ENSG00000172460
chr16	2868474	2868624	16:2868474-2868624	ENSG00000263280,ENSG00000263325,ENSG00000005001,ENSG00000172460,ENSG00000262154,ENSG00000007038,ENSG00000215148,ENSG00000221719,ENSG00000103355,ENSG00000260176
chr16	2874974	2875124	16:2874974-2875124	ENSG00000162076,ENSG00000261613
chr16	2882194	2882344	16:2882194-2882344	-
chr16	2882714	2882864	16:2882714-2882864	ENSG00000262482,ENSG00000262959,ENSG00000162076,ENSG00000263280,ENSG00000263325,ENSG00000005001,ENSG00000103355,ENSG00000260176,ENSG00000205918
chr16	2883094	2883244	16:2883094-2883244	ENSG00000262482,ENSG00000262959,ENSG00000162076,ENSG00000263280,ENSG00000263325,ENSG00000005001,ENSG00000260176,ENSG00000205918
chr16	2883614	2883764	16:2883614-2883764	-
chr16	2884133	2884283	16:2884133-2884283	-
chr16	2890814	2890964	16:2890814-2890964	-
chr16	2896025	2896175	16:2896025-2896175	-
chr16	2904274	2904424	16:2904274-2904424	ENSG00000162076
chr16	2905474	2905624	16:2905474-2905624	ENSG00000274367,ENSG00000127564,ENSG00000262482,ENSG00000262959,ENSG00000059122,ENSG00000162076,ENSG00000263280,ENSG00000263325,ENSG00000005001,ENSG00000215148,ENSG00000221719,ENSG00000205918
chr16	2905814	2905984	16:2905814-2905984	ENSG00000274367,ENSG00000262482,ENSG00000262959,ENSG00000059122,ENSG00000162076,ENSG00000263280,ENSG00000263325,ENSG00000005001,ENSG00000215148,ENSG00000221719,ENSG00000205918
chr16	2907114	2907264	16:2907114-2907264	-
chr16	2910594	2910744	16:2910594-2910744	-
chr16	2911794	2911944	16:2911794-2911944	ENSG00000262482,ENSG00000262959,ENSG00000059122,ENSG00000162076,ENSG00000263280,ENSG00000263325,ENSG00000005001
chr16	2912654	2912804	16:2912654-2912804	ENSG00000059122
chr16	2912994	2913144	16:2912994-2913144	-
chr16	2916154	2916304	16:2916154-2916304	ENSG00000262959,ENSG00000059122
chr16	2919747	2919904	16:2919747-2919904	ENSG00000262959,ENSG00000059122
chr16	2927114	2927284	16:2927114-2927284	ENSG00000262482,ENSG00000262959,ENSG00000059122
chr16	2961814	2961964	16:2961814-2961964	ENSG00000162073,ENSG00000127564,ENSG00000131650,ENSG00000262482
chr16	2966934	2967084	16:2966934-2967084	ENSG00000162073,ENSG00000131650
chr16	2968834	2969004	16:2968834-2969004	ENSG00000274367,ENSG00000162073,ENSG00000127564,ENSG00000131650,ENSG00000262482
chr16	2969154	2969304	16:2969154-2969304	ENSG00000274367,ENSG00000162073,ENSG00000127564,ENSG00000131650,ENSG00000262482,ENSG00000279057
chr16	2970194	2970344	16:2970194-2970344	ENSG00000162073,ENSG00000127564
chr16	2980494	2980644	16:2980494-2980644	ENSG00000262152,ENSG00000274367,ENSG00000162073,ENSG00000127564,ENSG00000131650,ENSG00000262482
chr16	2981414	2981564	16:2981414-2981564	ENSG00000262152,ENSG00000274367,ENSG00000127564
chr16	2983754	2983904	16:2983754-2983904	ENSG00000262152,ENSG00000274367,ENSG00000127564
chr16	3003934	3004084	16:3003934-3004084	ENSG00000184697,ENSG00000006327,ENSG00000103145,ENSG00000131652,ENSG00000162069,ENSG00000205890,ENSG00000008516,ENSG00000213937,ENSG00000272079,ENSG00000262362,ENSG00000262152,ENSG00000274367,ENSG00000162073,ENSG00000127564,ENSG00000262482
chr16	3018234	3018384	16:3018234-3018384	ENSG00000213937
chr16	3020234	3020384	16:3020234-3020384	ENSG00000184697,ENSG00000006327,ENSG00000103145,ENSG00000131652,ENSG00000213937
chr16	3020874	3021044	16:3020874-3021044	ENSG00000184697,ENSG00000006327,ENSG00000103145,ENSG00000131652,ENSG00000162069,ENSG00000205890,ENSG00000213937
chr16	3021474	3021624	16:3021474-3021624	ENSG00000184697,ENSG00000006327,ENSG00000103145,ENSG00000131652,ENSG00000213937
chr16	3021914	3022064	16:3021914-3022064	ENSG00000184697,ENSG00000006327,ENSG00000103145,ENSG00000131652,ENSG00000213937
chr16	3022394	3022544	16:3022394-3022544	ENSG00000184697,ENSG00000006327,ENSG00000103145,ENSG00000131652,ENSG00000162069,ENSG00000205890,ENSG00000213937,ENSG00000272079,ENSG00000262362
chr16	3023014	3023164	16:3023014-3023164	ENSG00000184697,ENSG00000006327,ENSG00000103145,ENSG00000131652,ENSG00000213937
chr16	3023494	3023870	16:3023494-3023870	ENSG00000184697,ENSG00000006327,ENSG00000103145,ENSG00000131652
chr16	3024234	3024404	16:3024234-3024404	ENSG00000184697,ENSG00000006327,ENSG00000103145,ENSG00000131652,ENSG00000162069,ENSG00000205890,ENSG00000008516,ENSG00000213937,ENSG00000272079,ENSG00000262362
chr16	3028294	3028444	16:3028294-3028444	ENSG00000184697,ENSG00000006327,ENSG00000103145,ENSG00000131652,ENSG00000162069,ENSG00000205890
chr16	3029594	3029744	16:3029594-3029744	ENSG00000162069,ENSG00000205890
chr16	3031754	3031904	16:3031754-3031904	ENSG00000162069,ENSG00000205890,ENSG00000008516
chr16	3045534	3045684	16:3045534-3045684	ENSG00000261971,ENSG00000008516
chr16	3051156	3051306	16:3051156-3051306	ENSG00000261971,ENSG00000008516
chr16	3058794	3058944	16:3058794-3058944	ENSG00000261971,ENSG00000008516
chr16	3059434	3059584	16:3059434-3059584	ENSG00000162069,ENSG00000261971,ENSG00000008516,ENSG00000008517,ENSG00000252561,ENSG00000262370,ENSG00000200204
chr16	3065214	3065364	16:3065214-3065364	ENSG00000008517,ENSG00000252561,ENSG00000262370
chr16	3075654	3075824	16:3075654-3075824	ENSG00000008517,ENSG00000252561,ENSG00000262370,ENSG00000200204
chr16	3086954	3087104	16:3086954-3087104	ENSG00000262370,ENSG00000200204
chr16	3087314	3087464	16:3087314-3087464	ENSG00000262370,ENSG00000200204,ENSG00000130182
chr16	3088591	3088741	16:3088591-3088741	ENSG00000262370,ENSG00000200204
chr16	3094694	3094844	16:3094694-3094844	ENSG00000262370,ENSG00000200204,ENSG00000130182
chr16	3096007	3096157	16:3096007-3096157	ENSG00000130182
chr16	3100234	3100384	16:3100234-3100384	ENSG00000008517,ENSG00000252561,ENSG00000262370,ENSG00000200204,ENSG00000130182,ENSG00000263011,ENSG00000122386
chr16	3101454	3101604	16:3101454-3101604	ENSG00000130182,ENSG00000263011
chr16	3102234	3102384	16:3102234-3102384	ENSG00000130182,ENSG00000263011
chr16	3106534	3106684	16:3106534-3106684	ENSG00000008517,ENSG00000252561,ENSG00000130182,ENSG00000263072,ENSG00000263011,ENSG00000122386
chr16	3112474	3112626	16:3112474-3112626	ENSG00000263011,ENSG00000122386
chr16	3113294	3113444	16:3113294-3113444	ENSG00000263011,ENSG00000122386
chr16	3122013	3122164	16:3122013-3122164	ENSG00000122386
chr16	3124314	3124484	16:3124314-3124484	ENSG00000261971,ENSG00000008516,ENSG00000008517,ENSG00000252561,ENSG00000130182,ENSG00000263072,ENSG00000263011,ENSG00000122386,ENSG00000085644
chr16	3129614	3129764	16:3129614-3129764	ENSG00000261971,ENSG00000008516,ENSG00000130182,ENSG00000263072,ENSG00000085644,ENSG00000279057
chr16	3129954	3130104	16:3129954-3130104	ENSG00000263072,ENSG00000085644
chr16	3131874	3132024	16:3131874-3132024	ENSG00000263072,ENSG00000085644
chr16	3134894	3135044	16:3134894-3135044	ENSG00000261971,ENSG00000008516,ENSG00000008517,ENSG00000252561,ENSG00000262370,ENSG00000200204,ENSG00000130182,ENSG00000263072,ENSG00000122386,ENSG00000085644,ENSG00000228146,ENSG00000205918
chr16	3149774	3149944	16:3149774-3149944	ENSG00000085644,ENSG00000228146
chr16	3150514	3150664	16:3150514-3150664	ENSG00000263072,ENSG00000085644,ENSG00000228146,ENSG00000261889,ENSG00000168124
chr16	3151301	3151451	16:3151301-3151451	-
chr16	3152374	3152544	16:3152374-3152544	ENSG00000228146,ENSG00000261889
chr16	3152854	3153004	16:3152854-3153004	ENSG00000085644,ENSG00000228146,ENSG00000261889
chr16	3157274	3157424	16:3157274-3157424	ENSG00000085644,ENSG00000228146,ENSG00000261889
chr16	3158074	3158224	16:3158074-3158224	ENSG00000261889
chr16	3158794	3158944	16:3158794-3158944	ENSG00000228146,ENSG00000261889
chr16	3159834	3159984	16:3159834-3159984	-
chr16	3166034	3166184	16:3166034-3166184	-
chr16	3172094	3172244	16:3172094-3172244	-
chr16	3174400	3174550	16:3174400-3174550	-
chr16	3175594	3175744	16:3175594-3175744	ENSG00000262521
chr16	3182655	3182805	16:3182655-3182805	ENSG00000262521,ENSG00000262668,ENSG00000168124
chr16	3182947	3183097	16:3182947-3183097	ENSG00000262521,ENSG00000262668
chr16	3184195	3184345	16:3184195-3184345	ENSG00000262521,ENSG00000262668
chr16	3187875	3188025	16:3187875-3188025	ENSG00000262521,ENSG00000262668,ENSG00000168124,ENSG00000203581
chr16	3188255	3188405	16:3188255-3188405	ENSG00000262521,ENSG00000262668,ENSG00000168124
chr16	3188464	3188614	16:3188464-3188614	ENSG00000262521,ENSG00000262668
chr16	3188975	3189125	16:3188975-3189125	ENSG00000262521,ENSG00000262668,ENSG00000168124
chr16	3189235	3189385	16:3189235-3189385	ENSG00000262521,ENSG00000262668,ENSG00000168124
chr16	3189555	3189723	16:3189555-3189723	ENSG00000262521,ENSG00000262668,ENSG00000168124
chr16	3191415	3191565	16:3191415-3191565	ENSG00000262668,ENSG00000168124
chr16	3191895	3192045	16:3191895-3192045	ENSG00000262668,ENSG00000168124
chr16	3223995	3224145	16:3223995-3224145	ENSG00000203581
chr16	3235115	3235265	16:3235115-3235265	ENSG00000168124,ENSG00000203581,ENSG00000010539,ENSG00000281005,ENSG00000262316
chr16	3256595	3256745	16:3256595-3256745	ENSG00000103313,ENSG00000281005
chr16	3257215	3257365	16:3257215-3257365	-
chr16	3259235	3259385	16:3259235-3259385	-
chr16	3263695	3263845	16:3263695-3263845	ENSG00000168124,ENSG00000203581,ENSG00000010539,ENSG00000103313,ENSG00000281005,ENSG00000006194,ENSG00000279330,ENSG00000279031,ENSG00000140993,ENSG00000273776,ENSG00000262316,ENSG00000262899,ENSG00000162086
chr16	3264495	3264665	16:3264495-3264665	ENSG00000168124,ENSG00000203581,ENSG00000010539,ENSG00000103313,ENSG00000281005,ENSG00000006194,ENSG00000279330,ENSG00000279031,ENSG00000140993,ENSG00000273776,ENSG00000168158,ENSG00000262316,ENSG00000262899,ENSG00000162086
chr16	3266995	3267145	16:3266995-3267145	ENSG00000279330
chr16	3274587	3274737	16:3274587-3274737	ENSG00000279330
chr16	3282575	3282725	16:3282575-3282725	-
chr16	3282875	3283045	16:3282875-3283045	ENSG00000203581,ENSG00000281005,ENSG00000006194,ENSG00000279330,ENSG00000279031,ENSG00000140993,ENSG00000273776,ENSG00000168158,ENSG00000262316,ENSG00000262899,ENSG00000162086
chr16	3283295	3283445	16:3283295-3283445	ENSG00000168124,ENSG00000203581,ENSG00000010539,ENSG00000281005,ENSG00000006194,ENSG00000279330,ENSG00000279031,ENSG00000140993,ENSG00000273776,ENSG00000263212,ENSG00000168158,ENSG00000262316,ENSG00000262899,ENSG00000162086
chr16	3292761	3292911	16:3292761-3292911	ENSG00000279031
chr16	3304475	3304625	16:3304475-3304625	ENSG00000140993,ENSG00000262899,ENSG00000162086
chr16	3305375	3305525	16:3305375-3305525	ENSG00000279031,ENSG00000140993,ENSG00000168158,ENSG00000262316,ENSG00000262899,ENSG00000162086
chr16	3317535	3317685	16:3317535-3317685	ENSG00000262316,ENSG00000162086
chr16	3364975	3365145	16:3364975-3365145	ENSG00000168124,ENSG00000203581,ENSG00000273776,ENSG00000232196,ENSG00000263177,ENSG00000262118,ENSG00000285329,ENSG00000168158,ENSG00000262316,ENSG00000162086
chr16	3365915	3366065	16:3365915-3366065	-
chr16	3371915	3372065	16:3371915-3372065	ENSG00000232196,ENSG00000263177,ENSG00000262118,ENSG00000285329,ENSG00000168158,ENSG00000262316
chr16	3400235	3400385	16:3400235-3400385	-
chr16	3400498	3400648	16:3400498-3400648	-
chr16	3401035	3401185	16:3401035-3401185	ENSG00000168124,ENSG00000203581,ENSG00000279031,ENSG00000140993,ENSG00000103351,ENSG00000240311,ENSG00000215131,ENSG00000273776,ENSG00000263212,ENSG00000122390,ENSG00000167981,ENSG00000103343,ENSG00000140987,ENSG00000262118,ENSG00000285329,ENSG00000168158,ENSG00000262316,ENSG00000262899,ENSG00000162086,ENSG00000279057
chr16	3402115	3402265	16:3402115-3402265	-
chr16	3431955	3432105	16:3431955-3432105	-
chr16	3442735	3442925	16:3442735-3442925	ENSG00000122390,ENSG00000167981
chr16	3443515	3443665	16:3443515-3443665	ENSG00000273776,ENSG00000263212,ENSG00000122390,ENSG00000167981
chr16	3444175	3444325	16:3444175-3444325	ENSG00000122390,ENSG00000167981
chr16	3456035	3456185	16:3456035-3456185	ENSG00000263212
chr16	3456535	3456685	16:3456535-3456685	ENSG00000263212,ENSG00000122390
chr16	3457595	3457745	16:3457595-3457745	ENSG00000273776,ENSG00000263212,ENSG00000122390
chr16	3457915	3458085	16:3457915-3458085	ENSG00000273776,ENSG00000263212,ENSG00000122390,ENSG00000167981
chr16	3458356	3458506	16:3458356-3458506	-
chr16	3458675	3458834	16:3458675-3458834	ENSG00000263212,ENSG00000122390
chr16	3459175	3459325	16:3459175-3459325	ENSG00000263212,ENSG00000122390
chr16	3459535	3459685	16:3459535-3459685	-
chr16	3459755	3459905	16:3459755-3459905	-
chr16	3460195	3460345	16:3460195-3460345	-
chr16	3464415	3464565	16:3464415-3464565	ENSG00000263212
chr16	3468095	3468245	16:3468095-3468245	-
chr16	3500175	3500365	16:3500175-3500365	ENSG00000103351,ENSG00000240311,ENSG00000215131
chr16	3500835	3500985	16:3500835-3500985	ENSG00000103351,ENSG00000240311,ENSG00000215131,ENSG00000273776
chr16	3501155	3501305	16:3501155-3501305	ENSG00000103351,ENSG00000240311,ENSG00000215131
chr16	3509640	3509790	16:3509640-3509790	ENSG00000103351
chr16	3514718	3514868	16:3514718-3514868	-
chr16	3527355	3527525	16:3527355-3527525	ENSG00000103351,ENSG00000278942,ENSG00000167984,ENSG00000262312
chr16	3536495	3536685	16:3536495-3536685	ENSG00000103351,ENSG00000278942,ENSG00000262312
chr16	3536875	3537025	16:3536875-3537025	ENSG00000278942,ENSG00000262312
chr16	3542715	3542865	16:3542715-3542865	ENSG00000262312
chr16	3580861	3581011	16:3580861-3581011	ENSG00000167984,ENSG00000261938
chr16	3585614	3585764	16:3585614-3585764	ENSG00000167984,ENSG00000261938
chr16	3589714	3589864	16:3589714-3589864	ENSG00000167984,ENSG00000261938
chr16	3591534	3591684	16:3591534-3591684	ENSG00000167984,ENSG00000261938
chr16	3610474	3610624	16:3610474-3610624	ENSG00000188827
chr16	3611074	3611224	16:3611074-3611224	ENSG00000188827
chr16	3611594	3611744	16:3611594-3611744	ENSG00000167984,ENSG00000261938,ENSG00000188827,ENSG00000213918
chr16	3612054	3612204	16:3612054-3612204	ENSG00000188827
chr16	3626294	3626444	16:3626294-3626444	-
chr16	3631155	3631305	16:3631155-3631305	-
chr16	3637383	3637533	16:3637383-3637533	-
chr16	3637634	3637784	16:3637634-3637784	ENSG00000213918
chr16	3642834	3642984	16:3642834-3642984	ENSG00000213918,ENSG00000263235
chr16	3645614	3645764	16:3645614-3645764	ENSG00000213918,ENSG00000263235
chr16	3654374	3654527	16:3654374-3654527	ENSG00000213918,ENSG00000263235
chr16	3659351	3659504	16:3659351-3659504	ENSG00000213918,ENSG00000263235
chr16	3669854	3670004	16:3669854-3670004	ENSG00000126602
chr16	3677054	3677204	16:3677054-3677204	ENSG00000126602,ENSG00000276754
chr16	3681334	3681484	16:3681334-3681484	ENSG00000126602,ENSG00000276754
chr16	3690514	3690664	16:3690514-3690664	ENSG00000263235,ENSG00000126602,ENSG00000276754
chr16	3697014	3697164	16:3697014-3697164	ENSG00000126602,ENSG00000276754
chr16	3699105	3699255	16:3699105-3699255	-
chr16	3716906	3717056	16:3716906-3717056	ENSG00000126602
chr16	3717514	3717684	16:3717514-3717684	ENSG00000126602
chr16	3745794	3745944	16:3745794-3745944	-
chr16	3746074	3746224	16:3746074-3746224	-
chr16	3748394	3748544	16:3748394-3748544	-
chr16	3754394	3754544	16:3754394-3754544	ENSG00000005339
chr16	3772454	3772604	16:3772454-3772604	ENSG00000005339
chr16	3774214	3774384	16:3774214-3774384	ENSG00000005339
chr16	3774474	3774624	16:3774474-3774624	ENSG00000005339
chr16	3780674	3780824	16:3780674-3780824	ENSG00000005339
chr16	3793314	3793464	16:3793314-3793464	-
chr16	3798058	3798208	16:3798058-3798208	-
chr16	3820154	3820304	16:3820154-3820304	ENSG00000005339,ENSG00000262516
chr16	3822474	3822624	16:3822474-3822624	-
chr16	3822814	3822964	16:3822814-3822964	-
chr16	3825264	3825424	16:3825264-3825424	-
chr16	3838694	3838844	16:3838694-3838844	ENSG00000262516
chr16	3843114	3843264	16:3843114-3843264	ENSG00000262516
chr16	3849234	3849384	16:3849234-3849384	ENSG00000262516
chr16	3849594	3849744	16:3849594-3849744	ENSG00000005339,ENSG00000262516
chr16	3854894	3855044	16:3854894-3855044	-
chr16	3857451	3857604	16:3857451-3857604	ENSG00000005339
chr16	3861934	3862084	16:3861934-3862084	-
chr16	3871234	3871384	16:3871234-3871384	-
chr16	3873609	3873759	16:3873609-3873759	-
chr16	3876755	3876905	16:3876755-3876905	-
chr16	3878674	3878824	16:3878674-3878824	-
chr16	3879194	3879344	16:3879194-3879344	-
chr16	3879521	3879671	16:3879521-3879671	-
chr16	3880014	3880164	16:3880014-3880164	ENSG00000005339
chr16	3880734	3880904	16:3880734-3880904	ENSG00000005339
chr16	3939214	3939364	16:3939214-3939364	-
chr16	3939454	3939624	16:3939454-3939624	-
chr16	3946254	3946404	16:3946254-3946404	ENSG00000262185
chr16	3949454	3949604	16:3949454-3949604	-
chr16	3950554	3950704	16:3950554-3950704	ENSG00000262185
chr16	3951034	3951184	16:3951034-3951184	ENSG00000262185
chr16	3951565	3951865	16:3951565-3951865	-
chr16	3951934	3952084	16:3951934-3952084	ENSG00000262185
chr16	3952154	3952304	16:3952154-3952304	ENSG00000262185
chr16	3952894	3953044	16:3952894-3953044	ENSG00000262185
chr16	3954634	3954784	16:3954634-3954784	ENSG00000262185
chr16	3958960	3959110	16:3958960-3959110	-
chr16	3959214	3959384	16:3959214-3959384	ENSG00000262185
chr16	3960877	3961044	16:3960877-3961044	-
chr16	3961541	3961691	16:3961541-3961691	-
chr16	3962874	3963024	16:3962874-3963024	-
chr16	3963214	3963364	16:3963214-3963364	-
chr16	3968634	3968792	16:3968634-3968792	-
chr16	3971454	3971604	16:3971454-3971604	-
chr16	3971852	3972002	16:3971852-3972002	-
chr16	3980241	3980391	16:3980241-3980391	-
chr16	3980694	3980844	16:3980694-3980844	ENSG00000162104
chr16	3983114	3983271	16:3983114-3983271	ENSG00000162104
chr16	3992454	3992604	16:3992454-3992604	-
chr16	3999014	3999164	16:3999014-3999164	-
chr16	3999594	3999764	16:3999594-3999764	ENSG00000162104,ENSG00000263159,ENSG00000262471
chr16	3999934	4000084	16:3999934-4000084	-
chr16	4000794	4000964	16:4000794-4000964	-
chr16	4013514	4013664	16:4013514-4013664	ENSG00000162104,ENSG00000263159,ENSG00000262471
chr16	4015556	4015706	16:4015556-4015706	-
chr16	4016834	4017024	16:4016834-4017024	-
chr16	4018534	4018684	16:4018534-4018684	ENSG00000263159
chr16	4019434	4019584	16:4019434-4019584	-
chr16	4019634	4019784	16:4019634-4019784	ENSG00000162104,ENSG00000263159
chr16	4032894	4033044	16:4032894-4033044	ENSG00000263159
chr16	4044854	4045004	16:4044854-4045004	ENSG00000263159
chr16	4052854	4053004	16:4052854-4053004	ENSG00000162104,ENSG00000263159
chr16	4053694	4053844	16:4053694-4053844	ENSG00000162104,ENSG00000263159
chr16	4054094	4054244	16:4054094-4054244	ENSG00000162104
chr16	4057594	4057744	16:4057594-4057744	ENSG00000162104,ENSG00000263159
chr16	4058488	4058638	16:4058488-4058638	-
chr16	4060134	4060284	16:4060134-4060284	-
chr16	4067380	4067530	16:4067380-4067530	-
chr16	4087554	4087704	16:4087554-4087704	-
chr16	4090694	4090844	16:4090694-4090844	-
chr16	4093574	4093724	16:4093574-4093724	-
chr16	4093834	4093984	16:4093834-4093984	-
chr16	4097914	4098084	16:4097914-4098084	-
chr16	4098614	4098764	16:4098614-4098764	-
chr16	4101954	4102145	16:4101954-4102145	-
chr16	4109434	4109584	16:4109434-4109584	-
chr16	4112134	4112284	16:4112134-4112284	-
chr16	4112434	4112584	16:4112434-4112584	ENSG00000162104
chr16	4113374	4113524	16:4113374-4113524	-
chr16	4115314	4115464	16:4115314-4115464	-
chr16	4115794	4115944	16:4115794-4115944	ENSG00000162104,ENSG00000262471
chr16	4116474	4116624	16:4116474-4116624	ENSG00000162104,ENSG00000262471
chr16	4124014	4124164	16:4124014-4124164	-
chr16	4138854	4139004	16:4138854-4139004	ENSG00000262471
chr16	4140794	4140944	16:4140794-4140944	ENSG00000262471
chr16	4160734	4160884	16:4160734-4160884	-
chr16	4172174	4172324	16:4172174-4172324	-
chr16	4177094	4177244	16:4177094-4177244	ENSG00000263105
chr16	4179154	4179324	16:4179154-4179324	ENSG00000263105
chr16	4183214	4183396	16:4183214-4183396	ENSG00000263105
chr16	4183814	4183984	16:4183814-4183984	ENSG00000262471,ENSG00000263105
chr16	4196294	4196444	16:4196294-4196444	-
chr16	4200332	4200504	16:4200332-4200504	-
chr16	4200874	4201024	16:4200874-4201024	-
chr16	4213074	4213224	16:4213074-4213224	-
chr16	4213834	4213984	16:4213834-4213984	-
chr16	4214254	4214404	16:4214254-4214404	ENSG00000185739
chr16	4217934	4218104	16:4217934-4218104	-
chr16	4239105	4239255	16:4239105-4239255	ENSG00000185739
chr16	4244534	4244684	16:4244534-4244684	ENSG00000185739
chr16	4245494	4245664	16:4245494-4245664	ENSG00000185739,ENSG00000262468
chr16	4253914	4254064	16:4253914-4254064	ENSG00000185739,ENSG00000262468,ENSG00000090447
chr16	4258094	4258244	16:4258094-4258244	-
chr16	4258419	4258569	16:4258419-4258569	-
chr16	4261714	4261864	16:4261714-4261864	-
chr16	4263814	4263984	16:4263814-4263984	ENSG00000090447
chr16	4264214	4264364	16:4264214-4264364	-
chr16	4264674	4264824	16:4264674-4264824	-
chr16	4266454	4266604	16:4266454-4266604	-
chr16	4271254	4271404	16:4271254-4271404	ENSG00000090447
chr16	4271854	4272004	16:4271854-4272004	ENSG00000090447
chr16	4272294	4272444	16:4272294-4272444	-
chr16	4272974	4273124	16:4272974-4273124	ENSG00000262468,ENSG00000090447
chr16	4273254	4273404	16:4273254-4273404	ENSG00000090447
chr16	4273534	4273684	16:4273534-4273684	ENSG00000090447
chr16	4274054	4274204	16:4274054-4274204	ENSG00000090447
chr16	4284114	4284264	16:4284114-4284264	-
chr16	4288514	4288664	16:4288514-4288664	-
chr16	4290334	4290484	16:4290334-4290484	ENSG00000262686
chr16	4290654	4290804	16:4290654-4290804	-
chr16	4292534	4292684	16:4292534-4292684	-
chr16	4293954	4294119	16:4293954-4294119	-
chr16	4299214	4299364	16:4299214-4299364	-
chr16	4307774	4307924	16:4307774-4307924	ENSG00000126603,ENSG00000262686
chr16	4309874	4310024	16:4309874-4310024	ENSG00000126603
chr16	4313954	4314104	16:4313954-4314104	ENSG00000126603
chr16	4314714	4314864	16:4314714-4314864	ENSG00000126603
chr16	4315294	4315444	16:4315294-4315444	ENSG00000261613,ENSG00000126603,ENSG00000262686
chr16	4315834	4315984	16:4315834-4315984	ENSG00000261613,ENSG00000126603,ENSG00000262686
chr16	4316394	4316544	16:4316394-4316544	-
chr16	4316694	4316844	16:4316694-4316844	-
chr16	4317114	4317264	16:4317114-4317264	ENSG00000261613,ENSG00000126603
chr16	4317614	4317764	16:4317614-4317764	ENSG00000261613,ENSG00000126603,ENSG00000262686
chr16	4317954	4318104	16:4317954-4318104	ENSG00000261613,ENSG00000126603,ENSG00000262686
chr16	4318434	4318584	16:4318434-4318584	ENSG00000261613
chr16	4318694	4318844	16:4318694-4318844	ENSG00000261613,ENSG00000126603
chr16	4320174	4320324	16:4320174-4320324	ENSG00000262686
chr16	4324234	4324384	16:4324234-4324384	ENSG00000126603,ENSG00000262686
chr16	4328254	4328410	16:4328254-4328410	ENSG00000262686,ENSG00000262712
chr16	4329036	4329186	16:4329036-4329186	ENSG00000262686
chr16	4330394	4330544	16:4330394-4330544	ENSG00000279057,ENSG00000262686,ENSG00000217930,ENSG00000262712
chr16	4340034	4340184	16:4340034-4340184	ENSG00000217930,ENSG00000262712,ENSG00000280063
chr16	4344429	4344579	16:4344429-4344579	ENSG00000262712,ENSG00000280063
chr16	4344874	4345024	16:4344874-4345024	ENSG00000217930,ENSG00000262712,ENSG00000280063
chr16	4347154	4347311	16:4347154-4347311	ENSG00000217930,ENSG00000280063
chr16	4350834	4350984	16:4350834-4350984	ENSG00000217930,ENSG00000103426,ENSG00000280063
chr16	4351334	4351484	16:4351334-4351484	ENSG00000217930,ENSG00000103426,ENSG00000280063,ENSG00000262246
chr16	4351919	4352069	16:4351919-4352069	-
chr16	4359174	4359324	16:4359174-4359324	ENSG00000217930,ENSG00000103426,ENSG00000262246
chr16	4360531	4360681	16:4360531-4360681	-
chr16	4369052	4369202	16:4369052-4369202	-
chr16	4370874	4371024	16:4370874-4371024	ENSG00000217930,ENSG00000103426,ENSG00000280063,ENSG00000262246,ENSG00000168140
chr16	4371734	4371904	16:4371734-4371904	ENSG00000168140
chr16	4373194	4373344	16:4373194-4373344	ENSG00000168140
chr16	4373527	4373677	16:4373527-4373677	-
chr16	4374074	4374244	16:4374074-4374244	ENSG00000217930,ENSG00000103426,ENSG00000280063,ENSG00000262246,ENSG00000168140
chr16	4375852	4376002	16:4375852-4376002	-
chr16	4376234	4376384	16:4376234-4376384	ENSG00000280402,ENSG00000279568,ENSG00000168140
chr16	4376614	4376764	16:4376614-4376764	ENSG00000168140
chr16	4384594	4384744	16:4384594-4384744	-
chr16	4385188	4385338	16:4385188-4385338	-
chr16	4385882	4386032	16:4385882-4386032	-
chr16	4386534	4386684	16:4386534-4386684	-
chr16	4386994	4387144	16:4386994-4387144	-
chr16	4388274	4388424	16:4388274-4388424	-
chr16	4392694	4392864	16:4392694-4392864	-
chr16	4393354	4393504	16:4393354-4393504	-
chr16	4402734	4402898	16:4402734-4402898	ENSG00000262246
chr16	4404554	4404704	16:4404554-4404704	-
chr16	4408154	4408304	16:4408154-4408304	-
chr16	4410814	4410964	16:4410814-4410964	ENSG00000103426,ENSG00000262246
chr16	4415420	4415720	16:4415420-4415720	-
chr16	4415854	4416004	16:4415854-4416004	ENSG00000103426,ENSG00000262246
chr16	4416654	4416804	16:4416654-4416804	ENSG00000103426,ENSG00000262246,ENSG00000103423,ENSG00000277170
chr16	4425454	4425604	16:4425454-4425604	ENSG00000103426,ENSG00000262246,ENSG00000103423,ENSG00000277170,ENSG00000277440,ENSG00000275515
chr16	4425694	4425864	16:4425694-4425864	ENSG00000103426,ENSG00000262246,ENSG00000103423,ENSG00000277170,ENSG00000277440,ENSG00000275515
chr16	4435814	4435964	16:4435814-4435964	ENSG00000103423,ENSG00000277440,ENSG00000275515
chr16	4454746	4454896	16:4454746-4454896	-
chr16	4458874	4459024	16:4458874-4459024	-
chr16	4459185	4459335	16:4459185-4459335	-
chr16	4459554	4459704	16:4459554-4459704	ENSG00000103423,ENSG00000153406
chr16	4461416	4461566	16:4461416-4461566	-
chr16	4464254	4464404	16:4464254-4464404	ENSG00000153406
chr16	4466194	4466344	16:4466194-4466344	ENSG00000153406
chr16	4474134	4474284	16:4474134-4474284	-
chr16	4474594	4474744	16:4474594-4474744	ENSG00000153406,ENSG00000103415
chr16	4476274	4476424	16:4476274-4476424	ENSG00000153406,ENSG00000103415
chr16	4477074	4477224	16:4477074-4477224	ENSG00000153406,ENSG00000103415
chr16	4478134	4478284	16:4478134-4478284	ENSG00000153406,ENSG00000103415
chr16	4488134	4488284	16:4488134-4488284	ENSG00000103415
chr16	4488554	4488704	16:4488554-4488704	-
chr16	4489154	4489304	16:4489154-4489304	ENSG00000103415
chr16	4494394	4494544	16:4494394-4494544	-
chr16	4495214	4495364	16:4495214-4495364	ENSG00000103415
chr16	4500394	4500564	16:4500394-4500564	ENSG00000103415
chr16	4501114	4501264	16:4501114-4501264	ENSG00000103415
chr16	4506514	4506664	16:4506514-4506664	ENSG00000103415,ENSG00000089486,ENSG00000205832,ENSG00000261789,ENSG00000261612
chr16	4511594	4511744	16:4511594-4511744	ENSG00000089486
chr16	4515954	4516104	16:4515954-4516104	ENSG00000089486
chr16	4517914	4518064	16:4517914-4518064	ENSG00000089486
chr16	4522394	4522544	16:4522394-4522544	-
chr16	4523054	4523204	16:4523054-4523204	-
chr16	4526914	4527064	16:4526914-4527064	ENSG00000278434
chr16	4537893	4538043	16:4537893-4538043	ENSG00000089486,ENSG00000278434
chr16	4538474	4538624	16:4538474-4538624	ENSG00000089486,ENSG00000278434
chr16	4538774	4538924	16:4538774-4538924	ENSG00000089486,ENSG00000278434,ENSG00000205832,ENSG00000261789,ENSG00000261612
chr16	4547806	4547956	16:4547806-4547956	-
chr16	4548874	4549024	16:4548874-4549024	ENSG00000205832,ENSG00000261789,ENSG00000261612
chr16	4550774	4550924	16:4550774-4550924	ENSG00000205832,ENSG00000261789,ENSG00000261612
chr16	4556254	4556404	16:4556254-4556404	ENSG00000205832,ENSG00000261789,ENSG00000261612
chr16	4572756	4572944	16:4572756-4572944	ENSG00000261789,ENSG00000261612
chr16	4585554	4585704	16:4585554-4585704	ENSG00000261789,ENSG00000261612
chr16	4591572	4591722	16:4591572-4591722	-
chr16	4601454	4601604	16:4601454-4601604	-
chr16	4611734	4611884	16:4611734-4611884	ENSG00000153443
chr16	4614154	4614304	16:4614154-4614304	ENSG00000153443
chr16	4614874	4615024	16:4614874-4615024	ENSG00000261789,ENSG00000261612,ENSG00000153443,ENSG00000261442
chr16	4616274	4616424	16:4616274-4616424	ENSG00000205832,ENSG00000261789,ENSG00000261612,ENSG00000153443,ENSG00000102858,ENSG00000263955,ENSG00000261442,ENSG00000278700,ENSG00000276641
chr16	4624614	4624764	16:4624614-4624764	ENSG00000153443,ENSG00000102858,ENSG00000263955,ENSG00000261442,ENSG00000278700,ENSG00000276641
chr16	4624954	4625124	16:4624954-4625124	ENSG00000263955,ENSG00000261442
chr16	4625374	4625524	16:4625374-4625524	ENSG00000263955,ENSG00000261442
chr16	4650574	4650744	16:4650574-4650744	ENSG00000261442,ENSG00000278700
chr16	4654094	4654244	16:4654094-4654244	ENSG00000261442,ENSG00000278700
chr16	4660654	4660804	16:4660654-4660804	ENSG00000261442,ENSG00000278700,ENSG00000276641
chr16	4663854	4664004	16:4663854-4664004	ENSG00000278700,ENSG00000276641
chr16	4664674	4664824	16:4664674-4664824	ENSG00000278700,ENSG00000276641
chr16	4680154	4680304	16:4680154-4680304	ENSG00000276641
chr16	4683044	4683194	16:4683044-4683194	ENSG00000276641
chr16	4693534	4693684	16:4693534-4693684	ENSG00000261442,ENSG00000276641,ENSG00000168101,ENSG00000168096
chr16	4694454	4694624	16:4694454-4694624	ENSG00000168101
chr16	4696294	4696444	16:4696294-4696444	ENSG00000168101,ENSG00000168096
chr16	4709663	4709813	16:4709663-4709813	-
chr16	4717482	4717632	16:4717482-4717632	-
chr16	4734334	4734484	16:4734334-4734484	ENSG00000276641,ENSG00000168096,ENSG00000266994,ENSG00000166246,ENSG00000103199,ENSG00000276096,ENSG00000140623
chr16	4734814	4734964	16:4734814-4734964	ENSG00000168096,ENSG00000166246
chr16	4747394	4747544	16:4747394-4747544	ENSG00000266994,ENSG00000166246,ENSG00000103199,ENSG00000276096
chr16	4766614	4766764	16:4766614-4766764	ENSG00000103199
chr16	4767214	4767364	16:4767214-4767364	ENSG00000168096,ENSG00000266994,ENSG00000166246,ENSG00000103199,ENSG00000276096,ENSG00000140623,ENSG00000285952,ENSG00000067836
chr16	4768214	4768364	16:4768214-4768364	-
chr16	4768714	4768864	16:4768714-4768864	ENSG00000266994,ENSG00000166246,ENSG00000103199,ENSG00000276096,ENSG00000140623,ENSG00000285952,ENSG00000067836
chr16	4802114	4802304	16:4802114-4802304	ENSG00000285952,ENSG00000267795,ENSG00000267077,ENSG00000067836
chr16	4802914	4803064	16:4802914-4803064	ENSG00000140623,ENSG00000285952,ENSG00000267795,ENSG00000267077,ENSG00000067836
chr16	4803613	4803763	16:4803613-4803763	-
chr16	4804056	4804206	16:4804056-4804206	-
chr16	4804774	4804924	16:4804774-4804924	ENSG00000140623,ENSG00000285952,ENSG00000267795,ENSG00000267077,ENSG00000067836
chr16	4805354	4805504	16:4805354-4805504	ENSG00000285952,ENSG00000067836
chr16	4814683	4815084	16:4814683-4815084	-
chr16	4830714	4830864	16:4830714-4830864	ENSG00000140632
chr16	4834139	4834289	16:4834139-4834289	-
chr16	4846546	4846704	16:4846546-4846704	ENSG00000140632,ENSG00000275056,ENSG00000118900
chr16	4847294	4847444	16:4847294-4847444	ENSG00000261613,ENSG00000140623,ENSG00000140632,ENSG00000275056,ENSG00000118900
chr16	4848434	4848604	16:4848434-4848604	ENSG00000140632,ENSG00000275056,ENSG00000118900
chr16	4850291	4850441	16:4850291-4850441	-
chr16	4852294	4852444	16:4852294-4852444	ENSG00000140632,ENSG00000118900
chr16	4859954	4860104	16:4859954-4860104	ENSG00000118900
chr16	4882374	4882524	16:4882374-4882524	ENSG00000118900
chr16	4882774	4882924	16:4882774-4882924	ENSG00000118900
chr16	4883054	4883204	16:4883054-4883204	ENSG00000118900
chr16	4892534	4892684	16:4892534-4892684	ENSG00000118898
chr16	4900134	4900284	16:4900134-4900284	-
chr16	4912154	4912304	16:4912154-4912304	-
chr16	4915534	4915684	16:4915534-4915684	-
chr16	4916594	4916744	16:4916594-4916744	-
chr16	4917194	4917344	16:4917194-4917344	-
chr16	4935394	4935544	16:4935394-4935544	ENSG00000140623,ENSG00000118898,ENSG00000267072,ENSG00000260431
chr16	4936374	4936524	16:4936374-4936524	-
chr16	4937194	4937344	16:4937194-4937344	-
chr16	4938754	4938904	16:4938754-4938904	-
chr16	4943354	4943524	16:4943354-4943524	ENSG00000140623,ENSG00000118898,ENSG00000267072,ENSG00000267182
chr16	4944874	4945024	16:4944874-4945024	ENSG00000276096,ENSG00000140623,ENSG00000140632,ENSG00000118900,ENSG00000118898,ENSG00000103184,ENSG00000267072,ENSG00000261811,ENSG00000260817,ENSG00000242278,ENSG00000267182,ENSG00000261007,ENSG00000280000,ENSG00000286635
chr16	4945914	4946064	16:4945914-4946064	-
chr16	4947914	4948064	16:4947914-4948064	-
chr16	4956254	4956424	16:4956254-4956424	ENSG00000103184,ENSG00000267072
chr16	4958094	4958244	16:4958094-4958244	ENSG00000140623,ENSG00000140632,ENSG00000118900,ENSG00000118898,ENSG00000103184,ENSG00000267072,ENSG00000267182,ENSG00000261007,ENSG00000280000
chr16	4973054	4973204	16:4973054-4973204	-
chr16	5024782	5024939	16:5024782-5024939	ENSG00000267072
chr16	5025434	5025584	16:5025434-5025584	ENSG00000267072,ENSG00000103174
chr16	5033854	5034004	16:5033854-5034004	ENSG00000267072,ENSG00000103174,ENSG00000033011
chr16	5036414	5036564	16:5036414-5036564	ENSG00000267072,ENSG00000103174,ENSG00000033011
chr16	5041973	5042123	16:5041973-5042123	-
chr16	5056494	5056644	16:5056494-5056644	ENSG00000153446
chr16	5058634	5058784	16:5058634-5058784	ENSG00000153446
chr16	5065454	5065604	16:5065454-5065604	ENSG00000033011,ENSG00000153446
chr16	5071754	5071904	16:5071754-5071904	ENSG00000033011,ENSG00000153446,ENSG00000260882
chr16	5072114	5072264	16:5072114-5072264	ENSG00000033011,ENSG00000153446,ENSG00000260882
chr16	5072794	5072944	16:5072794-5072944	ENSG00000033011,ENSG00000153446,ENSG00000260882
chr16	5073354	5073504	16:5073354-5073504	ENSG00000033011,ENSG00000153446,ENSG00000260882
chr16	5084914	5085064	16:5084914-5085064	ENSG00000267072,ENSG00000033011,ENSG00000153446,ENSG00000260882
chr16	5092354	5092504	16:5092354-5092504	ENSG00000118894,ENSG00000267070
chr16	5097034	5097184	16:5097034-5097184	-
chr16	5098074	5098244	16:5098074-5098244	ENSG00000279057,ENSG00000267072,ENSG00000103174,ENSG00000033011,ENSG00000153446,ENSG00000260882,ENSG00000118894,ENSG00000267070,ENSG00000285567,ENSG00000273963,ENSG00000260431,ENSG00000261811,ENSG00000260817,ENSG00000242278,ENSG00000267182,ENSG00000261007,ENSG00000260338,ENSG00000280000,ENSG00000257180,ENSG00000286635,ENSG00000259963
chr16	5098561	5098711	16:5098561-5098711	ENSG00000118894,ENSG00000267070,ENSG00000285567
chr16	5117454	5117604	16:5117454-5117604	ENSG00000285567,ENSG00000273963,ENSG00000260431,ENSG00000242278,ENSG00000267182
chr16	5148495	5148645	16:5148495-5148645	ENSG00000273963
chr16	5180923	5181073	16:5180923-5181073	ENSG00000260431,ENSG00000261811,ENSG00000267182
chr16	5239597	5239770	16:5239597-5239770	ENSG00000260431,ENSG00000261811,ENSG00000078328,ENSG00000260817,ENSG00000242278,ENSG00000267182,ENSG00000261007,ENSG00000260338
chr16	5396941	5397091	16:5396941-5397091	ENSG00000261007
chr16	5397818	5397968	16:5397818-5397968	ENSG00000261007
chr16	5500174	5500324	16:5500174-5500324	ENSG00000242278,ENSG00000261007,ENSG00000260338
chr16	5526742	5526892	16:5526742-5526892	-
chr16	5633954	5634104	16:5633954-5634104	ENSG00000260338,ENSG00000273648
chr16	5841085	5841235	16:5841085-5841235	ENSG00000270440
chr16	5854489	5854639	16:5854489-5854639	ENSG00000270440
chr16	5930633	5930783	16:5930633-5930783	ENSG00000280000,ENSG00000257180
chr16	6081467	6081617	16:6081467-6081617	ENSG00000280000,ENSG00000257180
chr16	6168310	6168460	16:6168310-6168460	ENSG00000280000,ENSG00000257180,ENSG00000286635
chr16	6435794	6435944	16:6435794-6435944	ENSG00000286635
chr16	6438976	6439126	16:6438976-6439126	ENSG00000286635
chr16	6558821	6558971	16:6558821-6558971	ENSG00000260835
chr16	6643194	6643344	16:6643194-6643344	ENSG00000261811,ENSG00000078328,ENSG00000260817,ENSG00000242278,ENSG00000261007,ENSG00000260338,ENSG00000280000,ENSG00000257180,ENSG00000286635,ENSG00000260835,ENSG00000278975,ENSG00000259963,ENSG00000252080,ENSG00000200869,ENSG00000212189,ENSG00000287340,ENSG00000261198,ENSG00000252138
chr16	6852143	6852293	16:6852143-6852293	ENSG00000259963,ENSG00000252080,ENSG00000200869,ENSG00000212189
chr16	7025720	7025870	16:7025720-7025870	ENSG00000259963,ENSG00000252080,ENSG00000200869,ENSG00000212189,ENSG00000240419,ENSG00000287340
chr16	7070817	7070967	16:7070817-7070967	ENSG00000212189,ENSG00000240419
chr16	7144792	7144942	16:7144792-7144942	ENSG00000240419,ENSG00000287340
chr16	7398061	7398211	16:7398061-7398211	ENSG00000287340
chr16	7429034	7429184	16:7429034-7429184	ENSG00000078328,ENSG00000287340,ENSG00000283584,ENSG00000261198
chr16	7588624	7588774	16:7588624-7588774	ENSG00000078328,ENSG00000261198
chr16	7766965	7767115	16:7766965-7767115	ENSG00000287340,ENSG00000261198,ENSG00000252138
chr16	7971640	7971790	16:7971640-7971790	ENSG00000260289
chr16	8173213	8173383	16:8173213-8173383	ENSG00000278975,ENSG00000259963,ENSG00000212189,ENSG00000287340,ENSG00000261198,ENSG00000252138,ENSG00000260289,ENSG00000260003,ENSG00000261319,ENSG00000260058,ENSG00000259819
chr16	8267242	8267392	16:8267242-8267392	ENSG00000260003,ENSG00000261319,ENSG00000260058,ENSG00000259819
chr16	8509633	8509843	16:8509633-8509843	ENSG00000260379,ENSG00000261066
chr16	8567813	8567963	16:8567813-8567963	ENSG00000259963,ENSG00000287340,ENSG00000261198,ENSG00000252138,ENSG00000260003,ENSG00000261319,ENSG00000260058,ENSG00000259819,ENSG00000261066,ENSG00000232258,ENSG00000260764,ENSG00000283516
chr16	8571053	8571203	16:8571053-8571203	ENSG00000261066,ENSG00000232258
chr16	8571353	8571523	16:8571353-8571523	ENSG00000261066,ENSG00000232258
chr16	8572973	8573123	16:8572973-8573123	ENSG00000261066,ENSG00000232258
chr16	8582233	8582383	16:8582233-8582383	ENSG00000232258
chr16	8611978	8612128	16:8611978-8612128	ENSG00000287522
chr16	8612298	8612448	16:8612298-8612448	ENSG00000287522
chr16	8618858	8619028	16:8618858-8619028	ENSG00000287522,ENSG00000067365
chr16	8621598	8621748	16:8621598-8621748	ENSG00000261066,ENSG00000287522,ENSG00000067365
chr16	8622178	8622358	16:8622178-8622358	ENSG00000287522,ENSG00000067365
chr16	8623763	8623913	16:8623763-8623913	-
chr16	8631498	8631648	16:8631498-8631648	ENSG00000067365
chr16	8635458	8635608	16:8635458-8635608	ENSG00000067365
chr16	8652038	8652188	16:8652038-8652188	-
chr16	8655218	8655368	16:8655218-8655368	ENSG00000279357
chr16	8661078	8661228	16:8661078-8661228	ENSG00000279357,ENSG00000183044
chr16	8674458	8674628	16:8674458-8674628	ENSG00000279357,ENSG00000183044,ENSG00000243954,ENSG00000238417,ENSG00000260764
chr16	8678618	8678768	16:8678618-8678768	ENSG00000183044,ENSG00000243954,ENSG00000238417,ENSG00000260764
chr16	8714402	8714552	16:8714402-8714552	ENSG00000183044,ENSG00000238417
chr16	8720558	8720708	16:8720558-8720708	ENSG00000183044,ENSG00000238417,ENSG00000260764
chr16	8751694	8751994	16:8751694-8751994	ENSG00000260764
chr16	8752138	8752288	16:8752138-8752288	ENSG00000183044,ENSG00000238417,ENSG00000260764
chr16	8791987	8792168	16:8791987-8792168	ENSG00000184857,ENSG00000140650
chr16	8794198	8794388	16:8794198-8794388	ENSG00000184857,ENSG00000140650
chr16	8797678	8797828	16:8797678-8797828	ENSG00000183044,ENSG00000238417,ENSG00000260764,ENSG00000184857,ENSG00000140650
chr16	8798083	8798233	16:8798083-8798233	-
chr16	8798458	8798608	16:8798458-8798608	-
chr16	8806601	8806751	16:8806601-8806751	-
chr16	8828834	8828984	16:8828834-8828984	-
chr16	8849458	8849628	16:8849458-8849628	ENSG00000140650,ENSG00000260350
chr16	8850518	8850668	16:8850518-8850668	ENSG00000260764,ENSG00000140650,ENSG00000260350,ENSG00000153048,ENSG00000261481
chr16	8860258	8860428	16:8860258-8860428	ENSG00000153048,ENSG00000261481
chr16	8861862	8862012	16:8861862-8862012	ENSG00000153048,ENSG00000261481
chr16	8863665	8863815	16:8863665-8863815	ENSG00000153048,ENSG00000261481
chr16	8863838	8863988	16:8863838-8863988	ENSG00000153048,ENSG00000261481
chr16	8866259	8866409	16:8866259-8866409	ENSG00000153048,ENSG00000261481
chr16	8866587	8866768	16:8866587-8866768	ENSG00000153048,ENSG00000261481
chr16	8868638	8868788	16:8868638-8868788	ENSG00000153048,ENSG00000261481
chr16	8868978	8869148	16:8868978-8869148	ENSG00000153048,ENSG00000261481
chr16	8871158	8871348	16:8871158-8871348	ENSG00000153048,ENSG00000261481
chr16	8874476	8874628	16:8874476-8874628	ENSG00000153048,ENSG00000261481
chr16	8878658	8878808	16:8878658-8878808	ENSG00000283516
chr16	8880309	8880488	16:8880309-8880488	ENSG00000283516
chr16	8884718	8884868	16:8884718-8884868	ENSG00000283516
chr16	8886038	8886188	16:8886038-8886188	ENSG00000283516
chr16	8886478	8886628	16:8886478-8886628	ENSG00000283516
chr16	8888324	8888474	16:8888324-8888474	ENSG00000283516
chr16	8905338	8905488	16:8905338-8905488	ENSG00000187555
chr16	8920737	8920887	16:8920737-8920887	-
chr16	8928478	8928628	16:8928478-8928628	ENSG00000187555
chr16	8931978	8932128	16:8931978-8932128	ENSG00000187555
chr16	8936578	8936728	16:8936578-8936728	ENSG00000187555
chr16	8950918	8951070	16:8950918-8951070	ENSG00000187555
chr16	8956078	8956228	16:8956078-8956228	ENSG00000187555,ENSG00000260979
chr16	8958538	8958688	16:8958538-8958688	ENSG00000187555,ENSG00000260979
chr16	8960178	8960328	16:8960178-8960328	ENSG00000187555,ENSG00000260979
chr16	8960522	8960672	16:8960522-8960672	ENSG00000187555,ENSG00000260979
chr16	8962647	8962797	16:8962647-8962797	ENSG00000187555,ENSG00000260979
chr16	8963238	8963388	16:8963238-8963388	ENSG00000187555,ENSG00000260979
chr16	8963858	8964028	16:8963858-8964028	ENSG00000187555,ENSG00000260979
chr16	8964278	8964428	16:8964278-8964428	ENSG00000187555,ENSG00000260979
chr16	8972958	8973108	16:8972958-8973108	ENSG00000187555
chr16	8973318	8973468	16:8973318-8973468	ENSG00000187555
chr16	8992078	8992228	16:8992078-8992228	-
chr16	8997038	8997188	16:8997038-8997188	-
chr16	8998218	8998368	16:8998218-8998368	-
chr16	9007318	9007468	16:9007318-9007468	-
chr16	9008858	9009008	16:9008858-9009008	-
chr16	9013278	9013428	16:9013278-9013428	-
chr16	9013558	9013708	16:9013558-9013708	-
chr16	9016938	9017088	16:9016938-9017088	-
chr16	9017918	9018068	16:9017918-9018068	-
chr16	9033271	9033421	16:9033271-9033421	-
chr16	9033538	9033688	16:9033538-9033688	-
chr16	9039358	9039508	16:9039358-9039508	-
chr16	9042998	9043183	16:9042998-9043183	-
chr16	9047798	9047968	16:9047798-9047968	ENSG00000278975,ENSG00000259963,ENSG00000252080,ENSG00000200869,ENSG00000212189,ENSG00000240419,ENSG00000287340,ENSG00000261198,ENSG00000252138,ENSG00000260289,ENSG00000260003,ENSG00000261319,ENSG00000260058,ENSG00000259819,ENSG00000261066,ENSG00000243954,ENSG00000238417,ENSG00000260764,ENSG00000187555,ENSG00000260979,ENSG00000261392,ENSG00000263244,ENSG00000260349,ENSG00000261617,ENSG00000260071,ENSG00000261397,ENSG00000261075,ENSG00000283003,ENSG00000200468,ENSG00000252927,ENSG00000260362,ENSG00000283221,ENSG00000287830,ENSG00000261810,ENSG00000261647,ENSG00000285543,ENSG00000266439
chr16	9048378	9048528	16:9048378-9048528	-
chr16	9049378	9049528	16:9049378-9049528	-
chr16	9050498	9050648	16:9050498-9050648	-
chr16	9053198	9053348	16:9053198-9053348	ENSG00000260058,ENSG00000261392
chr16	9055786	9055936	16:9055786-9055936	-
chr16	9061378	9061528	16:9061378-9061528	ENSG00000261392
chr16	9061598	9061748	16:9061598-9061748	ENSG00000261392
chr16	9068478	9068628	16:9068478-9068628	ENSG00000261392
chr16	9072878	9073031	16:9072878-9073031	ENSG00000261392
chr16	9076498	9076648	16:9076498-9076648	ENSG00000261392
chr16	9077418	9077568	16:9077418-9077568	-
chr16	9079118	9079268	16:9079118-9079268	ENSG00000287340,ENSG00000261066,ENSG00000261392,ENSG00000283003
chr16	9081979	9082129	16:9081979-9082129	-
chr16	9085200	9085350	16:9085200-9085350	-
chr16	9090238	9090388	16:9090238-9090388	-
chr16	9091358	9091508	16:9091358-9091508	ENSG00000278975,ENSG00000259963,ENSG00000252080,ENSG00000200869,ENSG00000287340,ENSG00000261198,ENSG00000252138,ENSG00000260289,ENSG00000260003,ENSG00000261319,ENSG00000260058,ENSG00000259819,ENSG00000261066,ENSG00000238417,ENSG00000260764,ENSG00000184857,ENSG00000187555,ENSG00000260979,ENSG00000261392,ENSG00000182831,ENSG00000263244,ENSG00000260349,ENSG00000261617,ENSG00000260071,ENSG00000261397,ENSG00000261075,ENSG00000283003,ENSG00000200468,ENSG00000252927,ENSG00000260362,ENSG00000283221,ENSG00000287830,ENSG00000261810,ENSG00000261647,ENSG00000285543,ENSG00000266439
chr16	9091998	9092148	16:9091998-9092148	ENSG00000182831
chr16	9092658	9092808	16:9092658-9092808	-
chr16	9093378	9093528	16:9093378-9093528	-
chr16	9099178	9099328	16:9099178-9099328	ENSG00000263244
chr16	9100158	9100308	16:9100158-9100308	ENSG00000263244,ENSG00000260349
chr16	9102538	9102688	16:9102538-9102688	ENSG00000263244,ENSG00000260349
chr16	9119898	9120048	16:9119898-9120048	ENSG00000261198,ENSG00000252138,ENSG00000260058,ENSG00000259819,ENSG00000263244,ENSG00000260349,ENSG00000261617,ENSG00000261075,ENSG00000283003,ENSG00000200468,ENSG00000283221
chr16	9127698	9127848	16:9127698-9127848	-
chr16	9134878	9135028	16:9134878-9135028	-
chr16	9139158	9139308	16:9139158-9139308	-
chr16	9140038	9140188	16:9140038-9140188	-
chr16	9147598	9147768	16:9147598-9147768	ENSG00000252138,ENSG00000260058,ENSG00000259819,ENSG00000261066,ENSG00000220793,ENSG00000261617,ENSG00000261075,ENSG00000283003,ENSG00000200468,ENSG00000252927,ENSG00000283221,ENSG00000287830,ENSG00000261810,ENSG00000261647,ENSG00000266439
chr16	9151778	9151928	16:9151778-9151928	ENSG00000220793
chr16	9160198	9160348	16:9160198-9160348	ENSG00000220793
chr16	9225643	9225793	16:9225643-9225793	-
chr16	9258578	9258746	16:9258578-9258746	-
chr16	9297586	9297736	16:9297586-9297736	ENSG00000261617
chr16	9440877	9441027	16:9440877-9441027	ENSG00000260071,ENSG00000261397,ENSG00000261075
chr16	9469618	9469768	16:9469618-9469768	ENSG00000260071,ENSG00000261075
chr16	9518178	9518405	16:9518178-9518405	ENSG00000260071,ENSG00000283003
chr16	9638063	9638213	16:9638063-9638213	ENSG00000252927
chr16	9648218	9648368	16:9648218-9648368	ENSG00000252927,ENSG00000260362
chr16	9756285	9756435	16:9756285-9756435	ENSG00000283221
chr16	9836238	9836388	16:9836238-9836388	ENSG00000260362,ENSG00000283221,ENSG00000287830
chr16	9843758	9843908	16:9843758-9843908	ENSG00000283221,ENSG00000287830
chr16	9844494	9844644	16:9844494-9844644	ENSG00000283221,ENSG00000287830
chr16	9846058	9846208	16:9846058-9846208	ENSG00000283221,ENSG00000287830
chr16	9901843	9901993	16:9901843-9901993	-
chr16	9964035	9964185	16:9964035-9964185	-
chr16	10080154	10080304	16:10080154-10080304	ENSG00000261810,ENSG00000261647
chr16	10080498	10080648	16:10080498-10080648	ENSG00000261810,ENSG00000261647
chr16	10088598	10088748	16:10088598-10088748	ENSG00000261810,ENSG00000261647
chr16	10093599	10093899	16:10093599-10093899	ENSG00000261647
chr16	10126859	10127009	16:10126859-10127009	ENSG00000183454,ENSG00000261647
chr16	10173038	10173188	16:10173038-10173188	ENSG00000183454
chr16	10180746	10180896	16:10180746-10180896	ENSG00000183454
chr16	10181658	10181808	16:10181658-10181808	ENSG00000183454
chr16	10256898	10257068	16:10256898-10257068	ENSG00000285543,ENSG00000266439
chr16	10270338	10270488	16:10270338-10270488	-
chr16	10314938	10315088	16:10314938-10315088	-
chr16	10325838	10325988	16:10325838-10325988	ENSG00000166669,ENSG00000260756,ENSG00000279662
chr16	10328378	10328548	16:10328378-10328548	ENSG00000166669,ENSG00000260756,ENSG00000279662
chr16	10332371	10332521	16:10332371-10332521	-
chr16	10338546	10338696	16:10338546-10338696	ENSG00000260756
chr16	10342058	10342208	16:10342058-10342208	ENSG00000260756
chr16	10357158	10357308	16:10357158-10357308	ENSG00000260756
chr16	10382298	10382448	16:10382298-10382448	ENSG00000166669
chr16	10383738	10383888	16:10383738-10383888	ENSG00000166669
chr16	10385958	10386108	16:10385958-10386108	ENSG00000166669,ENSG00000260756,ENSG00000279662
chr16	10386858	10387008	16:10386858-10387008	ENSG00000166669
chr16	10405498	10405674	16:10405498-10405674	ENSG00000279662
chr16	10408898	10409048	16:10408898-10409048	ENSG00000279662
chr16	10479818	10479968	16:10479818-10479968	ENSG00000279662
chr16	10490263	10490413	16:10490263-10490413	ENSG00000199482
chr16	10509658	10509808	16:10509658-10509808	ENSG00000200468,ENSG00000261810,ENSG00000285543,ENSG00000266439,ENSG00000260756,ENSG00000279662,ENSG00000199482,ENSG00000263279,ENSG00000263241,ENSG00000262107,ENSG00000261904,ENSG00000262322,ENSG00000262259,ENSG00000263196,ENSG00000262158,ENSG00000262381
chr16	10514738	10514908	16:10514738-10514908	ENSG00000266439,ENSG00000279662,ENSG00000199482,ENSG00000263241,ENSG00000262107,ENSG00000261904,ENSG00000262322,ENSG00000262259,ENSG00000263196,ENSG00000262158,ENSG00000262381
chr16	10521818	10521968	16:10521818-10521968	ENSG00000260468,ENSG00000256013,ENSG00000153060,ENSG00000263279,ENSG00000263241,ENSG00000262107,ENSG00000261904,ENSG00000262322,ENSG00000262259,ENSG00000263196,ENSG00000262158,ENSG00000262381
chr16	10527018	10527168	16:10527018-10527168	ENSG00000260468,ENSG00000256013
chr16	10533718	10533868	16:10533718-10533868	ENSG00000260468,ENSG00000256013
chr16	10558798	10558948	16:10558798-10558948	ENSG00000213853
chr16	10559358	10559568	16:10559358-10559568	ENSG00000213853
chr16	10575558	10575708	16:10575558-10575708	ENSG00000213853,ENSG00000260310
chr16	10575858	10576008	16:10575858-10576008	ENSG00000213853,ENSG00000260310
chr16	10577418	10577568	16:10577418-10577568	ENSG00000213853,ENSG00000260310
chr16	10580038	10580188	16:10580038-10580188	ENSG00000213853,ENSG00000260310
chr16	10580618	10580768	16:10580618-10580768	ENSG00000213853,ENSG00000260310,ENSG00000263279
chr16	10581618	10581768	16:10581618-10581768	ENSG00000213853,ENSG00000260310
chr16	10609163	10609328	16:10609163-10609328	-
chr16	10609458	10609628	16:10609458-10609628	ENSG00000153060,ENSG00000263279,ENSG00000263241,ENSG00000262107
chr16	10617358	10617528	16:10617358-10617528	ENSG00000153060,ENSG00000263279,ENSG00000263241,ENSG00000262107
chr16	10629076	10629226	16:10629076-10629226	-
chr16	10653107	10653268	16:10653107-10653268	-
chr16	10668518	10668672	16:10668518-10668672	ENSG00000153060,ENSG00000263279
chr16	10683220	10683370	16:10683220-10683370	ENSG00000153060,ENSG00000263279
chr16	10729778	10729928	16:10729778-10729928	ENSG00000263241,ENSG00000262107,ENSG00000261904,ENSG00000262322,ENSG00000262259,ENSG00000263196,ENSG00000262158,ENSG00000262381
chr16	10737178	10737328	16:10737178-10737328	ENSG00000263241,ENSG00000262107,ENSG00000261904,ENSG00000262322,ENSG00000262259,ENSG00000263196,ENSG00000262158,ENSG00000262381,ENSG00000103274
chr16	10738478	10738648	16:10738478-10738648	ENSG00000262381,ENSG00000103274
chr16	10738878	10739048	16:10738878-10739048	ENSG00000263279,ENSG00000263241,ENSG00000262107,ENSG00000261904,ENSG00000262322,ENSG00000262259,ENSG00000263196,ENSG00000262158,ENSG00000262381,ENSG00000103274
chr16	10742018	10742168	16:10742018-10742168	-
chr16	10743738	10743888	16:10743738-10743888	ENSG00000285543,ENSG00000153060,ENSG00000263279,ENSG00000263241,ENSG00000262107,ENSG00000261904,ENSG00000262322,ENSG00000262259,ENSG00000263196,ENSG00000262158,ENSG00000262381,ENSG00000103274,ENSG00000262151
chr16	10744078	10744228	16:10744078-10744228	ENSG00000260362,ENSG00000287830,ENSG00000261810,ENSG00000261647,ENSG00000285543,ENSG00000266439,ENSG00000279662,ENSG00000199482,ENSG00000260468,ENSG00000256013,ENSG00000153060,ENSG00000263279,ENSG00000263241,ENSG00000262107,ENSG00000261904,ENSG00000262322,ENSG00000262259,ENSG00000263196,ENSG00000262158,ENSG00000262381,ENSG00000103274,ENSG00000166676,ENSG00000262488,ENSG00000262151,ENSG00000179583,ENSG00000280153
chr16	10744478	10744628	16:10744478-10744628	ENSG00000103274
chr16	10745998	10746148	16:10745998-10746148	-
chr16	10749118	10749268	16:10749118-10749268	ENSG00000103274
chr16	10749418	10749568	16:10749418-10749568	-
chr16	10749738	10749888	16:10749738-10749888	-
chr16	10755058	10755208	16:10755058-10755208	-
chr16	10756658	10756808	16:10756658-10756808	-
chr16	10771038	10771188	16:10771038-10771188	ENSG00000166676
chr16	10775179	10775329	16:10775179-10775329	-
chr16	10818798	10818948	16:10818798-10818948	ENSG00000166676
chr16	10827698	10827888	16:10827698-10827888	ENSG00000166676,ENSG00000262488
chr16	10828118	10828268	16:10828118-10828268	ENSG00000285543,ENSG00000263279,ENSG00000263241,ENSG00000262107,ENSG00000166676,ENSG00000262488,ENSG00000262151,ENSG00000179583
chr16	10828998	10829188	16:10828998-10829188	ENSG00000200468,ENSG00000283221,ENSG00000285543,ENSG00000266439,ENSG00000153060,ENSG00000263279,ENSG00000263241,ENSG00000262107,ENSG00000166676,ENSG00000262488,ENSG00000262151,ENSG00000179583
chr16	10862558	10862728	16:10862558-10862728	ENSG00000262488,ENSG00000262151,ENSG00000179583
chr16	10871178	10871348	16:10871178-10871348	ENSG00000179583
chr16	10871538	10871688	16:10871538-10871688	ENSG00000179583
chr16	10877078	10877228	16:10877078-10877228	ENSG00000262151,ENSG00000179583
chr16	10878818	10878968	16:10878818-10878968	ENSG00000262151,ENSG00000179583
chr16	10879258	10879408	16:10879258-10879408	ENSG00000262151,ENSG00000179583
chr16	10895458	10895608	16:10895458-10895608	ENSG00000262151
chr16	10918858	10919008	16:10918858-10919008	ENSG00000153060,ENSG00000263279,ENSG00000263241,ENSG00000262107,ENSG00000261904,ENSG00000262322,ENSG00000262259,ENSG00000263196,ENSG00000262158,ENSG00000262381,ENSG00000166676,ENSG00000262488,ENSG00000262151,ENSG00000179583,ENSG00000280153
chr16	10921958	10922108	16:10921958-10922108	ENSG00000179583
chr16	10922418	10922568	16:10922418-10922568	ENSG00000179583,ENSG00000280153
chr16	10929898	10930051	16:10929898-10930051	ENSG00000179583,ENSG00000280153
chr16	10933203	10933353	16:10933203-10933353	ENSG00000280153
chr16	10940592	10940742	16:10940592-10940742	-
chr16	10940898	10941048	16:10940898-10941048	ENSG00000182108
chr16	10942438	10942588	16:10942438-10942588	ENSG00000179583,ENSG00000182108,ENSG00000280153,ENSG00000038532
chr16	10943758	10943908	16:10943758-10943908	ENSG00000182108,ENSG00000280153,ENSG00000038532
chr16	10944378	10944528	16:10944378-10944528	ENSG00000179583,ENSG00000182108,ENSG00000280153,ENSG00000038532
chr16	10946478	10946628	16:10946478-10946628	-
chr16	10949518	10949668	16:10949518-10949668	-
chr16	10954058	10954208	16:10954058-10954208	-
chr16	10957969	10958119	16:10957969-10958119	-
chr16	10961338	10961490	16:10961338-10961490	-
chr16	10964158	10964308	16:10964158-10964308	-
chr16	10968158	10968308	16:10968158-10968308	-
chr16	10970158	10970308	16:10970158-10970308	-
chr16	10971618	10971768	16:10971618-10971768	ENSG00000038532,ENSG00000185338
chr16	10979838	10979988	16:10979838-10979988	-
chr16	10982593	10982743	16:10982593-10982743	-
chr16	10984618	10984768	16:10984618-10984768	-
chr16	10991838	10991988	16:10991838-10991988	-
chr16	10992306	10992456	16:10992306-10992456	-
chr16	10992918	10993068	16:10992918-10993068	-
chr16	11004378	11004548	16:11004378-11004548	-
chr16	11005716	11005866	16:11005716-11005866	-
chr16	11014238	11014388	16:11014238-11014388	-
chr16	11016618	11016768	16:11016618-11016768	-
chr16	11017138	11017288	16:11017138-11017288	ENSG00000038532
chr16	11030055	11030205	16:11030055-11030205	ENSG00000229917
chr16	11030918	11031068	16:11030918-11031068	ENSG00000229917
chr16	11032398	11032568	16:11032398-11032568	ENSG00000229917
chr16	11032978	11033128	16:11032978-11033128	ENSG00000038532,ENSG00000229917,ENSG00000274038
chr16	11034118	11034288	16:11034118-11034288	ENSG00000038532,ENSG00000229917,ENSG00000274038
chr16	11034618	11034768	16:11034618-11034768	ENSG00000229917
chr16	11046038	11046188	16:11046038-11046188	ENSG00000274038
chr16	11047098	11047248	16:11047098-11047248	ENSG00000274038
chr16	11056718	11056868	16:11056718-11056868	ENSG00000274038
chr16	11065098	11065248	16:11065098-11065248	ENSG00000262020
chr16	11072898	11073048	16:11072898-11073048	ENSG00000274038,ENSG00000262020
chr16	11074241	11074391	16:11074241-11074391	ENSG00000262020
chr16	11078178	11078328	16:11078178-11078328	ENSG00000274038,ENSG00000262020
chr16	11079178	11079328	16:11079178-11079328	ENSG00000274038,ENSG00000262020
chr16	11079738	11079908	16:11079738-11079908	ENSG00000274038,ENSG00000262020
chr16	11084555	11084708	16:11084555-11084708	-
chr16	11089818	11089968	16:11089818-11089968	-
chr16	11094418	11094568	16:11094418-11094568	-
chr16	11098678	11098828	16:11098678-11098828	-
chr16	11100398	11100548	16:11100398-11100548	ENSG00000274038
chr16	11102238	11102408	16:11102238-11102408	-
chr16	11105038	11105208	16:11105038-11105208	ENSG00000038532,ENSG00000274038
chr16	11107158	11107308	16:11107158-11107308	-
chr16	11107898	11108048	16:11107898-11108048	-
chr16	11122444	11122594	16:11122444-11122594	ENSG00000038532
chr16	11128858	11129014	16:11128858-11129014	ENSG00000038532
chr16	11129378	11129528	16:11129378-11129528	ENSG00000038532
chr16	11133438	11133588	16:11133438-11133588	ENSG00000038532,ENSG00000287121
chr16	11134778	11134928	16:11134778-11134928	-
chr16	11135518	11135668	16:11135518-11135668	-
chr16	11136698	11136848	16:11136698-11136848	-
chr16	11139438	11139608	16:11139438-11139608	-
chr16	11140117	11140267	16:11140117-11140267	-
chr16	11145238	11145388	16:11145238-11145388	-
chr16	11149119	11149269	16:11149119-11149269	-
chr16	11155558	11155708	16:11155558-11155708	ENSG00000287121
chr16	11162018	11162168	16:11162018-11162168	ENSG00000287121
chr16	11168598	11168748	16:11168598-11168748	ENSG00000287121
chr16	11182018	11182168	16:11182018-11182168	-
chr16	11201671	11201828	16:11201671-11201828	ENSG00000263033
chr16	11202038	11202188	16:11202038-11202188	ENSG00000263033
chr16	11202349	11202499	16:11202349-11202499	ENSG00000263033
chr16	11205758	11205928	16:11205758-11205928	ENSG00000263033
chr16	11206118	11206268	16:11206118-11206268	ENSG00000263033
chr16	11209059	11209209	16:11209059-11209209	-
chr16	11211168	11211318	16:11211168-11211318	-
chr16	11212118	11212268	16:11212118-11212268	-
chr16	11216238	11216388	16:11216238-11216388	-
chr16	11218398	11218548	16:11218398-11218548	-
chr16	11219258	11219408	16:11219258-11219408	-
chr16	11235086	11235236	16:11235086-11235236	ENSG00000263179
chr16	11237078	11237228	16:11237078-11237228	ENSG00000263179
chr16	11250318	11250468	16:11250318-11250468	ENSG00000263179,ENSG00000175643
chr16	11251278	11251428	16:11251278-11251428	ENSG00000175643
chr16	11251778	11251928	16:11251778-11251928	ENSG00000175643
chr16	11252138	11252288	16:11252138-11252288	ENSG00000263179,ENSG00000175643
chr16	11253358	11253508	16:11253358-11253508	ENSG00000175643
chr16	11254938	11255088	16:11254938-11255088	ENSG00000185338
chr16	11255778	11255928	16:11255778-11255928	ENSG00000263179,ENSG00000185338,ENSG00000178279,ENSG00000178257,ENSG00000212228,ENSG00000122304,ENSG00000175646
chr16	11256138	11256288	16:11256138-11256288	ENSG00000263179,ENSG00000185338,ENSG00000178279,ENSG00000178257,ENSG00000212228,ENSG00000122304,ENSG00000175646
chr16	11256738	11256888	16:11256738-11256888	ENSG00000185338
chr16	11257358	11257508	16:11257358-11257508	ENSG00000185338,ENSG00000178279,ENSG00000178257,ENSG00000212228,ENSG00000122304
chr16	11258805	11258955	16:11258805-11258955	-
chr16	11259118	11259268	16:11259118-11259268	ENSG00000185338
chr16	11265658	11265808	16:11265658-11265808	ENSG00000178279,ENSG00000178257,ENSG00000212228,ENSG00000122304,ENSG00000175646
chr16	11284048	11284208	16:11284048-11284208	ENSG00000178257,ENSG00000212228,ENSG00000122304,ENSG00000175646
chr16	11291458	11291608	16:11291458-11291608	ENSG00000175646,ENSG00000287429
chr16	11296658	11296808	16:11296658-11296808	ENSG00000287429
chr16	11297205	11297355	16:11297205-11297355	ENSG00000287429
chr16	11297638	11297808	16:11297638-11297808	ENSG00000122304,ENSG00000175646,ENSG00000287429,ENSG00000221801
chr16	11303478	11303628	16:11303478-11303628	ENSG00000221801
chr16	11311818	11311968	16:11311818-11311968	ENSG00000175643,ENSG00000175646,ENSG00000221801,ENSG00000199668
chr16	11313338	11313488	16:11313338-11313488	ENSG00000221801,ENSG00000199668
chr16	11315638	11315788	16:11315638-11315788	ENSG00000199668
chr16	11319678	11319828	16:11319678-11319828	ENSG00000199668
chr16	11327778	11327928	16:11327778-11327928	-
chr16	11328598	11328768	16:11328598-11328768	ENSG00000175643,ENSG00000178279,ENSG00000178257,ENSG00000212228,ENSG00000122304,ENSG00000175646,ENSG00000287429,ENSG00000221801,ENSG00000199668,ENSG00000263080,ENSG00000262703
chr16	11329323	11329473	16:11329323-11329473	-
chr16	11345278	11345428	16:11345278-11345428	ENSG00000175643,ENSG00000122304,ENSG00000263080,ENSG00000262703
chr16	11349778	11349948	16:11349778-11349948	ENSG00000175643,ENSG00000263080,ENSG00000262703
chr16	11350938	11351088	16:11350938-11351088	ENSG00000175643,ENSG00000263080,ENSG00000262703
chr16	11354858	11355028	16:11354858-11355028	ENSG00000175643,ENSG00000263080,ENSG00000262703
chr16	11356778	11356928	16:11356778-11356928	-
chr16	11357918	11358068	16:11357918-11358068	ENSG00000175643,ENSG00000178257,ENSG00000212228,ENSG00000122304,ENSG00000175646,ENSG00000263080,ENSG00000262703,ENSG00000262636
chr16	11359520	11359670	16:11359520-11359670	-
chr16	11363318	11363468	16:11363318-11363468	ENSG00000262636
chr16	11364718	11364888	16:11364718-11364888	-
chr16	11371841	11371991	16:11371841-11371991	ENSG00000262636
chr16	11386798	11386948	16:11386798-11386948	ENSG00000188897,ENSG00000262636
chr16	11387078	11387228	16:11387078-11387228	ENSG00000188897,ENSG00000262636
chr16	11396358	11396528	16:11396358-11396528	ENSG00000188897
chr16	11405679	11405829	16:11405679-11405829	ENSG00000188897
chr16	11407599	11407749	16:11407599-11407749	ENSG00000188897
chr16	11409119	11409269	16:11409119-11409269	-
chr16	11409499	11409649	16:11409499-11409649	ENSG00000188897
chr16	11410879	11411029	16:11410879-11411029	-
chr16	11418659	11418809	16:11418659-11418809	-
chr16	11432019	11432169	16:11432019-11432169	-
chr16	11458539	11458709	16:11458539-11458709	ENSG00000188897,ENSG00000262999
chr16	11471199	11471349	16:11471199-11471349	ENSG00000262999
chr16	11479046	11479196	16:11479046-11479196	ENSG00000262999
chr16	11484979	11485129	16:11484979-11485129	ENSG00000188897,ENSG00000262999
chr16	11495459	11495609	16:11495459-11495609	ENSG00000188897
chr16	11496982	11497132	16:11496982-11497132	-
chr16	11497459	11497649	16:11497459-11497649	ENSG00000188897
chr16	11498139	11498289	16:11498139-11498289	ENSG00000188897
chr16	11524454	11524604	16:11524454-11524604	-
chr16	11530299	11530449	16:11530299-11530449	-
chr16	11532259	11532409	16:11532259-11532409	ENSG00000188897
chr16	11534439	11534589	16:11534439-11534589	-
chr16	11542499	11542649	16:11542499-11542649	-
chr16	11546619	11546789	16:11546619-11546789	-
chr16	11551031	11551181	16:11551031-11551181	-
chr16	11552560	11552710	16:11552560-11552710	-
chr16	11554159	11554309	16:11554159-11554309	-
chr16	11560859	11561009	16:11560859-11561009	-
chr16	11561619	11561769	16:11561619-11561769	-
chr16	11564895	11565045	16:11564895-11565045	-
chr16	11575579	11575729	16:11575579-11575729	-
chr16	11576676	11576826	16:11576676-11576826	-
chr16	11583159	11583349	16:11583159-11583349	ENSG00000189067
chr16	11584219	11584369	16:11584219-11584369	-
chr16	11584699	11584849	16:11584699-11584849	-
chr16	11585779	11585950	16:11585779-11585950	ENSG00000189067
chr16	11586899	11587069	16:11586899-11587069	ENSG00000189067
chr16	11587199	11587349	16:11587199-11587349	ENSG00000189067
chr16	11597259	11597425	16:11597259-11597425	-
chr16	11597839	11598009	16:11597839-11598009	-
chr16	11598359	11598509	16:11598359-11598509	-
chr16	11598639	11598809	16:11598639-11598809	-
chr16	11603399	11603569	16:11603399-11603569	ENSG00000189067
chr16	11604018	11604168	16:11604018-11604168	-
chr16	11604819	11604969	16:11604819-11604969	ENSG00000189067
chr16	11607184	11607349	16:11607184-11607349	-
chr16	11613879	11614029	16:11613879-11614029	-
chr16	11614639	11614789	16:11614639-11614789	-
chr16	11621979	11622129	16:11621979-11622129	-
chr16	11628199	11628349	16:11628199-11628349	-
chr16	11632739	11632909	16:11632739-11632909	ENSG00000189067
chr16	11640319	11640469	16:11640319-11640469	ENSG00000188897,ENSG00000262999,ENSG00000189067,ENSG00000184602
chr16	11640599	11640769	16:11640599-11640769	ENSG00000188897,ENSG00000262999,ENSG00000189067,ENSG00000184602
chr16	11641419	11641589	16:11641419-11641589	ENSG00000189067
chr16	11650299	11650449	16:11650299-11650449	-
chr16	11659539	11659689	16:11659539-11659689	-
chr16	11668279	11668449	16:11668279-11668449	ENSG00000184602
chr16	11669539	11669689	16:11669539-11669689	ENSG00000184602
chr16	11674959	11675109	16:11674959-11675109	-
chr16	11682719	11682869	16:11682719-11682869	ENSG00000153066
chr16	11700399	11700549	16:11700399-11700549	-
chr16	11706519	11706669	16:11706519-11706669	-
chr16	11708536	11708689	16:11708536-11708689	-
chr16	11714679	11714829	16:11714679-11714829	-
chr16	11741439	11741589	16:11741439-11741589	-
chr16	11742879	11743029	16:11742879-11743029	ENSG00000153066,ENSG00000262420,ENSG00000122299,ENSG00000274505,ENSG00000277369,ENSG00000262117,ENSG00000171490,ENSG00000263307
chr16	11743679	11743829	16:11743679-11743829	ENSG00000153066,ENSG00000262420,ENSG00000274505
chr16	11757639	11757809	16:11757639-11757809	ENSG00000122299,ENSG00000274505
chr16	11757899	11758069	16:11757899-11758069	ENSG00000122299,ENSG00000274505
chr16	11781119	11781269	16:11781119-11781269	ENSG00000122299
chr16	11781834	11781984	16:11781834-11781984	-
chr16	11782240	11782390	16:11782240-11782390	-
chr16	11782999	11783169	16:11782999-11783169	ENSG00000122299,ENSG00000274505,ENSG00000277369
chr16	11783595	11783769	16:11783595-11783769	ENSG00000122299
chr16	11783919	11784069	16:11783919-11784069	ENSG00000122299
chr16	11793939	11794089	16:11793939-11794089	ENSG00000122299,ENSG00000277369
chr16	11794559	11794709	16:11794559-11794709	ENSG00000277369
chr16	11795139	11795289	16:11795139-11795289	ENSG00000122299,ENSG00000277369
chr16	11796459	11796609	16:11796459-11796609	ENSG00000122299,ENSG00000277369
chr16	11797339	11797509	16:11797339-11797509	ENSG00000153066,ENSG00000262420,ENSG00000122299,ENSG00000274505,ENSG00000277369,ENSG00000262117,ENSG00000171490,ENSG00000263307
chr16	11798039	11798189	16:11798039-11798189	ENSG00000277369
chr16	11798539	11798689	16:11798539-11798689	ENSG00000277369
chr16	11806799	11806949	16:11806799-11806949	-
chr16	11810280	11810430	16:11810280-11810430	-
chr16	11813818	11813968	16:11813818-11813968	-
chr16	11824572	11824722	16:11824572-11824722	ENSG00000262117
chr16	11834058	11834208	16:11834058-11834208	ENSG00000262117
chr16	11834438	11834608	16:11834438-11834608	ENSG00000262117
chr16	11835898	11836048	16:11835898-11836048	ENSG00000262117
chr16	11836347	11836497	16:11836347-11836497	-
chr16	11836678	11836828	16:11836678-11836828	ENSG00000262117
chr16	11848958	11849108	16:11848958-11849108	ENSG00000171490,ENSG00000263307
chr16	11851518	11851668	16:11851518-11851668	ENSG00000171490,ENSG00000263307,ENSG00000261560
chr16	11852038	11852188	16:11852038-11852188	ENSG00000171490,ENSG00000263307
chr16	11867498	11867648	16:11867498-11867648	ENSG00000261560
chr16	11871318	11871477	16:11871318-11871477	ENSG00000261560
chr16	11877538	11877688	16:11877538-11877688	ENSG00000261560
chr16	11896898	11897068	16:11896898-11897068	ENSG00000103342,ENSG00000261560,ENSG00000260318,ENSG00000261216
chr16	11910318	11910468	16:11910318-11910468	ENSG00000260318,ENSG00000261216
chr16	11914758	11914908	16:11914758-11914908	ENSG00000103342,ENSG00000260318,ENSG00000261216
chr16	11915238	11915388	16:11915238-11915388	ENSG00000103342
chr16	11915998	11916148	16:11915998-11916148	ENSG00000171490,ENSG00000263307,ENSG00000103342,ENSG00000261560,ENSG00000260318,ENSG00000261216,ENSG00000277458,ENSG00000234719,ENSG00000048462,ENSG00000260224,ENSG00000260488
chr16	11946538	11946688	16:11946538-11946688	ENSG00000234719
chr16	11948037	11948187	16:11948037-11948187	ENSG00000234719
chr16	11949720	11949888	16:11949720-11949888	ENSG00000234719
chr16	11955818	11955968	16:11955818-11955968	ENSG00000277458,ENSG00000234719,ENSG00000048462,ENSG00000260224
chr16	11972178	11972328	16:11972178-11972328	ENSG00000234719,ENSG00000048462,ENSG00000260224,ENSG00000260488
chr16	11975838	11975988	16:11975838-11975988	ENSG00000234719,ENSG00000048462,ENSG00000260224,ENSG00000048471,ENSG00000260488
chr16	11976598	11976748	16:11976598-11976748	ENSG00000234719,ENSG00000048462,ENSG00000260224,ENSG00000048471,ENSG00000260488
chr16	11977758	11977908	16:11977758-11977908	ENSG00000234719,ENSG00000048462,ENSG00000260224,ENSG00000048471,ENSG00000260488
chr16	11986698	11986848	16:11986698-11986848	-
chr16	11992338	11992488	16:11992338-11992488	-
chr16	12002538	12002688	16:12002538-12002688	ENSG00000277458,ENSG00000234719,ENSG00000048462,ENSG00000260224,ENSG00000048471,ENSG00000260488
chr16	12010818	12010990	16:12010818-12010990	-
chr16	12016338	12016488	16:12016338-12016488	-
chr16	12017658	12017808	16:12017658-12017808	-
chr16	12021668	12021968	16:12021668-12021968	-
chr16	12028104	12028254	16:12028104-12028254	-
chr16	12035898	12036048	16:12035898-12036048	ENSG00000048471
chr16	12037158	12037308	16:12037158-12037308	ENSG00000048471
chr16	12041678	12041828	16:12041678-12041828	-
chr16	12047998	12048148	16:12047998-12048148	-
chr16	12057458	12057608	16:12057458-12057608	ENSG00000048471
chr16	12059371	12059521	16:12059371-12059521	-
chr16	12061862	12062012	16:12061862-12062012	-
chr16	12062738	12062888	16:12062738-12062888	ENSG00000048462,ENSG00000260224,ENSG00000048471,ENSG00000241641
chr16	12067958	12068128	16:12067958-12068128	ENSG00000261560,ENSG00000277458,ENSG00000234719,ENSG00000048462,ENSG00000260224,ENSG00000241641
chr16	12089738	12089888	16:12089738-12089888	ENSG00000241641,ENSG00000175604
chr16	12090238	12090388	16:12090238-12090388	ENSG00000175604,ENSG00000261293
chr16	12092598	12092748	16:12092598-12092748	ENSG00000241641,ENSG00000175604,ENSG00000261293
chr16	12095298	12095448	16:12095298-12095448	ENSG00000175604,ENSG00000261293
chr16	12095878	12096028	16:12095878-12096028	ENSG00000241641,ENSG00000175604,ENSG00000261293
chr16	12097658	12097828	16:12097658-12097828	ENSG00000175604,ENSG00000261293
chr16	12119558	12119708	16:12119558-12119708	-
chr16	12120618	12120788	16:12120618-12120788	ENSG00000048471
chr16	12132438	12132588	16:12132438-12132588	ENSG00000048471
chr16	12132838	12132988	16:12132838-12132988	-
chr16	12146018	12146168	16:12146018-12146168	-
chr16	12157658	12157808	16:12157658-12157808	-
chr16	12158538	12158688	16:12158538-12158688	-
chr16	12160378	12160528	16:12160378-12160528	-
chr16	12162378	12162528	16:12162378-12162528	-
chr16	12170478	12170628	16:12170478-12170628	-
chr16	12170758	12170908	16:12170758-12170908	-
chr16	12178318	12178468	16:12178318-12178468	-
chr16	12188778	12188928	16:12188778-12188928	-
chr16	12228838	12229008	16:12228838-12229008	-
chr16	12230088	12230388	16:12230088-12230388	-
chr16	12231814	12231964	16:12231814-12231964	-
chr16	12235158	12235308	16:12235158-12235308	-
chr16	12239383	12239533	16:12239383-12239533	-
chr16	12240178	12240328	16:12240178-12240328	-
chr16	12260678	12260828	16:12260678-12260828	-
chr16	12267618	12267768	16:12267618-12267768	-
chr16	12268758	12268908	16:12268758-12268908	-
chr16	12271218	12271368	16:12271218-12271368	-
chr16	12300578	12300728	16:12300578-12300728	ENSG00000238685
chr16	12303778	12303928	16:12303778-12303928	ENSG00000238685
chr16	12330095	12330248	16:12330095-12330248	-
chr16	12331106	12331268	16:12331106-12331268	-
chr16	12339781	12339931	16:12339781-12339931	-
chr16	12340178	12340328	16:12340178-12340328	-
chr16	12341578	12341728	16:12341578-12341728	-
chr16	12363098	12363248	16:12363098-12363248	ENSG00000261394,ENSG00000260723,ENSG00000278979
chr16	12376738	12376913	16:12376738-12376913	ENSG00000261394,ENSG00000260723,ENSG00000278979
chr16	12392910	12393060	16:12392910-12393060	-
chr16	12398358	12398508	16:12398358-12398508	-
chr16	12407418	12407568	16:12407418-12407568	-
chr16	12426298	12426448	16:12426298-12426448	-
chr16	12431898	12432048	16:12431898-12432048	-
chr16	12439993	12440143	16:12439993-12440143	-
chr16	12440278	12440428	16:12440278-12440428	-
chr16	12455358	12455508	16:12455358-12455508	ENSG00000241932,ENSG00000237515
chr16	12458677	12458827	16:12458677-12458827	-
chr16	12461338	12461488	16:12461338-12461488	-
chr16	12462838	12463008	16:12462838-12463008	-
chr16	12470458	12470608	16:12470458-12470608	-
chr16	12523659	12523809	16:12523659-12523809	-
chr16	12535778	12535928	16:12535778-12535928	ENSG00000260601
chr16	12539318	12539468	16:12539318-12539468	ENSG00000260601
chr16	12549934	12550084	16:12549934-12550084	ENSG00000260601,ENSG00000259876
chr16	12552078	12552228	16:12552078-12552228	ENSG00000260601,ENSG00000259876
chr16	12573918	12574068	16:12573918-12574068	ENSG00000274834,ENSG00000259876,ENSG00000259899
chr16	12584738	12584888	16:12584738-12584888	ENSG00000274834,ENSG00000259899
chr16	12628618	12628768	16:12628618-12628768	ENSG00000274834,ENSG00000259899
chr16	12639135	12639285	16:12639135-12639285	ENSG00000274834,ENSG00000259899
chr16	12644218	12644368	16:12644218-12644368	ENSG00000274834,ENSG00000259899
chr16	12646538	12646688	16:12646538-12646688	ENSG00000274834,ENSG00000259899
chr16	12646938	12647088	16:12646938-12647088	-
chr16	12661838	12661988	16:12661838-12661988	-
chr16	12674238	12674388	16:12674238-12674388	-
chr16	12675958	12676108	16:12675958-12676108	ENSG00000274834,ENSG00000259899
chr16	12679818	12679968	16:12679818-12679968	-
chr16	12681818	12681988	16:12681818-12681988	ENSG00000274834,ENSG00000260378,ENSG00000241932,ENSG00000259899
chr16	12685858	12686008	16:12685858-12686008	-
chr16	12708458	12708608	16:12708458-12708608	ENSG00000264733
chr16	12729538	12729688	16:12729538-12729688	ENSG00000264733,ENSG00000260378
chr16	12758498	12758648	16:12758498-12758648	ENSG00000260378,ENSG00000261158
chr16	12763658	12763808	16:12763658-12763808	ENSG00000260378,ENSG00000261158,ENSG00000199474,ENSG00000241932,ENSG00000237515
chr16	12768058	12768208	16:12768058-12768208	ENSG00000260378,ENSG00000261158
chr16	12771438	12771588	16:12771438-12771588	ENSG00000260378,ENSG00000199474
chr16	12773338	12773488	16:12773338-12773488	-
chr16	12784178	12784328	16:12784178-12784328	ENSG00000260378
chr16	12794858	12795008	16:12794858-12795008	ENSG00000260378,ENSG00000199474,ENSG00000241932,ENSG00000237515
chr16	12798964	12799114	16:12798964-12799114	-
chr16	12801658	12801828	16:12801658-12801828	ENSG00000274834,ENSG00000103381,ENSG00000260378,ENSG00000199474,ENSG00000241932,ENSG00000237515,ENSG00000259899
chr16	12803558	12803728	16:12803558-12803728	ENSG00000274834,ENSG00000103381,ENSG00000260378,ENSG00000199474,ENSG00000241932,ENSG00000237515,ENSG00000259899
chr16	12803878	12804028	16:12803878-12804028	ENSG00000274834,ENSG00000103381,ENSG00000264733,ENSG00000260378,ENSG00000199474,ENSG00000241932,ENSG00000237515,ENSG00000259899
chr16	12807898	12808048	16:12807898-12808048	-
chr16	12815518	12815668	16:12815518-12815668	ENSG00000199474
chr16	12816918	12817068	16:12816918-12817068	ENSG00000199474
chr16	12819438	12819588	16:12819438-12819588	ENSG00000274834,ENSG00000260378,ENSG00000199474,ENSG00000241932,ENSG00000237515,ENSG00000259899
chr16	13036718	13036868	16:13036718-13036868	-
chr16	13099063	13099213	16:13099063-13099213	ENSG00000237515
chr16	13166364	13166514	16:13166364-13166514	-
chr16	13200682	13200832	16:13200682-13200832	ENSG00000262116
chr16	13307420	13307570	16:13307420-13307570	ENSG00000262011
chr16	13316098	13316248	16:13316098-13316248	ENSG00000262011
chr16	13344919	13345069	16:13344919-13345069	ENSG00000262801,ENSG00000262011
chr16	13403710	13403860	16:13403710-13403860	-
chr16	13417570	13417720	16:13417570-13417720	-
chr16	13453386	13453536	16:13453386-13453536	ENSG00000262235
chr16	13519990	13520140	16:13519990-13520140	-
chr16	13598347	13598497	16:13598347-13598497	-
chr16	13773491	13773641	16:13773491-13773641	ENSG00000262267,ENSG00000254609
chr16	13866278	13866428	16:13866278-13866428	ENSG00000262267,ENSG00000069764,ENSG00000261523,ENSG00000224712,ENSG00000261695,ENSG00000254852,ENSG00000183889
chr16	13873998	13874168	16:13873998-13874168	-
chr16	13902818	13902968	16:13902818-13902968	ENSG00000262267,ENSG00000069764,ENSG00000261523,ENSG00000224712,ENSG00000261695,ENSG00000254852,ENSG00000255037
chr16	13904978	13905128	16:13904978-13905128	-
chr16	13910018	13910168	16:13910018-13910168	ENSG00000241932,ENSG00000237515,ENSG00000262267,ENSG00000175595,ENSG00000242307,ENSG00000262732,ENSG00000201075,ENSG00000069764,ENSG00000261523,ENSG00000224712,ENSG00000261695,ENSG00000254852,ENSG00000276311
chr16	13919438	13919588	16:13919438-13919588	ENSG00000175595,ENSG00000242307,ENSG00000257264,ENSG00000284305,ENSG00000263029
chr16	13919938	13920088	16:13919938-13920088	ENSG00000175595,ENSG00000242307,ENSG00000262732,ENSG00000186260,ENSG00000201075,ENSG00000069764,ENSG00000261523,ENSG00000224712,ENSG00000183426,ENSG00000263029
chr16	13923858	13924008	16:13923858-13924008	ENSG00000175595,ENSG00000242307
chr16	13936898	13937048	16:13936898-13937048	ENSG00000175595,ENSG00000262732
chr16	13951489	13951639	16:13951489-13951639	ENSG00000263234
chr16	13957458	13957608	16:13957458-13957608	ENSG00000262732,ENSG00000263234
chr16	13957898	13958048	16:13957898-13958048	ENSG00000262732,ENSG00000263234
chr16	13960198	13960348	16:13960198-13960348	-
chr16	13961238	13961388	16:13961238-13961388	-
chr16	13982598	13982748	16:13982598-13982748	-
chr16	14003338	14003488	16:14003338-14003488	-
chr16	14007558	14007728	16:14007558-14007728	-
chr16	14013618	14013848	16:14013618-14013848	ENSG00000262097,ENSG00000261856
chr16	14014058	14014228	16:14014058-14014228	ENSG00000262097,ENSG00000261856
chr16	14015198	14015348	16:14015198-14015348	ENSG00000262097,ENSG00000261856
chr16	14016058	14016208	16:14016058-14016208	ENSG00000262097,ENSG00000261856
chr16	14024438	14024588	16:14024438-14024588	ENSG00000262097,ENSG00000261856
chr16	14042778	14042928	16:14042778-14042928	-
chr16	14050618	14050768	16:14050618-14050768	-
chr16	14057118	14057288	16:14057118-14057288	ENSG00000186260
chr16	14057598	14057748	16:14057598-14057748	-
chr16	14058158	14058308	16:14058158-14058308	-
chr16	14071218	14071388	16:14071218-14071388	ENSG00000186260
chr16	14072018	14072318	16:14072018-14072318	ENSG00000186260
chr16	14088238	14088388	16:14088238-14088388	ENSG00000186260
chr16	14101560	14101710	16:14101560-14101710	-
chr16	14110138	14110288	16:14110138-14110288	-
chr16	14112398	14112548	16:14112398-14112548	-
chr16	14131878	14132028	16:14131878-14132028	-
chr16	14132218	14132368	16:14132218-14132368	-
chr16	14132751	14132901	16:14132751-14132901	-
chr16	14141048	14141198	16:14141048-14141198	-
chr16	14146558	14146708	16:14146558-14146708	ENSG00000276564
chr16	14148738	14148888	16:14148738-14148888	ENSG00000276564
chr16	14151798	14151948	16:14151798-14151948	ENSG00000276564,ENSG00000277698
chr16	14168298	14168458	16:14168298-14168458	ENSG00000276564
chr16	14172518	14172668	16:14172518-14172668	-
chr16	14181398	14181548	16:14181398-14181548	ENSG00000186260
chr16	14186078	14186228	16:14186078-14186228	ENSG00000186260,ENSG00000262529,ENSG00000262470
chr16	14186598	14186748	16:14186598-14186748	ENSG00000186260
chr16	14187018	14187168	16:14187018-14187168	-
chr16	14192678	14192828	16:14192678-14192828	ENSG00000186260,ENSG00000254609
chr16	14196138	14196288	16:14196138-14196288	ENSG00000186260,ENSG00000262529,ENSG00000262470
chr16	14196678	14196828	16:14196678-14196828	ENSG00000186260,ENSG00000262529,ENSG00000262470
chr16	14202758	14202908	16:14202758-14202908	ENSG00000262529,ENSG00000262470
chr16	14205756	14205906	16:14205756-14205906	ENSG00000262529,ENSG00000262470
chr16	14232229	14232379	16:14232229-14232379	ENSG00000254609
chr16	14232636	14232786	16:14232636-14232786	ENSG00000254609
chr16	14240318	14240468	16:14240318-14240468	-
chr16	14244401	14244588	16:14244401-14244588	-
chr16	14249638	14249788	16:14249638-14249788	ENSG00000186260
chr16	14280578	14280728	16:14280578-14280728	ENSG00000201075
chr16	14285278	14285448	16:14285278-14285448	ENSG00000201075
chr16	14285878	14286048	16:14285878-14286048	ENSG00000201075,ENSG00000262454,ENSG00000207639,ENSG00000183458,ENSG00000183426
chr16	14286318	14286468	16:14286318-14286468	ENSG00000201075
chr16	14289832	14289982	16:14289832-14289982	-
chr16	14300958	14301108	16:14300958-14301108	ENSG00000262454,ENSG00000207639,ENSG00000199130
chr16	14301498	14301648	16:14301498-14301648	ENSG00000207639,ENSG00000199130
chr16	14302118	14302268	16:14302118-14302268	ENSG00000262454,ENSG00000207639,ENSG00000199130
chr16	14303258	14303408	16:14303258-14303408	ENSG00000262454,ENSG00000207639,ENSG00000199130
chr16	14307758	14307908	16:14307758-14307908	ENSG00000262454,ENSG00000207639,ENSG00000199130
chr16	14309515	14309665	16:14309515-14309665	ENSG00000207639,ENSG00000199130
chr16	14310018	14310168	16:14310018-14310168	ENSG00000199130
chr16	14310758	14310908	16:14310758-14310908	ENSG00000199130
chr16	14318696	14318846	16:14318696-14318846	ENSG00000262454
chr16	14321600	14321750	16:14321600-14321750	ENSG00000262454
chr16	14324678	14324828	16:14324678-14324828	ENSG00000262454
chr16	14326118	14326268	16:14326118-14326268	ENSG00000262454
chr16	14334838	14334988	16:14334838-14334988	ENSG00000262454
chr16	14337758	14337908	16:14337758-14337908	-
chr16	14354919	14355069	16:14354919-14355069	-
chr16	14363038	14363188	16:14363038-14363188	-
chr16	14364538	14364688	16:14364538-14364688	-
chr16	14370398	14370548	16:14370398-14370548	ENSG00000260009
chr16	14375238	14375388	16:14375238-14375388	ENSG00000260009
chr16	14378158	14378328	16:14378158-14378328	ENSG00000260009
chr16	14378798	14378948	16:14378798-14378948	ENSG00000260009
chr16	14396111	14396261	16:14396111-14396261	-
chr16	14399111	14399261	16:14399111-14399261	-
chr16	14399398	14399548	16:14399398-14399548	-
chr16	14399658	14399808	16:14399658-14399808	-
chr16	14400078	14400246	16:14400078-14400246	-
chr16	14401818	14401968	16:14401818-14401968	-
chr16	14409718	14409868	16:14409718-14409868	ENSG00000263257
chr16	14418918	14419108	16:14418918-14419108	ENSG00000263257,ENSG00000277770
chr16	14420858	14421008	16:14420858-14421008	ENSG00000263257
chr16	14423458	14423608	16:14423458-14423608	ENSG00000263257
chr16	14449898	14450048	16:14449898-14450048	-
chr16	14454538	14454688	16:14454538-14454688	-
chr16	14485118	14485268	16:14485118-14485268	-
chr16	14485338	14485488	16:14485338-14485488	-
chr16	14486258	14486408	16:14486258-14486408	-
chr16	14486658	14486808	16:14486658-14486808	ENSG00000069764,ENSG00000261523,ENSG00000224712,ENSG00000261695,ENSG00000254852
chr16	14486978	14487128	16:14486978-14487128	-
chr16	14487638	14487788	16:14487638-14487788	-
chr16	14489561	14489728	16:14489561-14489728	-
chr16	14491918	14492068	16:14491918-14492068	-
chr16	14492218	14492368	16:14492218-14492368	-
chr16	14498134	14498284	16:14498134-14498284	-
chr16	14500898	14501048	16:14500898-14501048	-
chr16	14501598	14501748	16:14501598-14501748	ENSG00000201075,ENSG00000207639,ENSG00000263257,ENSG00000140694,ENSG00000069764,ENSG00000261523,ENSG00000224712,ENSG00000261695,ENSG00000254852,ENSG00000258354,ENSG00000265537,ENSG00000183458,ENSG00000263029
chr16	14502038	14502208	16:14502038-14502208	ENSG00000258354,ENSG00000265537,ENSG00000183458,ENSG00000263029
chr16	14503262	14503428	16:14503262-14503428	ENSG00000258354,ENSG00000265537
chr16	14505958	14506128	16:14505958-14506128	ENSG00000255037
chr16	14509198	14509348	16:14509198-14509348	ENSG00000255037
chr16	14509818	14509968	16:14509818-14509968	ENSG00000255037
chr16	14510672	14510822	16:14510672-14510822	-
chr16	14510898	14511048	16:14510898-14511048	-
chr16	14511358	14511528	16:14511358-14511528	-
chr16	14512018	14512168	16:14512018-14512168	-
chr16	14527409	14527568	16:14527409-14527568	-
chr16	14527858	14528008	16:14527858-14528008	ENSG00000262454,ENSG00000207639,ENSG00000207425
chr16	14528478	14528628	16:14528478-14528628	-
chr16	14529198	14529348	16:14529198-14529348	ENSG00000201075,ENSG00000262454,ENSG00000207639,ENSG00000207425
chr16	14559818	14559968	16:14559818-14559968	-
chr16	14560598	14560748	16:14560598-14560748	-
chr16	14562858	14563008	16:14562858-14563008	-
chr16	14563258	14563408	16:14563258-14563408	-
chr16	14564958	14565108	16:14564958-14565108	-
chr16	14565298	14565468	16:14565298-14565468	-
chr16	14593258	14593408	16:14593258-14593408	-
chr16	14600218	14600388	16:14600218-14600388	ENSG00000242430
chr16	14629538	14629688	16:14629538-14629688	-
chr16	14630258	14630408	16:14630258-14630408	ENSG00000140694,ENSG00000242430,ENSG00000103429,ENSG00000238964,ENSG00000255037,ENSG00000277770,ENSG00000257366,ENSG00000244257,ENSG00000206706
chr16	14632298	14632448	16:14632298-14632448	-
chr16	14632738	14632908	16:14632738-14632908	ENSG00000140694,ENSG00000242430,ENSG00000103429,ENSG00000238964,ENSG00000255037,ENSG00000277770,ENSG00000257366,ENSG00000244257,ENSG00000206706
chr16	14633358	14633508	16:14633358-14633508	-
chr16	14634078	14634248	16:14634078-14634248	ENSG00000140694,ENSG00000103429,ENSG00000238964,ENSG00000255037,ENSG00000277770,ENSG00000257366,ENSG00000244257,ENSG00000206706
chr16	14638053	14638203	16:14638053-14638203	ENSG00000238964
chr16	14642058	14642208	16:14642058-14642208	ENSG00000238964
chr16	14658196	14658346	16:14658196-14658346	-
chr16	14668978	14669128	16:14668978-14669128	ENSG00000254609
chr16	14672658	14672808	16:14672658-14672808	ENSG00000254609
chr16	14686318	14686468	16:14686318-14686468	ENSG00000254609,ENSG00000255037
chr16	14824815	14824965	16:14824815-14824965	ENSG00000255277
chr16	14833570	14833720	16:14833570-14833720	ENSG00000255277,ENSG00000103512,ENSG00000276311
chr16	14927878	14928028	16:14927878-14928028	ENSG00000270580,ENSG00000250251,ENSG00000283346,ENSG00000277698
chr16	14956951	14957101	16:14956951-14957101	ENSG00000273804
chr16	14970630	14970788	16:14970630-14970788	ENSG00000207425,ENSG00000278265,ENSG00000179889
chr16	14974554	14974704	16:14974554-14974704	ENSG00000207425,ENSG00000275259,ENSG00000278265,ENSG00000179889
chr16	14974713	14974863	16:14974713-14974863	ENSG00000207425,ENSG00000278265,ENSG00000179889
chr16	14974978	14975128	16:14974978-14975128	ENSG00000257264,ENSG00000284305,ENSG00000207425,ENSG00000273804,ENSG00000179889,ENSG00000261819,ENSG00000183889
chr16	14977141	14977291	16:14977141-14977291	ENSG00000179889
chr16	14990702	14990852	16:14990702-14990852	ENSG00000261819
chr16	14996798	14996948	16:14996798-14996948	ENSG00000257264,ENSG00000284305,ENSG00000261819
chr16	15005448	15005608	16:15005448-15005608	ENSG00000261819,ENSG00000238728,ENSG00000214967
chr16	15008798	15008948	16:15008798-15008948	-
chr16	15014086	15014236	16:15014086-15014236	ENSG00000261819,ENSG00000238728,ENSG00000275910
chr16	15014364	15014514	16:15014364-15014514	ENSG00000270734,ENSG00000257264,ENSG00000284305,ENSG00000183458,ENSG00000183426,ENSG00000275259,ENSG00000278265,ENSG00000273804,ENSG00000179889,ENSG00000261819,ENSG00000238728,ENSG00000275910,ENSG00000188599,ENSG00000270580
chr16	15014658	15014816	16:15014658-15014816	ENSG00000261819,ENSG00000238728,ENSG00000275910
chr16	15017077	15017227	16:15017077-15017227	ENSG00000275910
chr16	15017361	15017524	16:15017361-15017524	ENSG00000207425,ENSG00000183426,ENSG00000275259,ENSG00000238728,ENSG00000275910
chr16	15021578	15021728	16:15021578-15021728	ENSG00000257264,ENSG00000284305,ENSG00000263918,ENSG00000275910
chr16	15022258	15022410	16:15022258-15022410	ENSG00000257264,ENSG00000284305,ENSG00000263918,ENSG00000207425,ENSG00000275910
chr16	15025678	15025828	16:15025678-15025828	ENSG00000207425,ENSG00000275259,ENSG00000273804,ENSG00000179889,ENSG00000261819,ENSG00000275910,ENSG00000183889,ENSG00000278221
chr16	15032658	15032808	16:15032658-15032808	ENSG00000278265,ENSG00000179889
chr16	15033498	15033648	16:15033498-15033648	ENSG00000278265,ENSG00000179889
chr16	15034958	15035108	16:15034958-15035108	ENSG00000183426,ENSG00000179889
chr16	15041698	15041868	16:15041698-15041868	ENSG00000207425,ENSG00000278265,ENSG00000157045
chr16	15049920	15050070	16:15049920-15050070	-
chr16	15053120	15053270	16:15053120-15053270	-
chr16	15054798	15054948	16:15054798-15054948	-
chr16	15055218	15055368	16:15055218-15055368	ENSG00000157045,ENSG00000214967
chr16	15056118	15056268	16:15056118-15056268	ENSG00000258354,ENSG00000265537,ENSG00000183458,ENSG00000207425,ENSG00000183426,ENSG00000275259,ENSG00000278265,ENSG00000273804,ENSG00000261819,ENSG00000157045,ENSG00000085721,ENSG00000260735,ENSG00000270580,ENSG00000250251,ENSG00000283346,ENSG00000207294,ENSG00000257391,ENSG00000214967
chr16	15062178	15062328	16:15062178-15062328	ENSG00000257264,ENSG00000284305,ENSG00000157045
chr16	15077923	15078073	16:15077923-15078073	ENSG00000257264,ENSG00000284305
chr16	15093978	15094128	16:15093978-15094128	ENSG00000257264,ENSG00000284305,ENSG00000275259,ENSG00000085721,ENSG00000260735,ENSG00000188599,ENSG00000270580
chr16	15094298	15094448	16:15094298-15094448	ENSG00000257264,ENSG00000284305,ENSG00000183426,ENSG00000275259,ENSG00000085721,ENSG00000260735,ENSG00000188599,ENSG00000270580,ENSG00000250251,ENSG00000283346,ENSG00000207294,ENSG00000257391
chr16	15144298	15144468	16:15144298-15144468	ENSG00000275259,ENSG00000188599,ENSG00000270580,ENSG00000250251,ENSG00000283346,ENSG00000207294,ENSG00000257391,ENSG00000214967
chr16	15146978	15147128	16:15146978-15147128	ENSG00000250251,ENSG00000283346,ENSG00000207294,ENSG00000257391
chr16	15148239	15148390	16:15148239-15148390	ENSG00000250251,ENSG00000283346,ENSG00000207294,ENSG00000257391
chr16	15154058	15154229	16:15154058-15154229	ENSG00000275259,ENSG00000270580,ENSG00000250251,ENSG00000283346,ENSG00000207294,ENSG00000257391
chr16	15154918	15155088	16:15154918-15155088	ENSG00000270734,ENSG00000183426,ENSG00000273804,ENSG00000188599,ENSG00000270580,ENSG00000250251,ENSG00000283346,ENSG00000207294,ENSG00000264115,ENSG00000257391,ENSG00000261748,ENSG00000260405
chr16	15155285	15155435	16:15155285-15155435	ENSG00000264115
chr16	15192914	15193064	16:15192914-15193064	-
chr16	15206598	15206768	16:15206598-15206768	-
chr16	15207237	15207387	16:15207237-15207387	-
chr16	15207520	15207670	16:15207520-15207670	-
chr16	15219936	15220086	16:15219936-15220086	-
chr16	15220162	15220312	16:15220162-15220312	-
chr16	15264043	15264193	16:15264043-15264193	ENSG00000276311
chr16	15305958	15306310	16:15305958-15306310	ENSG00000255037,ENSG00000262332
chr16	15382896	15383046	16:15382896-15383046	ENSG00000183793
chr16	15384161	15384311	16:15384161-15384311	ENSG00000183793
chr16	15395958	15396108	16:15395958-15396108	ENSG00000277770,ENSG00000156968,ENSG00000261130
chr16	15403638	15403788	16:15403638-15403788	ENSG00000156968,ENSG00000261130
chr16	15404878	15405068	16:15404878-15405068	ENSG00000156968,ENSG00000261130
chr16	15415491	15415641	16:15415491-15415641	ENSG00000277770
chr16	15418323	15418473	16:15418323-15418473	ENSG00000277770
chr16	15427758	15427928	16:15427758-15427928	ENSG00000257264,ENSG00000284305,ENSG00000277770,ENSG00000166780
chr16	15434438	15434588	16:15434438-15434588	ENSG00000257264,ENSG00000284305,ENSG00000166780
chr16	15434978	15435128	16:15434978-15435128	ENSG00000166780,ENSG00000214967
chr16	15440238	15440408	16:15440238-15440408	ENSG00000270734,ENSG00000207425,ENSG00000166780,ENSG00000103226,ENSG00000262848,ENSG00000261362
chr16	15440978	15441138	16:15440978-15441138	ENSG00000262848
chr16	15442370	15442520	16:15442370-15442520	ENSG00000262848
chr16	15467328	15467478	16:15467328-15467478	-
chr16	15482438	15482608	16:15482438-15482608	ENSG00000270734,ENSG00000287905
chr16	15484758	15484908	16:15484758-15484908	-
chr16	15489578	15489728	16:15489578-15489728	ENSG00000183426
chr16	15493969	15494119	16:15493969-15494119	-
chr16	15498918	15499068	16:15498918-15499068	ENSG00000166780
chr16	15502438	15502608	16:15502438-15502608	ENSG00000166780
chr16	15507538	15507708	16:15507538-15507708	ENSG00000166780
chr16	15509850	15510000	16:15509850-15510000	-
chr16	15510078	15510228	16:15510078-15510228	-
chr16	15518618	15518788	16:15518618-15518788	ENSG00000255037,ENSG00000270734,ENSG00000278265,ENSG00000166780,ENSG00000103226,ENSG00000262848
chr16	15518918	15519088	16:15518918-15519088	ENSG00000270734,ENSG00000278265,ENSG00000166780,ENSG00000103226,ENSG00000262848
chr16	15521098	15521248	16:15521098-15521248	-
chr16	15521778	15521928	16:15521778-15521928	ENSG00000166780
chr16	15522318	15522488	16:15522318-15522488	ENSG00000166780
chr16	15543060	15543210	16:15543060-15543210	-
chr16	15550898	15551068	16:15550898-15551068	-
chr16	15553758	15553908	16:15553758-15553908	-
chr16	15562798	15562948	16:15562798-15562948	-
chr16	15572478	15572628	16:15572478-15572628	ENSG00000257264,ENSG00000284305,ENSG00000166780
chr16	15572818	15572968	16:15572818-15572968	-
chr16	15590958	15591128	16:15590958-15591128	ENSG00000166783,ENSG00000257769,ENSG00000284184
chr16	15591530	15591680	16:15591530-15591680	-
chr16	15607878	15608088	16:15607878-15608088	ENSG00000166783,ENSG00000257769,ENSG00000284184
chr16	15608578	15608728	16:15608578-15608728	ENSG00000257769,ENSG00000284184
chr16	15609358	15609508	16:15609358-15609508	ENSG00000257769,ENSG00000284184
chr16	15610618	15610768	16:15610618-15610768	ENSG00000257769,ENSG00000284184
chr16	15618518	15618688	16:15618518-15618688	ENSG00000166783,ENSG00000257769,ENSG00000284184
chr16	15620898	15621048	16:15620898-15621048	-
chr16	15642638	15642788	16:15642638-15642788	ENSG00000166783,ENSG00000072864,ENSG00000283736
chr16	15643118	15643268	16:15643118-15643268	ENSG00000166783,ENSG00000257769,ENSG00000284184,ENSG00000072864,ENSG00000283736,ENSG00000262380,ENSG00000280206,ENSG00000263029
chr16	15643558	15643708	16:15643558-15643708	ENSG00000166783,ENSG00000283736
chr16	15644087	15644237	16:15644087-15644237	-
chr16	15645233	15645408	16:15645233-15645408	ENSG00000166783,ENSG00000072864,ENSG00000283736
chr16	15650058	15650228	16:15650058-15650228	ENSG00000166783,ENSG00000072864,ENSG00000283736
chr16	15650438	15650588	16:15650438-15650588	ENSG00000072864
chr16	15650838	15650988	16:15650838-15650988	ENSG00000072864
chr16	15653358	15653508	16:15653358-15653508	ENSG00000072864,ENSG00000283736
chr16	15660660	15660828	16:15660660-15660828	ENSG00000072864
chr16	15672878	15673048	16:15672878-15673048	ENSG00000270734,ENSG00000183426,ENSG00000166783,ENSG00000072864,ENSG00000283736,ENSG00000262380,ENSG00000280206,ENSG00000263335,ENSG00000257381,ENSG00000264722,ENSG00000265373,ENSG00000261181
chr16	15682198	15682348	16:15682198-15682348	ENSG00000072864,ENSG00000262380,ENSG00000276311
chr16	15704618	15704768	16:15704618-15704768	ENSG00000280206,ENSG00000263335
chr16	15708178	15708328	16:15708178-15708328	ENSG00000280206,ENSG00000133392,ENSG00000263335
chr16	15732514	15732664	16:15732514-15732664	ENSG00000263335
chr16	15734183	15734348	16:15734183-15734348	ENSG00000263335
chr16	15744778	15744928	16:15744778-15744928	ENSG00000133392,ENSG00000263335,ENSG00000263065
chr16	15745178	15745328	16:15745178-15745328	ENSG00000277770,ENSG00000263065
chr16	15756678	15756848	16:15756678-15756848	ENSG00000263065
chr16	15765958	15766108	16:15765958-15766108	-
chr16	15770138	15770288	16:15770138-15770288	ENSG00000133392,ENSG00000263335,ENSG00000263065,ENSG00000280429
chr16	15770678	15770848	16:15770678-15770848	ENSG00000133392,ENSG00000263335,ENSG00000263065,ENSG00000280429
chr16	15773658	15773808	16:15773658-15773808	ENSG00000133392
chr16	15774138	15774288	16:15774138-15774288	ENSG00000133392
chr16	15776058	15776208	16:15776058-15776208	ENSG00000133392
chr16	15777938	15778088	16:15777938-15778088	ENSG00000183426,ENSG00000133392,ENSG00000280429
chr16	15790498	15790648	16:15790498-15790648	ENSG00000280429,ENSG00000277920
chr16	15794438	15794588	16:15794438-15794588	ENSG00000280429,ENSG00000277920
chr16	15807758	15807948	16:15807758-15807948	ENSG00000280429,ENSG00000276311
chr16	15810578	15810728	16:15810578-15810728	-
chr16	15812198	15812368	16:15812198-15812368	ENSG00000255277,ENSG00000280429
chr16	15821958	15822108	16:15821958-15822108	ENSG00000277770
chr16	15825038	15825188	16:15825038-15825188	-
chr16	15829598	15829748	16:15829598-15829748	-
chr16	15843714	15843864	16:15843714-15843864	-
chr16	15858138	15858288	16:15858138-15858288	ENSG00000133392
chr16	15858358	15858508	16:15858358-15858508	ENSG00000133392
chr16	15865898	15866048	16:15865898-15866048	ENSG00000258354,ENSG00000265537,ENSG00000183458
chr16	15866556	15866706	16:15866556-15866706	-
chr16	15873438	15873588	16:15873438-15873588	ENSG00000206778,ENSG00000276484
chr16	15874978	15875128	16:15874978-15875128	ENSG00000133393,ENSG00000206778,ENSG00000262171
chr16	15879578	15879728	16:15879578-15879728	ENSG00000133393,ENSG00000206778,ENSG00000262171
chr16	15885818	15885968	16:15885818-15885968	ENSG00000133393,ENSG00000262171,ENSG00000277920
chr16	15888258	15888408	16:15888258-15888408	-
chr16	15888658	15888808	16:15888658-15888808	ENSG00000188599,ENSG00000133393,ENSG00000206778,ENSG00000262171,ENSG00000215003,ENSG00000103222,ENSG00000103226,ENSG00000257381,ENSG00000264722,ENSG00000265373,ENSG00000277920,ENSG00000276311,ENSG00000261181
chr16	15897878	15898028	16:15897878-15898028	-
chr16	15899738	15899888	16:15899738-15899888	-
chr16	15903098	15903248	16:15903098-15903248	ENSG00000215003
chr16	15908158	15908308	16:15908158-15908308	ENSG00000215003
chr16	15920158	15920308	16:15920158-15920308	ENSG00000215003
chr16	15940647	15940797	16:15940647-15940797	ENSG00000254681
chr16	15946358	15946508	16:15946358-15946508	ENSG00000215003,ENSG00000103222
chr16	15949498	15949648	16:15949498-15949648	ENSG00000215003,ENSG00000103222
chr16	15950578	15950748	16:15950578-15950748	ENSG00000103222
chr16	15954903	15955053	16:15954903-15955053	ENSG00000103222
chr16	15967030	15967188	16:15967030-15967188	-
chr16	15973558	15973708	16:15973558-15973708	-
chr16	15975318	15975468	16:15975318-15975468	-
chr16	15976569	15976719	16:15976569-15976719	-
chr16	15977138	15977308	16:15977138-15977308	ENSG00000215003
chr16	15983998	15984148	16:15983998-15984148	-
chr16	15988398	15988548	16:15988398-15988548	ENSG00000276484
chr16	15989278	15989428	16:15989278-15989428	ENSG00000276484
chr16	15994398	15994555	16:15994398-15994555	ENSG00000254609
chr16	15996838	15997008	16:15996838-15997008	ENSG00000215003,ENSG00000103222,ENSG00000183889,ENSG00000254681
chr16	15998538	15998708	16:15998538-15998708	ENSG00000215003,ENSG00000103222,ENSG00000183889,ENSG00000254681
chr16	16004278	16004428	16:16004278-16004428	ENSG00000103222
chr16	16014978	16015128	16:16014978-16015128	ENSG00000207425,ENSG00000260126
chr16	16018788	16018938	16:16018788-16018938	ENSG00000260126
chr16	16019618	16019768	16:16019618-16019768	ENSG00000207425,ENSG00000260126
chr16	16022178	16022328	16:16022178-16022328	ENSG00000183426,ENSG00000215003,ENSG00000103222,ENSG00000257381,ENSG00000264722,ENSG00000265373,ENSG00000227827,ENSG00000261181,ENSG00000261362
chr16	16025278	16025428	16:16025278-16025428	-
chr16	16025698	16025868	16:16025698-16025868	-
chr16	16026246	16026396	16:16026246-16026396	-
chr16	16029578	16029728	16:16029578-16029728	-
chr16	16032394	16032544	16:16032394-16032544	-
chr16	16042158	16042328	16:16042158-16042328	ENSG00000215003,ENSG00000103222,ENSG00000262332,ENSG00000257381,ENSG00000264722,ENSG00000265373,ENSG00000261181,ENSG00000287905,ENSG00000285628,ENSG00000205746,ENSG00000273613,ENSG00000262974
chr16	16045378	16045528	16:16045378-16045528	-
chr16	16062158	16062308	16:16062158-16062308	-
chr16	16069218	16069368	16:16069218-16069368	-
chr16	16071958	16072128	16:16071958-16072128	ENSG00000103222
chr16	16074598	16074748	16:16074598-16074748	ENSG00000215003,ENSG00000103222,ENSG00000241067,ENSG00000263029
chr16	16075978	16076128	16:16075978-16076128	-
chr16	16083878	16084028	16:16083878-16084028	-
chr16	16088514	16088664	16:16088514-16088664	-
chr16	16093398	16093548	16:16093398-16093548	ENSG00000277770,ENSG00000103222,ENSG00000241067,ENSG00000260550,ENSG00000256340
chr16	16095756	16095906	16:16095756-16095906	ENSG00000241067
chr16	16096558	16096728	16:16096558-16096728	ENSG00000103222,ENSG00000241067
chr16	16118438	16118588	16:16118438-16118588	-
chr16	16120438	16120588	16:16120438-16120588	ENSG00000205746
chr16	16120998	16121185	16:16120998-16121185	ENSG00000205746
chr16	16127758	16127908	16:16127758-16127908	ENSG00000103222,ENSG00000277920
chr16	16137098	16137248	16:16137098-16137248	-
chr16	16143124	16143274	16:16143124-16143274	-
chr16	16148331	16148481	16:16148331-16148481	-
chr16	16148798	16148948	16:16148798-16148948	-
chr16	16150318	16150468	16:16150318-16150468	ENSG00000091262,ENSG00000262332,ENSG00000263029,ENSG00000183889,ENSG00000277920
chr16	16159087	16159237	16:16159087-16159237	ENSG00000091262
chr16	16175478	16175628	16:16175478-16175628	ENSG00000091262
chr16	16181898	16182048	16:16181898-16182048	ENSG00000091262
chr16	16187478	16187628	16:16187478-16187628	-
chr16	16194958	16195128	16:16194958-16195128	ENSG00000262332,ENSG00000276484,ENSG00000205746
chr16	16199578	16199728	16:16199578-16199728	-
chr16	16202498	16202648	16:16202498-16202648	ENSG00000091262,ENSG00000262332,ENSG00000103226,ENSG00000260126
chr16	16214085	16214235	16:16214085-16214235	ENSG00000091262,ENSG00000262332,ENSG00000263029,ENSG00000262974
chr16	16232448	16232598	16:16232448-16232598	ENSG00000103226,ENSG00000261362
chr16	16593620	16593770	16:16593620-16593770	ENSG00000261362,ENSG00000287905
chr16	16825209	16825359	16:16825209-16825359	ENSG00000279729
chr16	16861578	16861728	16:16861578-16861728	ENSG00000279729,ENSG00000261748,ENSG00000279490
chr16	16918416	16918566	16:16918416-16918566	ENSG00000261748
chr16	17166261	17166411	16:17166261-17166411	ENSG00000261448
chr16	17173458	17173648	16:17173458-17173648	ENSG00000276311,ENSG00000261748,ENSG00000279490,ENSG00000260675,ENSG00000260405,ENSG00000261448,ENSG00000279410
chr16	17194318	17194468	16:17194318-17194468	ENSG00000279410
chr16	17222918	17223068	16:17222918-17223068	ENSG00000279415
chr16	17224918	17225068	16:17224918-17225068	ENSG00000261748,ENSG00000279490,ENSG00000260675,ENSG00000260405,ENSG00000261448,ENSG00000279410,ENSG00000279415,ENSG00000279620
chr16	17225638	17225788	16:17225638-17225788	ENSG00000279415,ENSG00000279620
chr16	17238674	17238824	16:17238674-17238824	ENSG00000279620
chr16	17271798	17271948	16:17271798-17271948	ENSG00000279620
chr16	17273218	17273388	16:17273218-17273388	ENSG00000279490,ENSG00000261448,ENSG00000279620
chr16	17278218	17278393	16:17278218-17278393	ENSG00000279620
chr16	17304517	17304667	16:17304517-17304667	-
chr16	17304918	17305068	16:17304918-17305068	-
chr16	17313318	17313576	16:17313318-17313576	-
chr16	17318298	17318448	16:17318298-17318448	-
chr16	17329058	17329208	16:17329058-17329208	ENSG00000214967,ENSG00000265776
chr16	17334218	17334368	16:17334218-17334368	ENSG00000277770
chr16	17336318	17336468	16:17336318-17336468	-
chr16	17345175	17345328	16:17345175-17345328	-
chr16	17358998	17359148	16:17358998-17359148	-
chr16	17359898	17360048	16:17359898-17360048	-
chr16	17360067	17360217	16:17360067-17360217	ENSG00000214940
chr16	17364518	17364688	16:17364518-17364688	ENSG00000103489,ENSG00000279620,ENSG00000214940
chr16	17364818	17364968	16:17364818-17364968	ENSG00000263029,ENSG00000279729,ENSG00000261748,ENSG00000279490,ENSG00000260675,ENSG00000260405,ENSG00000103489,ENSG00000261448,ENSG00000279620,ENSG00000275927,ENSG00000285850,ENSG00000260242,ENSG00000260933,ENSG00000278994,ENSG00000214940,ENSG00000275391,ENSG00000257563,ENSG00000266291,ENSG00000257527,ENSG00000266454,ENSG00000260550,ENSG00000256340
chr16	17365715	17365865	16:17365715-17365865	-
chr16	17366078	17366228	16:17366078-17366228	ENSG00000103489,ENSG00000278994
chr16	17368018	17368168	16:17368018-17368168	ENSG00000103489,ENSG00000278994
chr16	17369718	17369868	16:17369718-17369868	ENSG00000103489
chr16	17372504	17372654	16:17372504-17372654	-
chr16	17379098	17379248	16:17379098-17379248	ENSG00000287905,ENSG00000279620
chr16	17395978	17396148	16:17395978-17396148	ENSG00000103489
chr16	17396938	17397088	16:17396938-17397088	ENSG00000287905,ENSG00000279729,ENSG00000261748,ENSG00000279490,ENSG00000260675,ENSG00000260405,ENSG00000103489,ENSG00000261448,ENSG00000279620,ENSG00000286849,ENSG00000275927,ENSG00000285850,ENSG00000260945,ENSG00000260242,ENSG00000260933,ENSG00000278994,ENSG00000275391,ENSG00000257563,ENSG00000266291,ENSG00000257527,ENSG00000266454,ENSG00000274025,ENSG00000277014
chr16	17397618	17397808	16:17397618-17397808	ENSG00000103489
chr16	17405498	17405648	16:17405498-17405648	ENSG00000277920,ENSG00000261748,ENSG00000279490,ENSG00000260405,ENSG00000103489,ENSG00000261448,ENSG00000279620,ENSG00000286849,ENSG00000275927,ENSG00000285850
chr16	17406458	17406628	16:17406458-17406628	ENSG00000277920,ENSG00000261748,ENSG00000279490,ENSG00000260405,ENSG00000103489,ENSG00000261448,ENSG00000286849,ENSG00000275927,ENSG00000285850
chr16	17412358	17412508	16:17412358-17412508	ENSG00000277770,ENSG00000286849
chr16	17416658	17416808	16:17416658-17416808	ENSG00000275927
chr16	17433278	17433468	16:17433278-17433468	ENSG00000275927,ENSG00000285850,ENSG00000260550,ENSG00000256340
chr16	17434078	17434248	16:17434078-17434248	ENSG00000279490,ENSG00000260675,ENSG00000275927,ENSG00000285850,ENSG00000260550,ENSG00000256340
chr16	17437414	17437564	16:17437414-17437564	ENSG00000275927,ENSG00000285850
chr16	17460153	17460303	16:17460153-17460303	ENSG00000275927,ENSG00000285850
chr16	17468018	17468168	16:17468018-17468168	ENSG00000261362,ENSG00000261748,ENSG00000279490,ENSG00000260675,ENSG00000260405,ENSG00000103489,ENSG00000261448,ENSG00000279410,ENSG00000279620,ENSG00000275927,ENSG00000285850,ENSG00000260945,ENSG00000278994
chr16	17469198	17469348	16:17469198-17469348	ENSG00000275927,ENSG00000285850
chr16	17470938	17471088	16:17470938-17471088	-
chr16	17471438	17471608	16:17471438-17471608	ENSG00000261748,ENSG00000279490,ENSG00000260675,ENSG00000260405,ENSG00000103489,ENSG00000261448,ENSG00000279410,ENSG00000279620,ENSG00000275927,ENSG00000285850,ENSG00000260945,ENSG00000259929,ENSG00000260242,ENSG00000260933,ENSG00000278994,ENSG00000260550,ENSG00000256340
chr16	17474158	17474308	16:17474158-17474308	-
chr16	17476878	17477028	16:17476878-17477028	ENSG00000287905,ENSG00000261748,ENSG00000260675,ENSG00000260405,ENSG00000103489,ENSG00000261448,ENSG00000279620,ENSG00000275927,ENSG00000285850,ENSG00000260945,ENSG00000260242,ENSG00000260933,ENSG00000278994,ENSG00000214940
chr16	17512782	17512932	16:17512782-17512932	ENSG00000260945
chr16	17515918	17516068	16:17515918-17516068	ENSG00000227827,ENSG00000260945,ENSG00000285628,ENSG00000273613,ENSG00000233024
chr16	17518578	17518728	16:17518578-17518728	ENSG00000227827,ENSG00000260945,ENSG00000285628,ENSG00000273613,ENSG00000233024
chr16	17520698	17520848	16:17520698-17520848	ENSG00000260945
chr16	17555318	17555468	16:17555318-17555468	ENSG00000260945
chr16	17556698	17556848	16:17556698-17556848	ENSG00000260945
chr16	17579358	17579528	16:17579358-17579528	ENSG00000263029,ENSG00000214967,ENSG00000261362,ENSG00000279729,ENSG00000261748,ENSG00000279490,ENSG00000260675,ENSG00000260405,ENSG00000261448,ENSG00000260945,ENSG00000228071,ENSG00000259929,ENSG00000260242,ENSG00000260933,ENSG00000278994,ENSG00000276484
chr16	17723898	17724048	16:17723898-17724048	-
chr16	17724358	17724508	16:17724358-17724508	-
chr16	17768378	17768528	16:17768378-17768528	ENSG00000287905,ENSG00000228071,ENSG00000254681
chr16	17773940	17774090	16:17773940-17774090	-
chr16	17777458	17777608	16:17777458-17777608	-
chr16	17780298	17780448	16:17780298-17780448	ENSG00000263029
chr16	17784177	17784327	16:17784177-17784327	ENSG00000263029
chr16	17803738	17803888	16:17803738-17803888	-
chr16	17811818	17811968	16:17811818-17811968	ENSG00000228071,ENSG00000260242,ENSG00000260933
chr16	17827438	17827588	16:17827438-17827588	ENSG00000261555,ENSG00000228071
chr16	17828134	17828308	16:17828134-17828308	ENSG00000261555,ENSG00000228071,ENSG00000278994
chr16	17837118	17837268	16:17837118-17837268	ENSG00000261555,ENSG00000228071,ENSG00000259929,ENSG00000280283,ENSG00000260242,ENSG00000260933,ENSG00000278994,ENSG00000214940,ENSG00000285628,ENSG00000205746,ENSG00000273613
chr16	17867272	17867422	16:17867272-17867422	-
chr16	17924252	17924402	16:17924252-17924402	ENSG00000228071
chr16	17966853	17967003	16:17966853-17967003	ENSG00000259929,ENSG00000280283
chr16	18535467	18535617	16:18535467-18535617	ENSG00000185164,ENSG00000262974,ENSG00000260550,ENSG00000256340
chr16	18535833	18535983	16:18535833-18535983	ENSG00000185164,ENSG00000262974,ENSG00000260550,ENSG00000256340
chr16	18560573	18560723	16:18560573-18560723	ENSG00000185164
chr16	18561875	18562025	16:18561875-18562025	ENSG00000185164
chr16	18592073	18592262	16:18592073-18592262	ENSG00000276311,ENSG00000278994,ENSG00000260550,ENSG00000256340
chr16	18593947	18594097	16:18593947-18594097	ENSG00000260550,ENSG00000256340
chr16	18594993	18595143	16:18594993-18595143	ENSG00000287905,ENSG00000279729,ENSG00000185164
chr16	18759913	18760112	16:18759913-18760112	ENSG00000287905,ENSG00000260550,ENSG00000256340
chr16	18785353	18785503	16:18785353-18785503	ENSG00000134419
chr16	18785613	18785763	16:18785613-18785763	-
chr16	18789113	18789263	16:18789113-18789263	ENSG00000134419
chr16	18790333	18790483	16:18790333-18790483	ENSG00000183889,ENSG00000278221,ENSG00000276311,ENSG00000287905,ENSG00000260242,ENSG00000260933,ENSG00000134419,ENSG00000260342,ENSG00000170540,ENSG00000260017
chr16	18792033	18792183	16:18792033-18792183	ENSG00000278221
chr16	18800326	18800476	16:18800326-18800476	-
chr16	18800773	18800923	16:18800773-18800923	-
chr16	18801593	18801743	16:18801593-18801743	ENSG00000276311,ENSG00000287905,ENSG00000260242,ENSG00000260933,ENSG00000275391,ENSG00000257563,ENSG00000266291,ENSG00000257527,ENSG00000266454,ENSG00000274025,ENSG00000277014,ENSG00000134419,ENSG00000260342,ENSG00000170540,ENSG00000260017,ENSG00000157106,ENSG00000260352
chr16	18804250	18804403	16:18804250-18804403	ENSG00000260342,ENSG00000170540,ENSG00000260017
chr16	18804594	18804744	16:18804594-18804744	-
chr16	18834973	18835123	16:18834973-18835123	ENSG00000262974,ENSG00000262995
chr16	18866413	18866563	16:18866413-18866563	ENSG00000157106
chr16	18866578	18866728	16:18866578-18866728	ENSG00000157106
chr16	18867257	18867412	16:18867257-18867412	ENSG00000157106
chr16	18869133	18869303	16:18869133-18869303	ENSG00000157106
chr16	18907893	18908043	16:18907893-18908043	-
chr16	18924038	18924188	16:18924038-18924188	-
chr16	18925413	18925563	16:18925413-18925563	ENSG00000260352
chr16	18925733	18925883	16:18925733-18925883	ENSG00000157106,ENSG00000260352
chr16	18926133	18926303	16:18926133-18926303	ENSG00000157106,ENSG00000260352
chr16	18926513	18926663	16:18926513-18926663	ENSG00000157106,ENSG00000260352
chr16	18927013	18927163	16:18927013-18927163	ENSG00000157106,ENSG00000260352
chr16	18932733	18932883	16:18932733-18932883	ENSG00000157106,ENSG00000260352
chr16	18946073	18946223	16:18946073-18946223	-
chr16	18946313	18946463	16:18946313-18946463	-
chr16	18950633	18950783	16:18950633-18950783	-
chr16	18961893	18962043	16:18961893-18962043	ENSG00000214940,ENSG00000233024
chr16	18969373	18969523	16:18969373-18969523	ENSG00000285628,ENSG00000273613,ENSG00000260550,ENSG00000256340
chr16	18979394	18979544	16:18979394-18979544	ENSG00000170537
chr16	18983833	18983983	16:18983833-18983983	ENSG00000170537
chr16	18984384	18984534	16:18984384-18984534	ENSG00000170537
chr16	18989273	18989423	16:18989273-18989423	ENSG00000170537
chr16	18998813	18998983	16:18998813-18998983	ENSG00000170537,ENSG00000207167
chr16	19001953	19002103	16:19001953-19002103	ENSG00000207167
chr16	19005833	19005983	16:19005833-19005983	ENSG00000285628,ENSG00000273613,ENSG00000207167
chr16	19008393	19008543	16:19008393-19008543	ENSG00000285628,ENSG00000205746,ENSG00000273613,ENSG00000207167,ENSG00000183747
chr16	19008893	19009043	16:19008893-19009043	ENSG00000285628,ENSG00000273613,ENSG00000207167
chr16	19014653	19014803	16:19014653-19014803	ENSG00000207167
chr16	19030133	19030283	16:19030133-19030283	ENSG00000170537
chr16	19067453	19067603	16:19067453-19067603	ENSG00000275391,ENSG00000257563,ENSG00000266291,ENSG00000257527,ENSG00000266454,ENSG00000274025,ENSG00000277014,ENSG00000170537,ENSG00000261465,ENSG00000261357,ENSG00000167186,ENSG00000260430,ENSG00000259871,ENSG00000259925,ENSG00000103534,ENSG00000260681,ENSG00000263253
chr16	19067813	19067963	16:19067813-19067963	ENSG00000261465,ENSG00000261357,ENSG00000167186
chr16	19072353	19072509	16:19072353-19072509	ENSG00000261465,ENSG00000261357,ENSG00000167186
chr16	19085773	19085923	16:19085773-19085923	ENSG00000260430
chr16	19086673	19086843	16:19086673-19086843	ENSG00000260430,ENSG00000103528,ENSG00000286790,ENSG00000259871,ENSG00000259925,ENSG00000103534,ENSG00000260681,ENSG00000260934,ENSG00000279747
chr16	19091933	19092103	16:19091933-19092103	ENSG00000260430,ENSG00000259871,ENSG00000259925
chr16	19092236	19092386	16:19092236-19092386	ENSG00000260430
chr16	19106153	19106303	16:19106153-19106303	-
chr16	19107873	19108023	16:19107873-19108023	ENSG00000278389,ENSG00000205730,ENSG00000261427
chr16	19113833	19114003	16:19113833-19114003	ENSG00000275391,ENSG00000257563,ENSG00000266291,ENSG00000257527,ENSG00000266454,ENSG00000274025,ENSG00000277014,ENSG00000260550,ENSG00000256340,ENSG00000260430,ENSG00000278389,ENSG00000205730,ENSG00000261427,ENSG00000261759,ENSG00000103528,ENSG00000259871,ENSG00000259925,ENSG00000276548
chr16	19114713	19114863	16:19114713-19114863	ENSG00000278389,ENSG00000205730,ENSG00000261427
chr16	19114953	19115103	16:19114953-19115103	ENSG00000278389,ENSG00000205730,ENSG00000261427,ENSG00000261759
chr16	19117173	19117323	16:19117173-19117323	ENSG00000261759
chr16	19117793	19117943	16:19117793-19117943	ENSG00000278389,ENSG00000205730,ENSG00000261427,ENSG00000261759
chr16	19119033	19119203	16:19119033-19119203	ENSG00000254681,ENSG00000278389,ENSG00000205730,ENSG00000261427,ENSG00000261759,ENSG00000259871
chr16	19119753	19119903	16:19119753-19119903	ENSG00000278389,ENSG00000205730,ENSG00000261427,ENSG00000261759
chr16	19121933	19122083	16:19121933-19122083	ENSG00000261759
chr16	19123653	19123803	16:19123653-19123803	ENSG00000261759
chr16	19130879	19131043	16:19130879-19131043	ENSG00000254681,ENSG00000260550,ENSG00000256340,ENSG00000261759,ENSG00000259871
chr16	19131973	19132123	16:19131973-19132123	-
chr16	19136216	19136366	16:19136216-19136366	-
chr16	19136973	19137123	16:19136973-19137123	-
chr16	19137353	19137503	16:19137353-19137503	-
chr16	19138693	19138843	16:19138693-19138843	ENSG00000259871
chr16	19167713	19167883	16:19167713-19167883	ENSG00000103528
chr16	19175553	19175703	16:19175553-19175703	ENSG00000285628,ENSG00000273613,ENSG00000103528,ENSG00000286790
chr16	19180013	19180163	16:19180013-19180163	ENSG00000103528,ENSG00000286790
chr16	19184273	19184423	16:19184273-19184423	ENSG00000103528,ENSG00000286790,ENSG00000259871
chr16	19184853	19185003	16:19184853-19185003	ENSG00000103528,ENSG00000286790
chr16	19188535	19188685	16:19188535-19188685	ENSG00000286790
chr16	19190653	19190823	16:19190653-19190823	ENSG00000277647,ENSG00000233024,ENSG00000262974,ENSG00000260550,ENSG00000256340,ENSG00000103528,ENSG00000286790,ENSG00000259871,ENSG00000259925
chr16	19284280	19284430	16:19284280-19284430	ENSG00000254681,ENSG00000261210
chr16	19291553	19291703	16:19291553-19291703	ENSG00000261210,ENSG00000259871
chr16	19294213	19294363	16:19294213-19294363	ENSG00000261210,ENSG00000259871
chr16	19336273	19336423	16:19336273-19336423	ENSG00000259871,ENSG00000285869
chr16	19375693	19375843	16:19375693-19375843	ENSG00000259871,ENSG00000259925,ENSG00000280265,ENSG00000260681
chr16	19377997	19378147	16:19377997-19378147	ENSG00000259925
chr16	19389293	19389443	16:19389293-19389443	ENSG00000259925,ENSG00000280265
chr16	19393793	19393943	16:19393793-19393943	ENSG00000259925,ENSG00000280265
chr16	19413413	19413563	16:19413413-19413563	ENSG00000259925,ENSG00000103534,ENSG00000260681
chr16	19481373	19481523	16:19481373-19481523	ENSG00000103534,ENSG00000260592
chr16	19494072	19494222	16:19494072-19494222	ENSG00000103534,ENSG00000260592,ENSG00000222750
chr16	19502753	19502903	16:19502753-19502903	ENSG00000259925,ENSG00000280265,ENSG00000103534,ENSG00000260592,ENSG00000222750,ENSG00000260934,ENSG00000006007,ENSG00000279747,ENSG00000183747
chr16	19506013	19506163	16:19506013-19506163	ENSG00000103534,ENSG00000260592,ENSG00000222750,ENSG00000260934,ENSG00000006007,ENSG00000279747
chr16	19513773	19513923	16:19513773-19513923	ENSG00000006007
chr16	19517595	19517745	16:19517595-19517745	ENSG00000006007
chr16	19520913	19521063	16:19520913-19521063	ENSG00000006007,ENSG00000103540
chr16	19521513	19521663	16:19521513-19521663	ENSG00000006007,ENSG00000103540
chr16	19522053	19522203	16:19522053-19522203	ENSG00000006007,ENSG00000103540
chr16	19523753	19523903	16:19523753-19523903	ENSG00000103534,ENSG00000006007,ENSG00000103540
chr16	19555473	19555643	16:19555473-19555643	ENSG00000254681,ENSG00000275391,ENSG00000257563,ENSG00000266291,ENSG00000257527,ENSG00000266454,ENSG00000274025,ENSG00000277014,ENSG00000006007,ENSG00000103540,ENSG00000103544,ENSG00000174628,ENSG00000167191,ENSG00000227624,ENSG00000169347,ENSG00000183747,ENSG00000280306
chr16	19556093	19556243	16:19556093-19556243	-
chr16	19556313	19556463	16:19556313-19556463	-
chr16	19559453	19559603	16:19559453-19559603	ENSG00000254681,ENSG00000103544
chr16	19578633	19578783	16:19578633-19578783	-
chr16	19579253	19579403	16:19579253-19579403	ENSG00000103544
chr16	19583833	19583983	16:19583833-19583983	ENSG00000103544
chr16	19584673	19584823	16:19584673-19584823	-
chr16	19588833	19588983	16:19588833-19588983	ENSG00000260201
chr16	19589933	19590103	16:19589933-19590103	ENSG00000103544,ENSG00000167191,ENSG00000263253,ENSG00000227624
chr16	19595533	19595703	16:19595533-19595703	ENSG00000103544,ENSG00000167191
chr16	19601473	19601623	16:19601473-19601623	ENSG00000103544,ENSG00000167191
chr16	19607953	19608103	16:19607953-19608103	ENSG00000103544
chr16	19636793	19636943	16:19636793-19636943	-
chr16	19640073	19640223	16:19640073-19640223	-
chr16	19645033	19645183	16:19645033-19645183	ENSG00000103544
chr16	19645787	19645943	16:19645787-19645943	-
chr16	19659683	19659833	16:19659683-19659833	-
chr16	19690293	19690443	16:19690293-19690443	ENSG00000276571
chr16	19695093	19695243	16:19695093-19695243	ENSG00000276571
chr16	19696473	19696623	16:19696473-19696623	ENSG00000103544,ENSG00000276571,ENSG00000103550,ENSG00000261312,ENSG00000174628
chr16	19698893	19699043	16:19698893-19699043	ENSG00000276571
chr16	19700493	19700643	16:19700493-19700643	ENSG00000261312
chr16	19704573	19704737	16:19704573-19704737	ENSG00000261312
chr16	19704973	19705123	16:19704973-19705123	ENSG00000103550,ENSG00000261312,ENSG00000174628
chr16	19718153	19718303	16:19718153-19718303	ENSG00000103550,ENSG00000261312,ENSG00000174628
chr16	19724373	19724523	16:19724373-19724523	ENSG00000103550,ENSG00000174628
chr16	19746430	19746730	16:19746430-19746730	-
chr16	19746733	19746883	16:19746733-19746883	-
chr16	19748533	19748683	16:19748533-19748683	-
chr16	19748813	19748963	16:19748813-19748963	-
chr16	19753593	19753743	16:19753593-19753743	ENSG00000265776
chr16	19754433	19754583	16:19754433-19754583	ENSG00000265776,ENSG00000174628,ENSG00000261195
chr16	19757153	19757303	16:19757153-19757303	-
chr16	19758173	19758323	16:19758173-19758323	ENSG00000174628,ENSG00000261195
chr16	19766333	19766503	16:19766333-19766503	ENSG00000174628,ENSG00000261195
chr16	19781313	19781463	16:19781313-19781463	ENSG00000261195
chr16	19804993	19805143	16:19804993-19805143	-
chr16	19808352	19808503	16:19808352-19808503	-
chr16	19809453	19809603	16:19809453-19809603	-
chr16	19810933	19811083	16:19810933-19811083	ENSG00000276484,ENSG00000261939
chr16	19811453	19811623	16:19811453-19811623	ENSG00000276484,ENSG00000261939
chr16	19816093	19816243	16:19816093-19816243	ENSG00000261939
chr16	19822653	19822803	16:19822653-19822803	ENSG00000174628,ENSG00000261939
chr16	19831753	19831903	16:19831753-19831903	ENSG00000174628
chr16	19836253	19836403	16:19836253-19836403	-
chr16	19845393	19845543	16:19845393-19845543	ENSG00000167191
chr16	19858445	19858603	16:19858445-19858603	ENSG00000167191
chr16	19860673	19860823	16:19860673-19860823	ENSG00000167191
chr16	19879356	19879506	16:19879356-19879506	ENSG00000167191
chr16	19883306	19883503	16:19883306-19883503	ENSG00000167191
chr16	19883673	19883823	16:19883673-19883823	ENSG00000167191
chr16	19884277	19884427	16:19884277-19884427	ENSG00000167191
chr16	19884793	19884947	16:19884793-19884947	ENSG00000167191
chr16	19885453	19885603	16:19885453-19885603	ENSG00000167191
chr16	19886373	19886523	16:19886373-19886523	ENSG00000167191
chr16	19899453	19899606	16:19899453-19899606	ENSG00000206927
chr16	19907573	19907723	16:19907573-19907723	ENSG00000263253,ENSG00000227624,ENSG00000169347,ENSG00000169344
chr16	19910073	19910223	16:19910073-19910223	-
chr16	19912933	19913083	16:19912933-19913083	-
chr16	19913373	19913523	16:19913373-19913523	-
chr16	19926773	19926923	16:19926773-19926923	ENSG00000263253,ENSG00000227624,ENSG00000169347
chr16	19935793	19935943	16:19935793-19935943	-
chr16	19969627	19969777	16:19969627-19969777	-
chr16	19980978	19981128	16:19980978-19981128	-
chr16	19997438	19997588	16:19997438-19997588	-
chr16	20023333	20023483	16:20023333-20023483	-
chr16	20065073	20065223	16:20065073-20065223	ENSG00000180269
chr16	20131790	20131940	16:20131790-20131940	-
chr16	20155984	20156134	16:20155984-20156134	ENSG00000277211
chr16	20191673	20191823	16:20191673-20191823	ENSG00000263253,ENSG00000227624
chr16	20266158	20266308	16:20266158-20266308	ENSG00000227624
chr16	20300553	20300723	16:20300553-20300723	ENSG00000263253,ENSG00000227624,ENSG00000169347,ENSG00000169344,ENSG00000260201
chr16	20360098	20360248	16:20360098-20360248	ENSG00000169344
chr16	20383493	20383663	16:20383493-20383663	ENSG00000227624,ENSG00000169347,ENSG00000169344,ENSG00000263237,ENSG00000183747
chr16	20385867	20386023	16:20385867-20386023	ENSG00000169347,ENSG00000169344,ENSG00000169340,ENSG00000263237,ENSG00000280306
chr16	20386193	20386343	16:20386193-20386343	ENSG00000263237
chr16	20386353	20386503	16:20386353-20386503	ENSG00000169344,ENSG00000263237
chr16	20393973	20394139	16:20393973-20394139	ENSG00000169344,ENSG00000169340,ENSG00000263237,ENSG00000183747,ENSG00000066813
chr16	20409383	20409563	16:20409383-20409563	ENSG00000169340,ENSG00000183549,ENSG00000183747,ENSG00000280306
chr16	20410273	20410423	16:20410273-20410423	ENSG00000169340,ENSG00000183549,ENSG00000183747
chr16	20415653	20415803	16:20415653-20415803	ENSG00000183549
chr16	20419233	20419383	16:20419233-20419383	ENSG00000183549
chr16	20438093	20438262	16:20438093-20438262	ENSG00000183549,ENSG00000262995
chr16	20439913	20440090	16:20439913-20440090	ENSG00000183549,ENSG00000262995,ENSG00000183747,ENSG00000280306,ENSG00000066813
chr16	20441346	20441496	16:20441346-20441496	ENSG00000262995,ENSG00000066813
chr16	20515753	20515903	16:20515753-20515903	ENSG00000280306
chr16	20553593	20553743	16:20553593-20553743	ENSG00000066813
chr16	20587796	20587946	16:20587796-20587946	ENSG00000262995,ENSG00000183747,ENSG00000280306,ENSG00000260201,ENSG00000274730
chr16	20611481	20611631	16:20611481-20611631	ENSG00000066813,ENSG00000260762,ENSG00000275315,ENSG00000274730
chr16	20612213	20612388	16:20612213-20612388	ENSG00000066813,ENSG00000260762,ENSG00000275315,ENSG00000274730
chr16	20612993	20613163	16:20612993-20613163	ENSG00000066813,ENSG00000260201,ENSG00000260762,ENSG00000005187,ENSG00000275315,ENSG00000274730
chr16	20674213	20674513	16:20674213-20674513	ENSG00000005187,ENSG00000166743
chr16	20675333	20675483	16:20675333-20675483	ENSG00000005187,ENSG00000166743
chr16	20675793	20675943	16:20675793-20675943	ENSG00000166743
chr16	20676173	20676323	16:20676173-20676323	ENSG00000005187,ENSG00000274730,ENSG00000166743,ENSG00000285303
chr16	20676653	20676803	16:20676653-20676803	ENSG00000005187,ENSG00000166743
chr16	20681802	20681952	16:20681802-20681952	ENSG00000166743
chr16	20691713	20691883	16:20691713-20691883	ENSG00000066813,ENSG00000166743,ENSG00000285303
chr16	20708253	20708403	16:20708253-20708403	ENSG00000166743,ENSG00000283399,ENSG00000285303
chr16	20735693	20735843	16:20735693-20735843	ENSG00000285303
chr16	20740373	20740523	16:20740373-20740523	ENSG00000066654
chr16	20740993	20741143	16:20740993-20741143	-
chr16	20741333	20741483	16:20741333-20741483	ENSG00000260201,ENSG00000005187,ENSG00000066654,ENSG00000285303,ENSG00000200893
chr16	20741813	20741963	16:20741813-20741963	ENSG00000280306,ENSG00000260201,ENSG00000005187,ENSG00000066654,ENSG00000283399,ENSG00000285303,ENSG00000260510,ENSG00000200893
chr16	20763244	20763544	16:20763244-20763544	ENSG00000260510
chr16	20763593	20763743	16:20763593-20763743	ENSG00000005187,ENSG00000260510,ENSG00000200893
chr16	20763893	20764043	16:20763893-20764043	ENSG00000005187,ENSG00000285303,ENSG00000260510,ENSG00000200893
chr16	20774853	20775003	16:20774853-20775003	ENSG00000066813,ENSG00000005187,ENSG00000260510,ENSG00000200893
chr16	20792349	20792499	16:20792349-20792499	ENSG00000200893,ENSG00000169246
chr16	20792505	20792655	16:20792505-20792655	ENSG00000200893
chr16	20799693	20799843	16:20799693-20799843	ENSG00000005187,ENSG00000200893
chr16	20806453	20806603	16:20806453-20806603	ENSG00000254681,ENSG00000196678,ENSG00000200893,ENSG00000005189,ENSG00000275908
chr16	20806833	20806983	16:20806833-20806983	ENSG00000254681,ENSG00000196678,ENSG00000005189
chr16	20814913	20815063	16:20814913-20815063	-
chr16	20826373	20826523	16:20826373-20826523	ENSG00000005189,ENSG00000275908
chr16	20849973	20850134	16:20849973-20850134	-
chr16	20851073	20851223	16:20851073-20851223	-
chr16	20851733	20851883	16:20851733-20851883	ENSG00000185164,ENSG00000262974,ENSG00000263253,ENSG00000280306,ENSG00000285303,ENSG00000196678,ENSG00000200893,ENSG00000005189,ENSG00000275908,ENSG00000188215,ENSG00000158486,ENSG00000263331,ENSG00000276548
chr16	20853073	20853223	16:20853073-20853223	-
chr16	20853313	20853463	16:20853313-20853463	-
chr16	20853673	20853823	16:20853673-20853823	-
chr16	20866233	20866383	16:20866233-20866383	ENSG00000188215
chr16	20867753	20867903	16:20867753-20867903	ENSG00000188215
chr16	20868973	20869123	16:20868973-20869123	ENSG00000188215
chr16	20878860	20879010	16:20878860-20879010	-
chr16	20879233	20879383	16:20879233-20879383	-
chr16	20883693	20883843	16:20883693-20883843	ENSG00000276548,ENSG00000237296
chr16	20884293	20884443	16:20884293-20884443	ENSG00000237296
chr16	20897413	20897563	16:20897413-20897563	-
chr16	20898018	20898168	16:20898018-20898168	-
chr16	20899213	20899363	16:20899213-20899363	ENSG00000188215,ENSG00000102897
chr16	20900393	20900543	16:20900393-20900543	ENSG00000285303,ENSG00000196678,ENSG00000200893,ENSG00000005189,ENSG00000275908,ENSG00000188215,ENSG00000102897,ENSG00000185864,ENSG00000277041
chr16	20900753	20900903	16:20900753-20900903	ENSG00000196678,ENSG00000188215,ENSG00000102897,ENSG00000185864
chr16	20901493	20901643	16:20901493-20901643	ENSG00000188215,ENSG00000102897
chr16	20904568	20904723	16:20904568-20904723	ENSG00000196678,ENSG00000188215,ENSG00000102897
chr16	20904873	20905023	16:20904873-20905023	ENSG00000196678,ENSG00000188215,ENSG00000102897
chr16	20905693	20905843	16:20905693-20905843	-
chr16	20906593	20906743	16:20906593-20906743	ENSG00000196678,ENSG00000188215,ENSG00000102897
chr16	20910893	20911043	16:20910893-20911043	ENSG00000183747
chr16	20911473	20911623	16:20911473-20911623	-
chr16	20913853	20914003	16:20913853-20914003	-
chr16	20914153	20914303	16:20914153-20914303	-
chr16	20918893	20919043	16:20918893-20919043	-
chr16	20929176	20929326	16:20929176-20929326	-
chr16	20938533	20938683	16:20938533-20938683	-
chr16	20943653	20943803	16:20943653-20943803	-
chr16	20945213	20945363	16:20945213-20945363	-
chr16	20956433	20956594	16:20956433-20956594	-
chr16	20975524	20975674	16:20975524-20975674	-
chr16	21001380	21001563	16:21001380-21001563	-
chr16	21008213	21008363	16:21008213-21008363	-
chr16	21023633	21023883	16:21023633-21023883	-
chr16	21027087	21027237	16:21027087-21027237	ENSG00000169246
chr16	21033735	21033885	16:21033735-21033885	ENSG00000158486
chr16	21083934	21084124	16:21083934-21084124	ENSG00000169246
chr16	21089074	21089224	16:21089074-21089224	-
chr16	21100574	21100724	16:21100574-21100724	ENSG00000263331
chr16	21102094	21102244	16:21102094-21102244	ENSG00000263331
chr16	21104274	21104424	16:21104274-21104424	ENSG00000263331
chr16	21116334	21116484	16:21116334-21116484	ENSG00000263331
chr16	21139636	21139786	16:21139636-21139786	ENSG00000158486
chr16	21150594	21150744	16:21150594-21150744	ENSG00000158486,ENSG00000011638
chr16	21156874	21157024	16:21156874-21157024	ENSG00000158486,ENSG00000011638,ENSG00000237296
chr16	21158214	21158364	16:21158214-21158364	ENSG00000158486,ENSG00000011638
chr16	21158514	21158684	16:21158514-21158684	ENSG00000158486,ENSG00000011638
chr16	21158874	21159024	16:21158874-21159024	ENSG00000158486,ENSG00000011638
chr16	21159514	21159664	16:21159514-21159664	ENSG00000158486,ENSG00000011638
chr16	21161334	21161484	16:21161334-21161484	ENSG00000011638
chr16	21162654	21162824	16:21162654-21162824	ENSG00000158486,ENSG00000011638
chr16	21167531	21167681	16:21167531-21167681	-
chr16	21169792	21169942	16:21169792-21169942	-
chr16	21188334	21188504	16:21188334-21188504	ENSG00000262983,ENSG00000103310,ENSG00000276548
chr16	21188794	21188944	16:21188794-21188944	ENSG00000262983,ENSG00000103310,ENSG00000175311,ENSG00000257403,ENSG00000276548
chr16	21194954	21195104	16:21194954-21195104	ENSG00000262983,ENSG00000103310
chr16	21218260	21218410	16:21218260-21218410	ENSG00000103310
chr16	21242874	21243024	16:21242874-21243024	ENSG00000103310,ENSG00000175311,ENSG00000276548
chr16	21261114	21261284	16:21261114-21261284	ENSG00000175311,ENSG00000103316
chr16	21263854	21264004	16:21263854-21264004	-
chr16	21264294	21264444	16:21264294-21264444	-
chr16	21264594	21264744	16:21264594-21264744	ENSG00000175311,ENSG00000103316
chr16	21278274	21278424	16:21278274-21278424	ENSG00000103316
chr16	21279654	21279804	16:21279654-21279804	ENSG00000103316
chr16	21283954	21284104	16:21283954-21284104	ENSG00000103316
chr16	21296154	21296304	16:21296154-21296304	ENSG00000283421
chr16	21300614	21300764	16:21300614-21300764	ENSG00000158486,ENSG00000011638,ENSG00000262983,ENSG00000103310,ENSG00000175311,ENSG00000103316,ENSG00000283421,ENSG00000189149,ENSG00000257403,ENSG00000158482,ENSG00000257639,ENSG00000277041
chr16	21301374	21301544	16:21301374-21301544	ENSG00000103316,ENSG00000283421,ENSG00000189149
chr16	21301754	21301924	16:21301754-21301924	ENSG00000103316,ENSG00000283421,ENSG00000189149
chr16	21303054	21303224	16:21303054-21303224	ENSG00000189149
chr16	21314134	21314284	16:21314134-21314284	-
chr16	21340094	21340244	16:21340094-21340244	ENSG00000257403
chr16	21361754	21361904	16:21361754-21361904	ENSG00000276548
chr16	21362017	21362167	16:21362017-21362167	ENSG00000276548
chr16	21363952	21364104	16:21363952-21364104	ENSG00000276548
chr16	21369259	21369409	16:21369259-21369409	-
chr16	21369609	21369759	16:21369609-21369759	-
chr16	21370954	21371104	16:21370954-21371104	ENSG00000257403,ENSG00000158482
chr16	21375544	21375694	16:21375544-21375694	ENSG00000158482
chr16	21501633	21501783	16:21501633-21501783	ENSG00000180747,ENSG00000265462,ENSG00000287809
chr16	21502354	21502524	16:21502354-21502524	ENSG00000180747,ENSG00000265462,ENSG00000287809,ENSG00000257639,ENSG00000271609,ENSG00000237296
chr16	21509133	21509283	16:21509133-21509283	ENSG00000265462,ENSG00000287809
chr16	21511654	21511804	16:21511654-21511804	ENSG00000276548,ENSG00000265462,ENSG00000287809,ENSG00000271609,ENSG00000277041,ENSG00000237296
chr16	21514082	21514232	16:21514082-21514232	ENSG00000265462,ENSG00000287809
chr16	21514294	21514444	16:21514294-21514444	ENSG00000276548,ENSG00000265462,ENSG00000287809,ENSG00000277041
chr16	21517985	21518135	16:21517985-21518135	ENSG00000287809
chr16	21518225	21518375	16:21518225-21518375	ENSG00000287809
chr16	21518609	21518759	16:21518609-21518759	ENSG00000287809
chr16	21520154	21520304	16:21520154-21520304	ENSG00000180747,ENSG00000287809,ENSG00000258186,ENSG00000273956,ENSG00000257639,ENSG00000271609,ENSG00000257838,ENSG00000277041
chr16	21520474	21520624	16:21520474-21520624	ENSG00000180747,ENSG00000265462,ENSG00000287809,ENSG00000258186,ENSG00000273956,ENSG00000257639,ENSG00000271609,ENSG00000257838,ENSG00000277041
chr16	21521407	21521557	16:21521407-21521557	ENSG00000180747,ENSG00000258186,ENSG00000273956,ENSG00000271609
chr16	21521739	21521889	16:21521739-21521889	ENSG00000180747,ENSG00000258186,ENSG00000273956,ENSG00000271609
chr16	21525434	21525584	16:21525434-21525584	ENSG00000180747,ENSG00000258186,ENSG00000273956,ENSG00000271609,ENSG00000277041
chr16	21554914	21555064	16:21554914-21555064	ENSG00000257639,ENSG00000271609
chr16	21556714	21556864	16:21556714-21556864	ENSG00000257639
chr16	21569574	21569724	16:21569574-21569724	-
chr16	21584114	21584264	16:21584114-21584264	ENSG00000252798
chr16	21590334	21590484	16:21590334-21590484	ENSG00000252798,ENSG00000197006
chr16	21590934	21591084	16:21590934-21591084	ENSG00000252798,ENSG00000197006
chr16	21598714	21598864	16:21598714-21598864	-
chr16	21598934	21599084	16:21598934-21599084	-
chr16	21599394	21599544	16:21599394-21599544	ENSG00000252798,ENSG00000197006,ENSG00000261596,ENSG00000207248,ENSG00000207042,ENSG00000276721,ENSG00000257838,ENSG00000277041
chr16	21600114	21600264	16:21600114-21600264	-
chr16	21600554	21600704	16:21600554-21600704	ENSG00000197006
chr16	21604056	21604206	16:21604056-21604206	-
chr16	21609094	21609244	16:21609094-21609244	-
chr16	21611280	21611444	16:21611280-21611444	ENSG00000197006
chr16	21611974	21612124	16:21611974-21612124	ENSG00000197006
chr16	21626714	21626884	16:21626714-21626884	ENSG00000261596
chr16	21626994	21627184	16:21626994-21627184	ENSG00000261596
chr16	21628879	21629029	16:21628879-21629029	ENSG00000261596
chr16	21638774	21638924	16:21638774-21638924	ENSG00000207248,ENSG00000207042
chr16	21640794	21640944	16:21640794-21640944	ENSG00000252798,ENSG00000261596,ENSG00000140749,ENSG00000207248,ENSG00000207042,ENSG00000155719,ENSG00000257838
chr16	21642034	21642184	16:21642034-21642184	ENSG00000207248,ENSG00000207042
chr16	21645574	21645724	16:21645574-21645724	ENSG00000140749,ENSG00000207248,ENSG00000207042
chr16	21646194	21646344	16:21646194-21646344	ENSG00000140749,ENSG00000207248,ENSG00000207042
chr16	21650654	21650804	16:21650654-21650804	ENSG00000140749
chr16	21657294	21657464	16:21657294-21657464	ENSG00000140749,ENSG00000155719
chr16	21684334	21684484	16:21684334-21684484	ENSG00000155719
chr16	21685094	21685244	16:21685094-21685244	ENSG00000155719
chr16	21708614	21708764	16:21708614-21708764	ENSG00000155719
chr16	21711028	21711178	16:21711028-21711178	ENSG00000169246
chr16	21719348	21719544	16:21719348-21719544	-
chr16	21769375	21769675	16:21769375-21769675	ENSG00000276721
chr16	21772974	21773124	16:21772974-21773124	ENSG00000260306
chr16	21801934	21802105	16:21801934-21802105	ENSG00000260306,ENSG00000248124
chr16	21820232	21820382	16:21820232-21820382	ENSG00000248124
chr16	21820454	21820624	16:21820454-21820624	ENSG00000248124,ENSG00000276721,ENSG00000185710
chr16	21820794	21820944	16:21820794-21820944	ENSG00000248124
chr16	21825577	21825877	16:21825577-21825877	ENSG00000248124,ENSG00000276721
chr16	21826175	21826325	16:21826175-21826325	ENSG00000248124,ENSG00000276721
chr16	21826497	21826647	16:21826497-21826647	ENSG00000248124,ENSG00000276721
chr16	21935154	21935324	16:21935154-21935324	ENSG00000257408
chr16	21951114	21951264	16:21951114-21951264	ENSG00000185710,ENSG00000274460,ENSG00000140740
chr16	21952514	21952664	16:21952514-21952664	ENSG00000185710,ENSG00000274460,ENSG00000140740
chr16	21953014	21953184	16:21953014-21953184	ENSG00000185864,ENSG00000185710,ENSG00000257408,ENSG00000274460,ENSG00000140740
chr16	21953214	21953384	16:21953214-21953384	ENSG00000185710,ENSG00000257408,ENSG00000274460,ENSG00000140740
chr16	21986893	21987193	16:21986893-21987193	-
chr16	21989294	21989444	16:21989294-21989444	-
chr16	21997714	21997865	16:21997714-21997865	ENSG00000155714,ENSG00000260395
chr16	22001094	22001244	16:22001094-22001244	ENSG00000185710,ENSG00000155714,ENSG00000260395,ENSG00000275445,ENSG00000185716
chr16	22001714	22001904	16:22001714-22001904	ENSG00000155714,ENSG00000260395,ENSG00000275445,ENSG00000185716
chr16	22007534	22007724	16:22007534-22007724	ENSG00000155714,ENSG00000275445,ENSG00000185716
chr16	22007994	22008144	16:22007994-22008144	ENSG00000155714,ENSG00000275445,ENSG00000185716
chr16	22026714	22026884	16:22026714-22026884	-
chr16	22027774	22027924	16:22027774-22027924	-
chr16	22029834	22029984	16:22029834-22029984	-
chr16	22035274	22035424	16:22035274-22035424	-
chr16	22046054	22046204	16:22046054-22046204	-
chr16	22055993	22056143	16:22055993-22056143	-
chr16	22069774	22069924	16:22069774-22069924	-
chr16	22070774	22070944	16:22070774-22070944	-
chr16	22071054	22071224	16:22071054-22071224	-
chr16	22071674	22071824	16:22071674-22071824	-
chr16	22073494	22073644	16:22073494-22073644	-
chr16	22077814	22077964	16:22077814-22077964	ENSG00000155714,ENSG00000260395,ENSG00000275445,ENSG00000185716,ENSG00000260277,ENSG00000175267
chr16	22092434	22092584	16:22092434-22092584	ENSG00000185716,ENSG00000260277,ENSG00000175267
chr16	22094274	22094424	16:22094274-22094424	ENSG00000260277,ENSG00000175267
chr16	22099094	22099284	16:22099094-22099284	ENSG00000260277,ENSG00000175267
chr16	22123294	22123444	16:22123294-22123444	ENSG00000175267
chr16	22126154	22126304	16:22126154-22126304	ENSG00000175267
chr16	22141914	22142064	16:22141914-22142064	ENSG00000175267
chr16	22152414	22152564	16:22152414-22152564	ENSG00000175267
chr16	22188634	22188784	16:22188634-22188784	ENSG00000274460,ENSG00000140740,ENSG00000155714,ENSG00000260395,ENSG00000275445,ENSG00000185716,ENSG00000260277,ENSG00000175267,ENSG00000183921,ENSG00000287739
chr16	22189674	22189824	16:22189674-22189824	ENSG00000155714,ENSG00000183921,ENSG00000287739
chr16	22190694	22190844	16:22190694-22190844	ENSG00000276721,ENSG00000185864,ENSG00000155714,ENSG00000260395,ENSG00000275445,ENSG00000185716,ENSG00000183921,ENSG00000287739,ENSG00000103319,ENSG00000260905,ENSG00000260973,ENSG00000257838,ENSG00000243716,ENSG00000257122,ENSG00000058600
chr16	22190894	22191044	16:22190894-22191044	ENSG00000276721,ENSG00000185864,ENSG00000155714,ENSG00000260395,ENSG00000275445,ENSG00000185716,ENSG00000183921,ENSG00000287739,ENSG00000103319,ENSG00000260905,ENSG00000260973,ENSG00000257838,ENSG00000243716,ENSG00000257122,ENSG00000058600
chr16	22191254	22191404	16:22191254-22191404	ENSG00000185864,ENSG00000275445,ENSG00000185716,ENSG00000183921,ENSG00000287739,ENSG00000103319,ENSG00000257838,ENSG00000243716,ENSG00000257122,ENSG00000058600
chr16	22192334	22192504	16:22192334-22192504	ENSG00000185864,ENSG00000183921,ENSG00000287739,ENSG00000243716,ENSG00000058600
chr16	22192774	22192924	16:22192774-22192924	ENSG00000243716
chr16	22195734	22195904	16:22195734-22195904	ENSG00000103319,ENSG00000058600
chr16	22199034	22199184	16:22199034-22199184	-
chr16	22199714	22199864	16:22199714-22199864	ENSG00000103319,ENSG00000058600
chr16	22206054	22206224	16:22206054-22206224	ENSG00000276721,ENSG00000185710,ENSG00000183921,ENSG00000103319,ENSG00000261113,ENSG00000058600
chr16	22207074	22207224	16:22207074-22207224	ENSG00000185710,ENSG00000103319
chr16	22207534	22207684	16:22207534-22207684	ENSG00000103319
chr16	22210011	22210161	16:22210011-22210161	ENSG00000103319
chr16	22216554	22216704	16:22216554-22216704	-
chr16	22220194	22220364	16:22220194-22220364	-
chr16	22220834	22220984	16:22220834-22220984	-
chr16	22232521	22232671	16:22232521-22232671	-
chr16	22236195	22236345	16:22236195-22236345	-
chr16	22236454	22236624	16:22236454-22236624	-
chr16	22240434	22240604	16:22240434-22240604	-
chr16	22250648	22250804	16:22250648-22250804	-
chr16	22272954	22273104	16:22272954-22273104	ENSG00000276548
chr16	22280117	22280267	16:22280117-22280267	ENSG00000261113
chr16	22284754	22284904	16:22284754-22284904	ENSG00000103319,ENSG00000261113
chr16	22291994	22292144	16:22291994-22292144	ENSG00000261113
chr16	22297234	22297384	16:22297234-22297384	ENSG00000276721,ENSG00000183921,ENSG00000103319,ENSG00000261113,ENSG00000277041,ENSG00000237296,ENSG00000257122,ENSG00000286808,ENSG00000058600
chr16	22298414	22298564	16:22298414-22298564	ENSG00000276721,ENSG00000103319,ENSG00000261113,ENSG00000277041,ENSG00000257122,ENSG00000058600
chr16	22300554	22300704	16:22300554-22300704	ENSG00000058600
chr16	22318854	22319004	16:22318854-22319004	-
chr16	22321354	22321504	16:22321354-22321504	ENSG00000257122,ENSG00000286808
chr16	22353554	22353784	16:22353554-22353784	ENSG00000140743,ENSG00000286808
chr16	22361674	22361824	16:22361674-22361824	ENSG00000260635
chr16	22369634	22369784	16:22369634-22369784	ENSG00000257122,ENSG00000260790,ENSG00000260635,ENSG00000140743,ENSG00000286808
chr16	22370154	22370304	16:22370154-22370304	ENSG00000237296,ENSG00000257122,ENSG00000260790,ENSG00000260635,ENSG00000140743,ENSG00000286808
chr16	22371774	22371924	16:22371774-22371924	ENSG00000260790,ENSG00000260635,ENSG00000140743
chr16	22373914	22374064	16:22373914-22374064	ENSG00000260790,ENSG00000260635,ENSG00000140743
chr16	22374654	22374804	16:22374654-22374804	ENSG00000260905,ENSG00000260973,ENSG00000237296,ENSG00000257122,ENSG00000230872,ENSG00000260790,ENSG00000260635,ENSG00000140743,ENSG00000286808
chr16	22380654	22380818	16:22380654-22380818	ENSG00000230872,ENSG00000140743
chr16	22387094	22387244	16:22387094-22387244	ENSG00000276548,ENSG00000185710,ENSG00000237296,ENSG00000257122,ENSG00000230872,ENSG00000140743,ENSG00000286808
chr16	22397654	22397804	16:22397654-22397804	ENSG00000260306,ENSG00000257838,ENSG00000277041,ENSG00000237296,ENSG00000257122,ENSG00000230872,ENSG00000140743,ENSG00000286808
chr16	22401899	22402064	16:22401899-22402064	-
chr16	22402282	22402432	16:22402282-22402432	-
chr16	22403176	22403626	16:22403176-22403626	-
chr16	22424634	22424784	16:22424634-22424784	-
chr16	22436934	22437084	16:22436934-22437084	ENSG00000237296,ENSG00000257122
chr16	22437448	22437598	16:22437448-22437598	ENSG00000257122
chr16	22585514	22585814	16:22585514-22585814	ENSG00000260905,ENSG00000260973
chr16	22589310	22589460	16:22589310-22589460	-
chr16	22623534	22623704	16:22623534-22623704	ENSG00000260905,ENSG00000260973
chr16	22638394	22638544	16:22638394-22638544	-
chr16	22641174	22641324	16:22641174-22641324	ENSG00000260905,ENSG00000260973
chr16	22670394	22670544	16:22670394-22670544	-
chr16	22671734	22671884	16:22671734-22671884	-
chr16	22680774	22680944	16:22680774-22680944	ENSG00000276548,ENSG00000260905,ENSG00000260973,ENSG00000257838
chr16	22684974	22685124	16:22684974-22685124	-
chr16	22695014	22695184	16:22695014-22695184	-
chr16	22724374	22724524	16:22724374-22724524	-
chr16	22813254	22813404	16:22813254-22813404	ENSG00000122254,ENSG00000283213
chr16	22814094	22814244	16:22814094-22814244	ENSG00000122254,ENSG00000283213
chr16	22888954	22889104	16:22888954-22889104	-
chr16	22898954	22899124	16:22898954-22899124	ENSG00000261090,ENSG00000257838
chr16	22933314	22933464	16:22933314-22933464	-
chr16	22948253	22948403	16:22948253-22948403	-
chr16	22948854	22949024	16:22948854-22949024	-
chr16	22977511	22977661	16:22977511-22977661	-
chr16	23013594	23013744	16:23013594-23013744	ENSG00000261090
chr16	23026894	23027044	16:23026894-23027044	ENSG00000261090
chr16	23060814	23060964	16:23060814-23060964	ENSG00000185864,ENSG00000185710,ENSG00000280400,ENSG00000260566,ENSG00000261090
chr16	23064814	23064964	16:23064814-23064964	ENSG00000280400,ENSG00000260566
chr16	23071514	23071684	16:23071514-23071684	ENSG00000280400,ENSG00000103404,ENSG00000260566
chr16	23072074	23072224	16:23072074-23072224	ENSG00000280400,ENSG00000103404,ENSG00000260566
chr16	23072434	23072584	16:23072434-23072584	ENSG00000280400,ENSG00000103404,ENSG00000260566
chr16	23074594	23074744	16:23074594-23074744	-
chr16	23081934	23082084	16:23081934-23082084	ENSG00000103404
chr16	23082314	23082464	16:23082314-23082464	-
chr16	23118454	23118604	16:23118454-23118604	-
chr16	23119654	23119804	16:23119654-23119804	-
chr16	23121104	23121254	16:23121104-23121254	-
chr16	23124414	23124577	16:23124414-23124577	ENSG00000237296
chr16	23125354	23125504	16:23125354-23125504	-
chr16	23131914	23132064	16:23131914-23132064	-
chr16	23132334	23132484	16:23132334-23132484	-
chr16	23132934	23133084	16:23132934-23133084	-
chr16	23133274	23133424	16:23133274-23133424	-
chr16	23134336	23134504	16:23134336-23134504	-
chr16	23142292	23142442	16:23142292-23142442	-
chr16	23145754	23145904	16:23145754-23145904	ENSG00000103404
chr16	23148734	23148884	16:23148734-23148884	ENSG00000103404
chr16	23149474	23149644	16:23149474-23149644	ENSG00000168447,ENSG00000260741,ENSG00000166828,ENSG00000285613,ENSG00000103404
chr16	23155514	23155664	16:23155514-23155664	-
chr16	23171703	23171853	16:23171703-23171853	-
chr16	23174774	23174924	16:23174774-23174924	-
chr16	23182414	23182584	16:23182414-23182584	ENSG00000166828,ENSG00000285613
chr16	23195494	23195644	16:23195494-23195644	ENSG00000260741,ENSG00000285613
chr16	23219526	23219676	16:23219526-23219676	ENSG00000260741
chr16	23254526	23254676	16:23254526-23254676	-
chr16	23359440	23359590	16:23359440-23359590	ENSG00000168447
chr16	23362554	23362704	16:23362554-23362704	ENSG00000168447
chr16	23365805	23365955	16:23365805-23365955	ENSG00000168447
chr16	23393194	23393364	16:23393194-23393364	ENSG00000168434,ENSG00000168447
chr16	23399074	23399224	16:23399074-23399224	ENSG00000168434
chr16	23408914	23409064	16:23408914-23409064	ENSG00000280039
chr16	23420174	23420324	16:23420174-23420324	ENSG00000280039,ENSG00000168434
chr16	23423554	23423704	16:23423554-23423704	ENSG00000259782,ENSG00000212593,ENSG00000280039,ENSG00000168434,ENSG00000168447,ENSG00000260741,ENSG00000166828,ENSG00000285613,ENSG00000277041
chr16	23424684	23424834	16:23424684-23424834	-
chr16	23428510	23428660	16:23428510-23428660	-
chr16	23432874	23433024	16:23432874-23433024	-
chr16	23434414	23434564	16:23434414-23434564	ENSG00000212593,ENSG00000280039,ENSG00000168447,ENSG00000166828,ENSG00000285613
chr16	23435554	23435704	16:23435554-23435704	ENSG00000259782,ENSG00000212593,ENSG00000166828
chr16	23452751	23452901	16:23452751-23452901	-
chr16	23453134	23453284	16:23453134-23453284	ENSG00000276721,ENSG00000260136,ENSG00000259782,ENSG00000212593,ENSG00000168434
chr16	23463134	23463284	16:23463134-23463284	ENSG00000103365,ENSG00000260136,ENSG00000259782,ENSG00000212593,ENSG00000168434
chr16	23466614	23466764	16:23466614-23466764	-
chr16	23469938	23470088	16:23469938-23470088	-
chr16	23492054	23492204	16:23492054-23492204	-
chr16	23496994	23497144	16:23496994-23497144	ENSG00000261528
chr16	23497314	23497484	16:23497314-23497484	ENSG00000261528,ENSG00000103365
chr16	23504194	23504344	16:23504194-23504344	ENSG00000261528,ENSG00000103365
chr16	23504814	23504964	16:23504814-23504964	ENSG00000261528,ENSG00000103365
chr16	23506099	23506249	16:23506099-23506249	ENSG00000261528
chr16	23509094	23509244	16:23509094-23509244	ENSG00000261528,ENSG00000103365
chr16	23509854	23510004	16:23509854-23510004	ENSG00000261528,ENSG00000103365
chr16	23510454	23510604	16:23510454-23510604	ENSG00000260247,ENSG00000261528,ENSG00000103365
chr16	23516477	23516627	16:23516477-23516627	ENSG00000103365
chr16	23518754	23518904	16:23518754-23518904	ENSG00000103365
chr16	23538734	23538888	16:23538734-23538888	ENSG00000260247,ENSG00000103356
chr16	23557454	23557604	16:23557454-23557604	ENSG00000004779,ENSG00000260751,ENSG00000103353,ENSG00000260247,ENSG00000103356,ENSG00000103365
chr16	23558114	23558264	16:23558114-23558264	ENSG00000103353,ENSG00000103356
chr16	23558514	23558664	16:23558514-23558664	ENSG00000103353,ENSG00000103356
chr16	23565147	23565297	16:23565147-23565297	ENSG00000260751
chr16	23578554	23578704	16:23578554-23578704	ENSG00000004779,ENSG00000260751
chr16	23584294	23584444	16:23584294-23584444	-
chr16	23587854	23588004	16:23587854-23588004	ENSG00000004779,ENSG00000260751
chr16	23595534	23595684	16:23595534-23595684	ENSG00000004779
chr16	23595874	23596024	16:23595874-23596024	ENSG00000004779
chr16	23596274	23596424	16:23596274-23596424	ENSG00000261723,ENSG00000004779,ENSG00000260751,ENSG00000103356
chr16	23597134	23597284	16:23597134-23597284	ENSG00000004779
chr16	23607874	23608024	16:23607874-23608024	ENSG00000261723
chr16	23608314	23608484	16:23608314-23608484	ENSG00000261723,ENSG00000083093,ENSG00000004779
chr16	23641334	23641484	16:23641334-23641484	ENSG00000166847,ENSG00000083093
chr16	23641832	23641984	16:23641832-23641984	ENSG00000166847,ENSG00000083093
chr16	23670274	23670424	16:23670274-23670424	ENSG00000166851,ENSG00000260482,ENSG00000166847
chr16	23678194	23678344	16:23678194-23678344	ENSG00000166851,ENSG00000260482
chr16	23678714	23678864	16:23678714-23678864	ENSG00000261266,ENSG00000166851,ENSG00000260482
chr16	23679474	23679624	16:23679474-23679624	ENSG00000166851,ENSG00000260482
chr16	23682294	23682464	16:23682294-23682464	ENSG00000134398,ENSG00000261266,ENSG00000166851,ENSG00000260482
chr16	23691614	23691764	16:23691614-23691764	ENSG00000278912,ENSG00000134398,ENSG00000261266,ENSG00000166851
chr16	23694434	23694584	16:23694434-23694584	ENSG00000278912,ENSG00000134398,ENSG00000261266
chr16	23694774	23694924	16:23694774-23694924	ENSG00000278912,ENSG00000134398,ENSG00000261266,ENSG00000166851
chr16	23695054	23695204	16:23695054-23695204	ENSG00000261583,ENSG00000278912,ENSG00000134398,ENSG00000261266
chr16	23724598	23724748	16:23724598-23724748	ENSG00000261583
chr16	23727874	23728024	16:23727874-23728024	ENSG00000239081,ENSG00000201541,ENSG00000260264,ENSG00000279202,ENSG00000279276,ENSG00000166869,ENSG00000279756,ENSG00000261583,ENSG00000278912,ENSG00000134398
chr16	23729874	23730024	16:23729874-23730024	ENSG00000166869,ENSG00000279756,ENSG00000261583,ENSG00000134398
chr16	23735314	23735464	16:23735314-23735464	ENSG00000279276,ENSG00000166869,ENSG00000279756,ENSG00000261583,ENSG00000134398
chr16	23754814	23754964	16:23754814-23754964	ENSG00000166869,ENSG00000279756
chr16	23780453	23780603	16:23780453-23780603	-
chr16	23784934	23785084	16:23784934-23785084	-
chr16	23801514	23801684	16:23801514-23801684	ENSG00000279276,ENSG00000166501,ENSG00000166869,ENSG00000279756
chr16	23803634	23803784	16:23803634-23803784	-
chr16	23835854	23836044	16:23835854-23836044	ENSG00000166501
chr16	23874734	23874884	16:23874734-23874884	-
chr16	23901405	23901555	16:23901405-23901555	-
chr16	23905114	23905378	16:23905114-23905378	-
chr16	24010574	24010724	16:24010574-24010724	ENSG00000279202,ENSG00000279276,ENSG00000166501
chr16	24036754	24036941	16:24036754-24036941	ENSG00000279202,ENSG00000166501
chr16	24042154	24042304	16:24042154-24042304	ENSG00000260264,ENSG00000279202,ENSG00000166501
chr16	24045787	24045937	16:24045787-24045937	-
chr16	24070994	24071144	16:24070994-24071144	ENSG00000279202
chr16	24143518	24143668	16:24143518-24143668	-
chr16	24170621	24170771	16:24170621-24170771	ENSG00000166501
chr16	24204058	24204208	16:24204058-24204208	ENSG00000279554,ENSG00000274466
chr16	24253214	24253382	16:24253214-24253382	ENSG00000006116,ENSG00000260264
chr16	24255974	24256124	16:24255974-24256124	ENSG00000006116,ENSG00000260264
chr16	24273654	24273804	16:24273654-24273804	ENSG00000201541,ENSG00000260264
chr16	24309434	24309584	16:24309434-24309584	ENSG00000201541
chr16	24463291	24463441	16:24463291-24463441	-
chr16	24497594	24497744	16:24497594-24497744	ENSG00000260072,ENSG00000239081
chr16	24499294	24499444	16:24499294-24499444	ENSG00000260072,ENSG00000239081
chr16	24504854	24505004	16:24504854-24505004	ENSG00000260072,ENSG00000239081,ENSG00000201541,ENSG00000260264,ENSG00000279202
chr16	24508774	24508944	16:24508774-24508944	ENSG00000260072,ENSG00000239081,ENSG00000201541,ENSG00000260264,ENSG00000279202
chr16	24511934	24512084	16:24511934-24512084	-
chr16	24517134	24517304	16:24517134-24517304	ENSG00000239081,ENSG00000201541,ENSG00000279202
chr16	24525394	24525544	16:24525394-24525544	-
chr16	24526234	24526384	16:24526234-24526384	-
chr16	24537584	24537734	16:24537584-24537734	-
chr16	24539374	24539544	16:24539374-24539544	ENSG00000122257,ENSG00000239081,ENSG00000201541,ENSG00000279202
chr16	24539874	24540024	16:24539874-24540024	ENSG00000122257
chr16	24540756	24540906	16:24540756-24540906	-
chr16	24542125	24542275	16:24542125-24542275	-
chr16	24554094	24554244	16:24554094-24554244	ENSG00000122257
chr16	24568534	24568684	16:24568534-24568684	-
chr16	24572262	24572412	16:24572262-24572412	-
chr16	24577314	24577464	16:24577314-24577464	-
chr16	24580774	24580924	16:24580774-24580924	-
chr16	24585494	24585644	16:24585494-24585644	-
chr16	24609874	24610024	16:24609874-24610024	ENSG00000090905
chr16	24610534	24610684	16:24610534-24610684	ENSG00000090905
chr16	24626374	24626544	16:24626374-24626544	-
chr16	24636014	24636164	16:24636014-24636164	ENSG00000261636,ENSG00000260690,ENSG00000230330,ENSG00000231876,ENSG00000261669,ENSG00000239081,ENSG00000201541,ENSG00000260264,ENSG00000279202,ENSG00000279276
chr16	24636373	24636523	16:24636373-24636523	-
chr16	24639854	24640004	16:24639854-24640004	-
chr16	24645874	24646024	16:24645874-24646024	-
chr16	24646354	24646504	16:24646354-24646504	ENSG00000261636,ENSG00000260690,ENSG00000285882,ENSG00000228480,ENSG00000261669,ENSG00000239081,ENSG00000201541,ENSG00000260264,ENSG00000279202,ENSG00000279276
chr16	24652437	24652587	16:24652437-24652587	-
chr16	24664854	24665004	16:24664854-24665004	-
chr16	24668714	24668864	16:24668714-24668864	ENSG00000224310
chr16	24669594	24669744	16:24669594-24669744	ENSG00000260690,ENSG00000261669,ENSG00000224310,ENSG00000239081,ENSG00000201541,ENSG00000260264,ENSG00000279202
chr16	24670707	24670864	16:24670707-24670864	ENSG00000224310
chr16	24670954	24671104	16:24670954-24671104	ENSG00000224310
chr16	24671274	24671424	16:24671274-24671424	ENSG00000224310
chr16	24681854	24682004	16:24681854-24682004	-
chr16	24685680	24685830	16:24685680-24685830	-
chr16	24686074	24686244	16:24686074-24686244	ENSG00000239081,ENSG00000201541
chr16	24689234	24689384	16:24689234-24689384	-
chr16	24695034	24695184	16:24695034-24695184	-
chr16	24701094	24701244	16:24701094-24701244	ENSG00000261636,ENSG00000260690,ENSG00000265005,ENSG00000199929,ENSG00000230330,ENSG00000261669,ENSG00000090905,ENSG00000239081,ENSG00000201541,ENSG00000279202,ENSG00000279276
chr16	24701814	24701964	16:24701814-24701964	-
chr16	24702189	24702339	16:24702189-24702339	-
chr16	24705954	24706104	16:24705954-24706104	-
chr16	24717534	24717684	16:24717534-24717684	ENSG00000090905
chr16	24729534	24729684	16:24729534-24729684	ENSG00000090905
chr16	24730094	24730244	16:24730094-24730244	-
chr16	24730394	24730544	16:24730394-24730544	-
chr16	24730574	24730724	16:24730574-24730724	-
chr16	24731794	24731944	16:24731794-24731944	-
chr16	24734474	24734624	16:24734474-24734624	-
chr16	24737474	24737624	16:24737474-24737624	-
chr16	24748354	24748524	16:24748354-24748524	-
chr16	24769914	24770064	16:24769914-24770064	ENSG00000261669,ENSG00000090905
chr16	24771834	24771984	16:24771834-24771984	-
chr16	24775594	24775764	16:24775594-24775764	ENSG00000090905
chr16	24776554	24776704	16:24776554-24776704	ENSG00000090905
chr16	24776914	24777064	16:24776914-24777064	ENSG00000090905
chr16	24800754	24800924	16:24800754-24800924	ENSG00000090905
chr16	24801874	24802024	16:24801874-24802024	ENSG00000090905
chr16	24819774	24819924	16:24819774-24819924	ENSG00000261669
chr16	24820654	24820804	16:24820654-24820804	ENSG00000261669
chr16	24834572	24834724	16:24834572-24834724	ENSG00000261669
chr16	24838834	24839004	16:24838834-24839004	ENSG00000158865,ENSG00000261669
chr16	24848203	24848364	16:24848203-24848364	ENSG00000158865
chr16	24849094	24849244	16:24849094-24849244	ENSG00000158865
chr16	24850714	24850864	16:24850714-24850864	ENSG00000158865
chr16	24851114	24851264	16:24851114-24851264	ENSG00000158865
chr16	24852374	24852524	16:24852374-24852524	ENSG00000158865
chr16	24853974	24854131	16:24853974-24854131	ENSG00000158865
chr16	24858574	24858742	16:24858574-24858742	ENSG00000158865
chr16	24883759	24883909	16:24883759-24883909	-
chr16	24900356	24900506	16:24900356-24900506	-
chr16	24906314	24906484	16:24906314-24906484	-
chr16	24916020	24916170	16:24916020-24916170	-
chr16	24943603	24943753	16:24943603-24943753	-
chr16	24950354	24950524	16:24950354-24950524	ENSG00000140750
chr16	24975528	24975678	16:24975528-24975678	-
chr16	24977794	24977944	16:24977794-24977944	ENSG00000140750
chr16	24980054	24980204	16:24980054-24980204	-
chr16	24983634	24983784	16:24983634-24983784	-
chr16	24986554	24986704	16:24986554-24986704	ENSG00000260714,ENSG00000140750
chr16	24987094	24987244	16:24987094-24987244	-
chr16	24987834	24987984	16:24987834-24987984	-
chr16	24988314	24988464	16:24988314-24988464	-
chr16	24988634	24988804	16:24988634-24988804	-
chr16	24989694	24989844	16:24989694-24989844	-
chr16	24994354	24994504	16:24994354-24994504	-
chr16	24996354	24996504	16:24996354-24996504	-
chr16	24999874	25000024	16:24999874-25000024	-
chr16	25006634	25006784	16:25006634-25006784	ENSG00000260714,ENSG00000140750
chr16	25006908	25007058	16:25006908-25007058	-
chr16	25007674	25007844	16:25007674-25007844	ENSG00000260714,ENSG00000140750
chr16	25009934	25010084	16:25009934-25010084	ENSG00000260714,ENSG00000140750
chr16	25012734	25012894	16:25012734-25012894	ENSG00000260714,ENSG00000140750
chr16	25014594	25014744	16:25014594-25014744	ENSG00000260714,ENSG00000140750
chr16	25015354	25015524	16:25015354-25015524	ENSG00000260714,ENSG00000140750
chr16	25031574	25031724	16:25031574-25031724	ENSG00000262700,ENSG00000263326,ENSG00000262587,ENSG00000260714,ENSG00000140750
chr16	25034044	25034204	16:25034044-25034204	ENSG00000262587
chr16	25046174	25046346	16:25046174-25046346	-
chr16	25048654	25048824	16:25048654-25048824	ENSG00000262700,ENSG00000266166,ENSG00000263326,ENSG00000271105,ENSG00000262155,ENSG00000262587,ENSG00000260714,ENSG00000140750
chr16	25048974	25049175	16:25048974-25049175	-
chr16	25049614	25049764	16:25049614-25049764	ENSG00000262700,ENSG00000266166,ENSG00000263326,ENSG00000271105,ENSG00000262155,ENSG00000262587,ENSG00000260714,ENSG00000140750
chr16	25051558	25051764	16:25051558-25051764	-
chr16	25055734	25055904	16:25055734-25055904	ENSG00000262700,ENSG00000266166,ENSG00000263326,ENSG00000271105,ENSG00000262155
chr16	25061014	25061184	16:25061014-25061184	ENSG00000262700,ENSG00000263326,ENSG00000271105,ENSG00000262155
chr16	25063994	25064164	16:25063994-25064164	ENSG00000271105,ENSG00000262155
chr16	25065014	25065164	16:25065014-25065164	ENSG00000263326,ENSG00000271105,ENSG00000262155
chr16	25066834	25066984	16:25066834-25066984	ENSG00000263326,ENSG00000271105,ENSG00000262155
chr16	25067414	25067564	16:25067414-25067564	ENSG00000263326,ENSG00000271105,ENSG00000262155
chr16	25097689	25097839	16:25097689-25097839	ENSG00000262700
chr16	25106554	25106704	16:25106554-25106704	ENSG00000275494
chr16	25107114	25107264	16:25107114-25107264	ENSG00000262700,ENSG00000275494,ENSG00000205629,ENSG00000260448,ENSG00000263326
chr16	25109694	25109864	16:25109694-25109864	ENSG00000262700,ENSG00000275494,ENSG00000205629,ENSG00000260448,ENSG00000263326,ENSG00000271105,ENSG00000262155
chr16	25111554	25111704	16:25111554-25111704	ENSG00000262700,ENSG00000275494,ENSG00000205629,ENSG00000266166,ENSG00000260448,ENSG00000263326,ENSG00000271105,ENSG00000262155
chr16	25126954	25127124	16:25126954-25127124	ENSG00000262700,ENSG00000260034,ENSG00000266166
chr16	25135634	25135784	16:25135634-25135784	-
chr16	25141754	25141944	16:25141754-25141944	ENSG00000205629,ENSG00000260034
chr16	25152094	25152244	16:25152094-25152244	ENSG00000205629,ENSG00000260034,ENSG00000266166
chr16	25156006	25156156	16:25156006-25156156	-
chr16	25156274	25156424	16:25156274-25156424	ENSG00000205629,ENSG00000266166
chr16	25158474	25158644	16:25158474-25158644	ENSG00000205629,ENSG00000260034,ENSG00000266166
chr16	25176294	25176444	16:25176294-25176444	ENSG00000266166
chr16	25210869	25211024	16:25210869-25211024	ENSG00000266166,ENSG00000103375
chr16	25213714	25213864	16:25213714-25213864	ENSG00000266166,ENSG00000103375
chr16	25214134	25214284	16:25214134-25214284	ENSG00000103375
chr16	25225354	25225504	16:25225354-25225504	ENSG00000266166,ENSG00000103375,ENSG00000259955,ENSG00000260690
chr16	25233834	25234004	16:25233834-25234004	ENSG00000259955
chr16	25256814	25256964	16:25256814-25256964	ENSG00000155592,ENSG00000274925
chr16	25257474	25257624	16:25257474-25257624	ENSG00000266166,ENSG00000155592,ENSG00000259955,ENSG00000274925,ENSG00000261636,ENSG00000260690
chr16	25258134	25258304	16:25258134-25258304	ENSG00000155592,ENSG00000259955,ENSG00000274925,ENSG00000261636,ENSG00000260690
chr16	25264714	25264864	16:25264714-25264864	ENSG00000155592,ENSG00000274925
chr16	25274574	25274724	16:25274574-25274724	-
chr16	25274974	25275124	16:25274974-25275124	-
chr16	25276744	25276904	16:25276744-25276904	ENSG00000261636,ENSG00000260690
chr16	25388578	25388728	16:25388578-25388728	ENSG00000261636,ENSG00000260690
chr16	25527525	25527675	16:25527525-25527675	ENSG00000260690
chr16	25577881	25578031	16:25577881-25578031	-
chr16	25708114	25708264	16:25708114-25708264	ENSG00000182601
chr16	25711060	25711210	16:25711060-25711210	-
chr16	25759334	25759484	16:25759334-25759484	ENSG00000285882
chr16	25766011	25766161	16:25766011-25766161	ENSG00000285882
chr16	25805497	25805647	16:25805497-25805647	ENSG00000285882
chr16	25828118	25828268	16:25828118-25828268	ENSG00000285882,ENSG00000260255
chr16	25838834	25839004	16:25838834-25839004	ENSG00000285882,ENSG00000260255,ENSG00000265005,ENSG00000199929,ENSG00000230330,ENSG00000237140,ENSG00000231876,ENSG00000228480,ENSG00000286712
chr16	25890314	25890464	16:25890314-25890464	ENSG00000182601
chr16	25942234	25942384	16:25942234-25942384	ENSG00000265005,ENSG00000199929,ENSG00000230330,ENSG00000237140
chr16	25988182	25988332	16:25988182-25988332	ENSG00000265005,ENSG00000199929,ENSG00000230330
chr16	26374354	26374504	16:26374354-26374504	ENSG00000231876,ENSG00000228480
chr16	26425706	26425856	16:26425706-26425856	-
chr16	26509290	26509440	16:26509290-26509440	ENSG00000286712
chr16	26525735	26525885	16:26525735-26525885	ENSG00000286712
chr16	26600974	26601124	16:26600974-26601124	ENSG00000286712,ENSG00000236481,ENSG00000260580
chr16	26680633	26680783	16:26680633-26680783	ENSG00000260580
chr16	26698382	26698532	16:26698382-26698532	ENSG00000260580
chr16	26746775	26746925	16:26746775-26746925	ENSG00000260580
chr16	26769966	26770116	16:26769966-26770116	-
chr16	26817243	26817393	16:26817243-26817393	-
chr16	26898303	26898453	16:26898303-26898453	-
chr16	26908242	26908392	16:26908242-26908392	-
chr16	26933489	26933639	16:26933489-26933639	-
chr16	26951831	26951981	16:26951831-26951981	-
chr16	26963234	26963384	16:26963234-26963384	-
chr16	26981674	26981824	16:26981674-26981824	-
chr16	26983554	26983704	16:26983554-26983704	-
chr16	26987734	26987891	16:26987734-26987891	-
chr16	26994114	26994264	16:26994114-26994264	ENSG00000234186,ENSG00000261482
chr16	27098034	27098184	16:27098034-27098184	ENSG00000265005,ENSG00000199929,ENSG00000230330,ENSG00000237140,ENSG00000231876,ENSG00000228480,ENSG00000286712,ENSG00000260580,ENSG00000234186,ENSG00000261482,ENSG00000261557,ENSG00000198156
chr16	27109874	27110024	16:27109874-27110024	ENSG00000237140,ENSG00000231876,ENSG00000260580,ENSG00000234186,ENSG00000261482,ENSG00000261557
chr16	27127483	27127633	16:27127483-27127633	ENSG00000261557
chr16	27155154	27155304	16:27155154-27155304	ENSG00000261557
chr16	27164534	27164684	16:27164534-27164684	ENSG00000261557
chr16	27169774	27169924	16:27169774-27169924	ENSG00000230330,ENSG00000234186,ENSG00000261482,ENSG00000261557,ENSG00000261045
chr16	27174894	27175044	16:27174894-27175044	ENSG00000261045
chr16	27177174	27177324	16:27177174-27177324	ENSG00000261045
chr16	27177454	27177604	16:27177454-27177604	ENSG00000261045
chr16	27179614	27179784	16:27179614-27179784	ENSG00000261045
chr16	27191836	27191986	16:27191836-27191986	-
chr16	27203414	27203584	16:27203414-27203584	ENSG00000261045,ENSG00000155666,ENSG00000259940
chr16	27203794	27203944	16:27203794-27203944	ENSG00000230330,ENSG00000237140,ENSG00000231876,ENSG00000286712,ENSG00000260580,ENSG00000234186,ENSG00000261482,ENSG00000261557,ENSG00000261045,ENSG00000155666,ENSG00000259940,ENSG00000169189
chr16	27217314	27217504	16:27217314-27217504	ENSG00000155666,ENSG00000259940
chr16	27222274	27222424	16:27222274-27222424	ENSG00000155666,ENSG00000259940
chr16	27222734	27222884	16:27222734-27222884	ENSG00000155666,ENSG00000259940
chr16	27232774	27232924	16:27232774-27232924	-
chr16	27235134	27235304	16:27235134-27235304	ENSG00000169189
chr16	27235394	27235564	16:27235394-27235564	ENSG00000259940,ENSG00000169189,ENSG00000245888
chr16	27237754	27237904	16:27237754-27237904	-
chr16	27238328	27238478	16:27238328-27238478	-
chr16	27241074	27241250	16:27241074-27241250	-
chr16	27242954	27243104	16:27242954-27243104	-
chr16	27243254	27243404	16:27243254-27243404	-
chr16	27245354	27245524	16:27245354-27245524	ENSG00000169189
chr16	27245914	27246084	16:27245914-27246084	-
chr16	27248154	27248304	16:27248154-27248304	-
chr16	27253619	27253784	16:27253619-27253784	-
chr16	27258534	27258684	16:27258534-27258684	-
chr16	27264254	27264404	16:27264254-27264404	ENSG00000169189,ENSG00000245888
chr16	27268154	27268304	16:27268154-27268304	-
chr16	27268734	27268884	16:27268734-27268884	ENSG00000169189,ENSG00000245888
chr16	27285994	27286144	16:27285994-27286144	ENSG00000245888
chr16	27286554	27286704	16:27286554-27286704	ENSG00000245888
chr16	27287154	27287304	16:27287154-27287304	-
chr16	27300036	27300186	16:27300036-27300186	-
chr16	27304234	27304384	16:27304234-27304384	-
chr16	27305434	27305664	16:27305434-27305664	ENSG00000077238,ENSG00000274092
chr16	27310274	27310424	16:27310274-27310424	-
chr16	27310914	27311064	16:27310914-27311064	ENSG00000077238,ENSG00000274092
chr16	27311313	27311463	16:27311313-27311463	-
chr16	27311534	27311684	16:27311534-27311684	ENSG00000077238,ENSG00000274092
chr16	27313494	27313644	16:27313494-27313644	ENSG00000077238,ENSG00000274092
chr16	27314494	27314644	16:27314494-27314644	ENSG00000077238,ENSG00000274092
chr16	27315334	27315484	16:27315334-27315484	ENSG00000077238,ENSG00000274092
chr16	27315794	27315964	16:27315794-27315964	ENSG00000077238,ENSG00000274092
chr16	27317674	27317824	16:27317674-27317824	-
chr16	27318534	27318684	16:27318534-27318684	ENSG00000077238,ENSG00000274092
chr16	27321354	27321504	16:27321354-27321504	-
chr16	27321674	27321824	16:27321674-27321824	-
chr16	27326994	27327144	16:27326994-27327144	ENSG00000077238,ENSG00000274092
chr16	27327334	27327484	16:27327334-27327484	-
chr16	27329794	27329944	16:27329794-27329944	-
chr16	27330634	27330784	16:27330634-27330784	ENSG00000286712,ENSG00000077238
chr16	27332234	27332384	16:27332234-27332384	-
chr16	27335045	27335195	16:27335045-27335195	-
chr16	27335714	27335864	16:27335714-27335864	ENSG00000077238
chr16	27355774	27355924	16:27355774-27355924	ENSG00000077238
chr16	27363839	27363989	16:27363839-27363989	-
chr16	27366994	27367144	16:27366994-27367144	-
chr16	27367534	27367904	16:27367534-27367904	-
chr16	27368194	27368364	16:27368194-27368364	-
chr16	27375094	27375264	16:27375094-27375264	ENSG00000261557
chr16	27400914	27401064	16:27400914-27401064	ENSG00000103522
chr16	27401354	27401504	16:27401354-27401504	ENSG00000103522
chr16	27402134	27402284	16:27402134-27402284	ENSG00000103522
chr16	27406074	27406224	16:27406074-27406224	ENSG00000103522
chr16	27408054	27408204	16:27408054-27408204	ENSG00000103522
chr16	27426514	27426664	16:27426514-27426664	ENSG00000103522
chr16	27427114	27427264	16:27427114-27427264	ENSG00000103522
chr16	27431094	27431244	16:27431094-27431244	ENSG00000103522
chr16	27432634	27432784	16:27432634-27432784	ENSG00000103522
chr16	27444134	27444304	16:27444134-27444304	ENSG00000259954,ENSG00000103522
chr16	27450814	27450964	16:27450814-27450964	ENSG00000259954
chr16	27455914	27456064	16:27455914-27456064	ENSG00000077235,ENSG00000259954
chr16	27457194	27457344	16:27457194-27457344	ENSG00000077235,ENSG00000259954
chr16	27461894	27462044	16:27461894-27462044	ENSG00000077235,ENSG00000261419
chr16	27470754	27470904	16:27470754-27470904	ENSG00000077235
chr16	27471134	27471284	16:27471134-27471284	ENSG00000077235
chr16	27472779	27472929	16:27472779-27472929	ENSG00000077235
chr16	27475734	27475884	16:27475734-27475884	ENSG00000077235,ENSG00000251417
chr16	27495334	27495504	16:27495334-27495504	ENSG00000077235
chr16	27505414	27505564	16:27505414-27505564	ENSG00000077235,ENSG00000270118,ENSG00000275654
chr16	27505654	27505804	16:27505654-27505804	ENSG00000270118,ENSG00000275654
chr16	27511794	27511944	16:27511794-27511944	-
chr16	27515934	27516084	16:27515934-27516084	-
chr16	27521094	27521264	16:27521094-27521264	-
chr16	27526314	27526464	16:27526314-27526464	-
chr16	27530094	27530244	16:27530094-27530244	-
chr16	27538634	27538784	16:27538634-27538784	-
chr16	27539254	27539404	16:27539254-27539404	-
chr16	27547214	27547384	16:27547214-27547384	ENSG00000077235
chr16	27547874	27548024	16:27547874-27548024	-
chr16	27549954	27550104	16:27549954-27550104	ENSG00000265005,ENSG00000199929,ENSG00000237140,ENSG00000231876,ENSG00000228480,ENSG00000260580,ENSG00000047578,ENSG00000077235
chr16	27560846	27560996	16:27560846-27560996	-
chr16	27572374	27572524	16:27572374-27572524	ENSG00000047578
chr16	27572814	27572984	16:27572814-27572984	ENSG00000047578
chr16	27578774	27578924	16:27578774-27578924	ENSG00000047578
chr16	27579754	27579904	16:27579754-27579904	-
chr16	27596134	27596284	16:27596134-27596284	-
chr16	27596494	27596644	16:27596494-27596644	-
chr16	27605627	27605784	16:27605627-27605784	ENSG00000261419
chr16	27618654	27618804	16:27618654-27618804	-
chr16	27620711	27620861	16:27620711-27620861	-
chr16	27625474	27625624	16:27625474-27625624	ENSG00000261736,ENSG00000047578
chr16	27626274	27626424	16:27626274-27626424	ENSG00000047578
chr16	27634922	27635072	16:27634922-27635072	-
chr16	27639893	27640044	16:27639893-27640044	ENSG00000261736,ENSG00000047578
chr16	27642894	27643044	16:27642894-27643044	ENSG00000198156,ENSG00000271623,ENSG00000261736
chr16	27646954	27647104	16:27646954-27647104	ENSG00000261736
chr16	27650174	27650324	16:27650174-27650324	ENSG00000261736
chr16	27650474	27650624	16:27650474-27650624	ENSG00000261736
chr16	27666014	27666164	16:27666014-27666164	-
chr16	27685954	27686104	16:27685954-27686104	ENSG00000273553
chr16	27687714	27687864	16:27687714-27687864	ENSG00000273553
chr16	27690754	27690904	16:27690754-27690904	ENSG00000273553
chr16	27698382	27698532	16:27698382-27698532	-
chr16	27703714	27703864	16:27703714-27703864	ENSG00000047578
chr16	27720974	27721124	16:27720974-27721124	-
chr16	27721674	27721824	16:27721674-27721824	ENSG00000260580,ENSG00000207266,ENSG00000201371,ENSG00000273553,ENSG00000261329,ENSG00000196993,ENSG00000270424
chr16	27724554	27724704	16:27724554-27724704	-
chr16	27726994	27727164	16:27726994-27727164	ENSG00000201371
chr16	27729594	27729764	16:27729594-27729764	ENSG00000201371
chr16	27730034	27730184	16:27730034-27730184	-
chr16	27745454	27745604	16:27745454-27745604	-
chr16	27749034	27749184	16:27749034-27749184	-
chr16	27759314	27759464	16:27759314-27759464	-
chr16	27762514	27762664	16:27762514-27762664	-
chr16	27765014	27765164	16:27765014-27765164	-
chr16	27769069	27769219	16:27769069-27769219	-
chr16	27770074	27770224	16:27770074-27770224	-
chr16	27780002	27780164	16:27780002-27780164	-
chr16	27781314	27781464	16:27781314-27781464	ENSG00000271623
chr16	27796114	27796264	16:27796114-27796264	-
chr16	27801474	27801624	16:27801474-27801624	-
chr16	27839434	27839584	16:27839434-27839584	-
chr16	27847114	27847264	16:27847114-27847264	-
chr16	27867714	27867864	16:27867714-27867864	ENSG00000212382,ENSG00000169181
chr16	27879974	27880124	16:27879974-27880124	ENSG00000169181
chr16	27920534	27920684	16:27920534-27920684	-
chr16	27924828	27924978	16:27924828-27924978	-
chr16	27969734	27969884	16:27969734-27969884	ENSG00000207266
chr16	27972554	27972704	16:27972554-27972704	ENSG00000207266
chr16	27978114	27978264	16:27978114-27978264	ENSG00000207266
chr16	28009826	28009976	16:28009826-28009976	ENSG00000207266
chr16	28010754	28010947	16:28010754-28010947	ENSG00000207266
chr16	28012034	28012187	16:28012034-28012187	ENSG00000207266
chr16	28042974	28043124	16:28042974-28043124	-
chr16	28067949	28068099	16:28067949-28068099	ENSG00000169181
chr16	28068154	28068304	16:28068154-28068304	ENSG00000169181
chr16	28070794	28070964	16:28070794-28070964	ENSG00000207266,ENSG00000169181
chr16	28082774	28082924	16:28082774-28082924	-
chr16	28110134	28110284	16:28110134-28110284	ENSG00000260452,ENSG00000169180
chr16	28110554	28110704	16:28110554-28110704	ENSG00000260452,ENSG00000169180
chr16	28130435	28130585	16:28130435-28130585	-
chr16	28137174	28137324	16:28137174-28137324	-
chr16	28142074	28142224	16:28142074-28142224	ENSG00000169180
chr16	28158274	28158424	16:28158274-28158424	ENSG00000169180
chr16	28160954	28161104	16:28160954-28161104	ENSG00000169180,ENSG00000270118,ENSG00000275654
chr16	28161734	28161904	16:28161734-28161904	ENSG00000169180,ENSG00000270118,ENSG00000275654
chr16	28164274	28164424	16:28164274-28164424	ENSG00000200652,ENSG00000169180,ENSG00000270118,ENSG00000275654
chr16	28181114	28181264	16:28181114-28181264	ENSG00000200652,ENSG00000200138,ENSG00000278340
chr16	28181614	28181764	16:28181614-28181764	ENSG00000200652,ENSG00000200138,ENSG00000169180,ENSG00000278340,ENSG00000184110,ENSG00000255524
chr16	28188495	28188645	16:28188495-28188645	ENSG00000200138
chr16	28189374	28189524	16:28189374-28189524	ENSG00000200138
chr16	28194074	28194224	16:28194074-28194224	ENSG00000200652,ENSG00000200138,ENSG00000169180,ENSG00000261419
chr16	28211114	28211264	16:28211114-28211264	ENSG00000288630,ENSG00000277191,ENSG00000169180
chr16	28212054	28212204	16:28212054-28212204	ENSG00000200138,ENSG00000250982,ENSG00000288630,ENSG00000277191,ENSG00000205609,ENSG00000169180,ENSG00000169203,ENSG00000259982
chr16	28212634	28212784	16:28212634-28212784	-
chr16	28218214	28218384	16:28218214-28218384	ENSG00000250982,ENSG00000169180
chr16	28239778	28239928	16:28239778-28239928	ENSG00000250982
chr16	28258594	28258744	16:28258594-28258744	ENSG00000250982,ENSG00000283662,ENSG00000188322
chr16	28260274	28260424	16:28260274-28260424	ENSG00000283662,ENSG00000188322
chr16	28264774	28264924	16:28264774-28264924	ENSG00000250982,ENSG00000283662,ENSG00000188322
chr16	28277814	28277964	16:28277814-28277964	ENSG00000188322,ENSG00000246465,ENSG00000205609,ENSG00000261089,ENSG00000251417,ENSG00000278340,ENSG00000270118,ENSG00000275654
chr16	28284274	28284424	16:28284274-28284424	ENSG00000198156
chr16	28292034	28292184	16:28292034-28292184	ENSG00000188322,ENSG00000246465,ENSG00000205609
chr16	28292334	28292484	16:28292334-28292484	ENSG00000188322,ENSG00000246465,ENSG00000205609
chr16	28304254	28304404	16:28304254-28304404	ENSG00000188322,ENSG00000246465,ENSG00000288630,ENSG00000277191,ENSG00000205609
chr16	28317154	28317304	16:28317154-28317304	-
chr16	28321613	28321763	16:28321613-28321763	ENSG00000205609
chr16	28321854	28322004	16:28321854-28322004	ENSG00000205609
chr16	28327014	28327184	16:28327014-28327184	ENSG00000288630,ENSG00000277191,ENSG00000205609,ENSG00000261419
chr16	28414674	28414824	16:28414674-28414824	ENSG00000261089
chr16	28491354	28491504	16:28491354-28491504	ENSG00000184730,ENSG00000188603,ENSG00000261832
chr16	28492014	28492164	16:28492014-28492164	ENSG00000205609,ENSG00000259982,ENSG00000197272,ENSG00000184730,ENSG00000188603,ENSG00000233232,ENSG00000261832
chr16	28508154	28508304	16:28508154-28508304	ENSG00000197272
chr16	28524014	28524164	16:28524014-28524164	ENSG00000197272
chr16	28524814	28524964	16:28524814-28524964	ENSG00000197272
chr16	28532434	28532584	16:28532434-28532584	ENSG00000198156,ENSG00000261089,ENSG00000176046,ENSG00000197272
chr16	28534574	28534724	16:28534574-28534724	ENSG00000198156,ENSG00000261089,ENSG00000176046,ENSG00000197272
chr16	28538994	28539144	16:28538994-28539144	ENSG00000198156,ENSG00000271623,ENSG00000259982,ENSG00000184110,ENSG00000197165,ENSG00000176476,ENSG00000275441,ENSG00000271495,ENSG00000176046,ENSG00000197272,ENSG00000184730,ENSG00000188603,ENSG00000233232,ENSG00000261832
chr16	28549414	28549584	16:28549414-28549584	ENSG00000205609,ENSG00000259982,ENSG00000176476,ENSG00000275441,ENSG00000271495
chr16	28553814	28553964	16:28553814-28553964	ENSG00000198156,ENSG00000261089,ENSG00000196993,ENSG00000270424,ENSG00000261419,ENSG00000176476,ENSG00000275441,ENSG00000271495,ENSG00000197272,ENSG00000184730,ENSG00000188603,ENSG00000233232,ENSG00000261832
chr16	28554114	28554284	16:28554114-28554284	ENSG00000196993,ENSG00000270424,ENSG00000261419,ENSG00000176476,ENSG00000275441,ENSG00000271495,ENSG00000197272,ENSG00000184730,ENSG00000188603,ENSG00000233232,ENSG00000261832
chr16	28569134	28569289	16:28569134-28569289	-
chr16	28572794	28572944	16:28572794-28572944	-
chr16	28573214	28573364	16:28573214-28573364	-
chr16	28596414	28596564	16:28596414-28596564	ENSG00000278725,ENSG00000278665,ENSG00000197165,ENSG00000176476
chr16	28597054	28597204	16:28597054-28597204	ENSG00000285020,ENSG00000278725,ENSG00000278665,ENSG00000197165,ENSG00000176476
chr16	28598114	28598264	16:28598114-28598264	ENSG00000278725,ENSG00000278665,ENSG00000197165,ENSG00000176476
chr16	28609354	28609504	16:28609354-28609504	ENSG00000278528,ENSG00000285020,ENSG00000196502,ENSG00000278725,ENSG00000278665
chr16	28610014	28610184	16:28610014-28610184	ENSG00000285020,ENSG00000196502,ENSG00000278725,ENSG00000278665,ENSG00000197165
chr16	28616014	28616164	16:28616014-28616164	ENSG00000205609,ENSG00000285020,ENSG00000196502,ENSG00000288656
chr16	28617994	28618144	16:28617994-28618144	ENSG00000196502,ENSG00000288656
chr16	28623274	28623424	16:28623274-28623424	ENSG00000196502,ENSG00000288656
chr16	28635187	28635337	16:28635187-28635337	ENSG00000255524
chr16	28636205	28636355	16:28636205-28636355	ENSG00000255524
chr16	28636594	28636744	16:28636594-28636744	ENSG00000255524,ENSG00000288656
chr16	28802577	28802727	16:28802577-28802727	ENSG00000231876,ENSG00000228480,ENSG00000234186,ENSG00000261482,ENSG00000250982,ENSG00000284671,ENSG00000103472,ENSG00000260367,ENSG00000177548,ENSG00000252461,ENSG00000240634,ENSG00000288656,ENSG00000197272
chr16	28803627	28803777	16:28803627-28803777	-
chr16	28822154	28822304	16:28822154-28822304	-
chr16	28822594	28822744	16:28822594-28822744	ENSG00000198156,ENSG00000271623,ENSG00000261089,ENSG00000252461,ENSG00000283845,ENSG00000178952,ENSG00000260570,ENSG00000168488,ENSG00000275807,ENSG00000260796,ENSG00000240634,ENSG00000184110
chr16	28822954	28823104	16:28822954-28823104	ENSG00000198156,ENSG00000271623,ENSG00000260570,ENSG00000168488,ENSG00000275807,ENSG00000260796,ENSG00000240634
chr16	28823974	28824124	16:28823974-28824124	ENSG00000198156,ENSG00000271623,ENSG00000261089,ENSG00000177548,ENSG00000252461,ENSG00000260442,ENSG00000196296,ENSG00000261766,ENSG00000178188,ENSG00000283845,ENSG00000178952,ENSG00000260570,ENSG00000168488,ENSG00000275807,ENSG00000260796,ENSG00000240634,ENSG00000259982,ENSG00000184110
chr16	28824274	28824424	16:28824274-28824424	ENSG00000198156,ENSG00000271623,ENSG00000260570,ENSG00000168488,ENSG00000275807,ENSG00000260796,ENSG00000240634,ENSG00000184110
chr16	28826247	28826397	16:28826247-28826397	-
chr16	28845474	28845624	16:28845474-28845624	-
chr16	28845858	28846008	16:28845858-28846008	-
chr16	28846394	28846564	16:28846394-28846564	ENSG00000177548,ENSG00000252461,ENSG00000260442,ENSG00000196296,ENSG00000261766,ENSG00000178188,ENSG00000283845,ENSG00000178952,ENSG00000260570,ENSG00000168488,ENSG00000275807,ENSG00000260796,ENSG00000240634,ENSG00000251417,ENSG00000259982,ENSG00000184110
chr16	28846994	28847144	16:28846994-28847144	ENSG00000283845,ENSG00000178952
chr16	28862914	28863064	16:28862914-28863064	ENSG00000261766,ENSG00000178188
chr16	28863374	28863524	16:28863374-28863524	ENSG00000252461,ENSG00000260442,ENSG00000196296,ENSG00000261766,ENSG00000178188,ENSG00000178952,ENSG00000260570,ENSG00000251417,ENSG00000184110
chr16	28863694	28863864	16:28863694-28863864	ENSG00000252461,ENSG00000260442,ENSG00000196296,ENSG00000261766,ENSG00000178188
chr16	28864354	28864523	16:28864354-28864523	ENSG00000261766,ENSG00000178188
chr16	28873654	28873804	16:28873654-28873804	ENSG00000260442,ENSG00000196296
chr16	28879914	28880084	16:28879914-28880084	ENSG00000252461,ENSG00000260442,ENSG00000196296,ENSG00000178188
chr16	28915354	28915504	16:28915354-28915504	ENSG00000177548
chr16	28925214	28925364	16:28925214-28925364	ENSG00000177455,ENSG00000177548,ENSG00000252461,ENSG00000251417
chr16	28925634	28925784	16:28925634-28925784	ENSG00000177455,ENSG00000177548,ENSG00000251417
chr16	28936614	28936764	16:28936614-28936764	ENSG00000177455,ENSG00000177548
chr16	28944501	28944651	16:28944501-28944651	-
chr16	28945634	28945784	16:28945634-28945784	ENSG00000261552,ENSG00000176953,ENSG00000177455,ENSG00000177548,ENSG00000252461,ENSG00000260442,ENSG00000196296,ENSG00000240634,ENSG00000251417,ENSG00000259982
chr16	28950694	28950864	16:28950694-28950864	ENSG00000278078,ENSG00000103472,ENSG00000196796,ENSG00000261552,ENSG00000213658,ENSG00000261067,ENSG00000169682,ENSG00000260367,ENSG00000284541,ENSG00000260853,ENSG00000176953,ENSG00000177455,ENSG00000177548,ENSG00000252461,ENSG00000260442,ENSG00000196296,ENSG00000260570,ENSG00000240634,ENSG00000251417,ENSG00000259982,ENSG00000184110,ENSG00000261419,ENSG00000233232
chr16	28951294	28951444	16:28951294-28951444	-
chr16	28974074	28974224	16:28974074-28974224	ENSG00000261552,ENSG00000213658,ENSG00000261067,ENSG00000169682,ENSG00000260367,ENSG00000260853
chr16	28974634	28974784	16:28974634-28974784	ENSG00000261552,ENSG00000213658,ENSG00000261067,ENSG00000169682,ENSG00000260367,ENSG00000260853,ENSG00000196993,ENSG00000270424
chr16	28975339	28975489	16:28975339-28975489	ENSG00000213658,ENSG00000260367
chr16	28981660	28981810	16:28981660-28981810	ENSG00000261552,ENSG00000213658
chr16	29008094	29008284	16:29008094-29008284	ENSG00000261552,ENSG00000213658
chr16	29013934	29014104	16:29013934-29014104	ENSG00000205609,ENSG00000261552
chr16	29029414	29029564	16:29029414-29029564	ENSG00000198156,ENSG00000196796,ENSG00000261552,ENSG00000213658
chr16	29075054	29075210	16:29075054-29075210	ENSG00000284671,ENSG00000103472,ENSG00000251417
chr16	29081891	29082041	16:29081891-29082041	ENSG00000284671,ENSG00000103472
chr16	29082434	29082584	16:29082434-29082584	ENSG00000284671,ENSG00000103472
chr16	29108487	29108637	16:29108487-29108637	ENSG00000284649,ENSG00000260908
chr16	29108868	29109018	16:29108868-29109018	ENSG00000284649,ENSG00000260908
chr16	29112854	29113004	16:29112854-29113004	ENSG00000284649,ENSG00000260908
chr16	29114894	29115044	16:29114894-29115044	ENSG00000284649,ENSG00000260908
chr16	29115454	29115604	16:29115454-29115604	ENSG00000198064,ENSG00000278078,ENSG00000284685,ENSG00000284649,ENSG00000260908
chr16	29115894	29116044	16:29115894-29116044	ENSG00000198064,ENSG00000284649
chr16	29118743	29118893	16:29118743-29118893	ENSG00000198064,ENSG00000284649
chr16	29129574	29129724	16:29129574-29129724	ENSG00000284685
chr16	29131434	29131584	16:29131434-29131584	ENSG00000260517,ENSG00000284685
chr16	29144397	29144547	16:29144397-29144547	ENSG00000260517,ENSG00000284685
chr16	29152694	29152844	16:29152694-29152844	ENSG00000284685
chr16	29154754	29154904	16:29154754-29154904	-
chr16	29157134	29157284	16:29157134-29157284	ENSG00000278078,ENSG00000260517,ENSG00000284685,ENSG00000284649,ENSG00000260908,ENSG00000261552,ENSG00000251417,ENSG00000261419
chr16	29159734	29159884	16:29159734-29159884	ENSG00000284685,ENSG00000251417
chr16	29169002	29169152	16:29169002-29169152	-
chr16	29169482	29169632	16:29169482-29169632	-
chr16	29169658	29169808	16:29169658-29169808	-
chr16	29172494	29172644	16:29172494-29172644	-
chr16	29178194	29178344	16:29178194-29178344	ENSG00000288630,ENSG00000277191,ENSG00000213648,ENSG00000260517,ENSG00000284685,ENSG00000284649,ENSG00000260908
chr16	29179074	29179224	16:29179074-29179224	ENSG00000288630,ENSG00000277191,ENSG00000213648,ENSG00000260517
chr16	29179451	29179604	16:29179451-29179604	-
chr16	29185206	29185364	16:29185206-29185364	-
chr16	29186658	29186808	16:29186658-29186808	-
chr16	29186894	29187044	16:29186894-29187044	-
chr16	29195238	29195404	16:29195238-29195404	-
chr16	29195579	29195729	16:29195579-29195729	ENSG00000279106
chr16	29199354	29199504	16:29199354-29199504	ENSG00000279106
chr16	29199754	29199904	16:29199754-29199904	ENSG00000279106
chr16	29200357	29200507	16:29200357-29200507	ENSG00000279106,ENSG00000260517
chr16	29200794	29200944	16:29200794-29200944	ENSG00000279106
chr16	29201914	29202104	16:29201914-29202104	ENSG00000279106
chr16	29202255	29202405	16:29202255-29202405	ENSG00000279106,ENSG00000260517
chr16	29213927	29214077	16:29213927-29214077	ENSG00000260517
chr16	29215474	29215624	16:29215474-29215624	ENSG00000259807,ENSG00000260517
chr16	29220394	29220544	16:29220394-29220544	ENSG00000273582,ENSG00000259807,ENSG00000260517
chr16	29220783	29220933	16:29220783-29220933	ENSG00000273582,ENSG00000259807,ENSG00000260517
chr16	29221674	29221824	16:29221674-29221824	ENSG00000273582,ENSG00000259807,ENSG00000260517
chr16	29224780	29224930	16:29224780-29224930	ENSG00000273582,ENSG00000259807
chr16	29227802	29227952	16:29227802-29227952	ENSG00000273582
chr16	29228194	29228344	16:29228194-29228344	ENSG00000273582,ENSG00000259807
chr16	29230937	29231087	16:29230937-29231087	ENSG00000273582
chr16	29231374	29231524	16:29231374-29231524	ENSG00000273582
chr16	29248714	29248864	16:29248714-29248864	-
chr16	29251747	29251897	16:29251747-29251897	-
chr16	29257414	29257564	16:29257414-29257564	ENSG00000278078,ENSG00000260953
chr16	29261609	29261777	16:29261609-29261777	ENSG00000260953
chr16	29261982	29262160	16:29261982-29262160	ENSG00000260953
chr16	29263382	29263532	16:29263382-29263532	ENSG00000260953
chr16	29265353	29265503	16:29265353-29265503	ENSG00000260335,ENSG00000254634,ENSG00000254206,ENSG00000260413,ENSG00000198106,ENSG00000277999,ENSG00000260953,ENSG00000273582,ENSG00000284649
chr16	29266694	29266844	16:29266694-29266844	ENSG00000254206,ENSG00000198106,ENSG00000277999,ENSG00000260953
chr16	29268374	29268524	16:29268374-29268524	ENSG00000277999,ENSG00000260953
chr16	29269094	29269314	16:29269094-29269314	ENSG00000254206,ENSG00000277999,ENSG00000260953
chr16	29269371	29269521	16:29269371-29269521	ENSG00000254206,ENSG00000277999,ENSG00000260953
chr16	29271874	29272024	16:29271874-29272024	ENSG00000277999
chr16	29272256	29272436	16:29272256-29272436	ENSG00000277999
chr16	29276582	29276732	16:29276582-29276732	-
chr16	29285305	29285455	16:29285305-29285455	ENSG00000198106,ENSG00000278340
chr16	29288254	29288404	16:29288254-29288404	ENSG00000198106,ENSG00000278340
chr16	29288778	29288944	16:29288778-29288944	ENSG00000198106,ENSG00000278340
chr16	29291014	29291164	16:29291014-29291164	ENSG00000169627,ENSG00000132207,ENSG00000213599,ENSG00000198064,ENSG00000181625,ENSG00000261740,ENSG00000183336,ENSG00000254206,ENSG00000278078,ENSG00000260413,ENSG00000198106
chr16	29297214	29297364	16:29297214-29297364	ENSG00000198106
chr16	29300234	29300384	16:29300234-29300384	ENSG00000279228,ENSG00000258150,ENSG00000260413
chr16	29300634	29300784	16:29300634-29300784	-
chr16	29308174	29308324	16:29308174-29308324	ENSG00000260413
chr16	29310895	29311045	16:29310895-29311045	ENSG00000260413
chr16	29315174	29315324	16:29315174-29315324	ENSG00000260413
chr16	29316204	29316354	16:29316204-29316354	ENSG00000260413
chr16	29318254	29318404	16:29318254-29318404	ENSG00000260413
chr16	29318614	29318804	16:29318614-29318804	ENSG00000169627,ENSG00000132207,ENSG00000213599,ENSG00000260413
chr16	29328134	29328304	16:29328134-29328304	-
chr16	29348374	29348524	16:29348374-29348524	ENSG00000278078,ENSG00000271699
chr16	29349085	29349235	16:29349085-29349235	ENSG00000278078,ENSG00000271699
chr16	29350114	29350264	16:29350114-29350264	ENSG00000278078,ENSG00000271699,ENSG00000196993,ENSG00000270424
chr16	29352695	29352845	16:29352695-29352845	ENSG00000271699
chr16	29354700	29354850	16:29354700-29354850	ENSG00000271699
chr16	29405361	29405511	16:29405361-29405511	ENSG00000169203,ENSG00000260280,ENSG00000254206,ENSG00000278078
chr16	29405689	29405839	16:29405689-29405839	ENSG00000254206
chr16	29406914	29407064	16:29406914-29407064	ENSG00000169203,ENSG00000260280,ENSG00000181625,ENSG00000254206,ENSG00000278078
chr16	29594434	29594584	16:29594434-29594584	ENSG00000266758,ENSG00000279583,ENSG00000205534
chr16	29595294	29595614	16:29595294-29595614	ENSG00000261052,ENSG00000260514,ENSG00000260727,ENSG00000266758,ENSG00000279583,ENSG00000205534,ENSG00000288632
chr16	29602342	29602492	16:29602342-29602492	ENSG00000266758,ENSG00000279583
chr16	29602888	29603038	16:29602888-29603038	ENSG00000266758,ENSG00000279583
chr16	29604854	29605004	16:29604854-29605004	ENSG00000260514,ENSG00000260727,ENSG00000266758,ENSG00000279583,ENSG00000288632
chr16	29607614	29607764	16:29607614-29607764	ENSG00000260514,ENSG00000260727,ENSG00000266758,ENSG00000279583,ENSG00000288632
chr16	29611174	29611324	16:29611174-29611324	ENSG00000260727,ENSG00000288632
chr16	29613090	29613240	16:29613090-29613240	ENSG00000260727,ENSG00000288632
chr16	29613694	29613844	16:29613694-29613844	ENSG00000288630,ENSG00000277191,ENSG00000260514,ENSG00000260727,ENSG00000266758,ENSG00000279583,ENSG00000288632
chr16	29614694	29614844	16:29614694-29614844	ENSG00000288630,ENSG00000277191,ENSG00000260514,ENSG00000260727,ENSG00000288632
chr16	29627768	29627918	16:29627768-29627918	ENSG00000260514
chr16	29640234	29640404	16:29640234-29640404	ENSG00000197471,ENSG00000260514,ENSG00000260133,ENSG00000257506,ENSG00000257691
chr16	29645814	29645964	16:29645814-29645964	ENSG00000197471,ENSG00000260514,ENSG00000260133,ENSG00000257506,ENSG00000257691
chr16	29666694	29666844	16:29666694-29666844	ENSG00000103485,ENSG00000197471
chr16	29672754	29672904	16:29672754-29672904	ENSG00000103485,ENSG00000197471
chr16	29674294	29674444	16:29674294-29674444	ENSG00000103485,ENSG00000197471,ENSG00000213648
chr16	29676214	29676364	16:29676214-29676364	ENSG00000103485,ENSG00000197471
chr16	29678954	29679104	16:29678954-29679104	ENSG00000103485,ENSG00000197471
chr16	29679554	29679704	16:29679554-29679704	ENSG00000103485,ENSG00000197471
chr16	29700614	29700764	16:29700614-29700764	ENSG00000167194,ENSG00000260719,ENSG00000185905,ENSG00000222375,ENSG00000103485
chr16	29709854	29710004	16:29709854-29710004	ENSG00000257506,ENSG00000257691
chr16	29710414	29710564	16:29710414-29710564	ENSG00000222375
chr16	29720834	29721004	16:29720834-29721004	ENSG00000222375
chr16	29721674	29721824	16:29721674-29721824	ENSG00000260719,ENSG00000185905,ENSG00000222375,ENSG00000169203
chr16	29729334	29729504	16:29729334-29729504	ENSG00000260719,ENSG00000185905,ENSG00000222375
chr16	29736281	29736431	16:29736281-29736431	ENSG00000222375
chr16	29756788	29756964	16:29756788-29756964	ENSG00000260719,ENSG00000185905
chr16	29758094	29758244	16:29758094-29758244	ENSG00000174992,ENSG00000260719,ENSG00000185905,ENSG00000222375
chr16	29772534	29772684	16:29772534-29772684	ENSG00000174992
chr16	29775854	29776004	16:29775854-29776004	ENSG00000174992
chr16	29779634	29779784	16:29779634-29779784	ENSG00000174992
chr16	29785194	29785344	16:29785194-29785344	ENSG00000079616,ENSG00000174992
chr16	29790534	29790684	16:29790534-29790684	ENSG00000280607,ENSG00000259952,ENSG00000103495,ENSG00000275857,ENSG00000079616,ENSG00000174992,ENSG00000260719,ENSG00000185905,ENSG00000222375,ENSG00000261127
chr16	29804694	29804844	16:29804694-29804844	ENSG00000280607,ENSG00000259952,ENSG00000103495,ENSG00000275857,ENSG00000079616
chr16	29805514	29805664	16:29805514-29805664	ENSG00000281348,ENSG00000280789,ENSG00000280893,ENSG00000167371,ENSG00000280607,ENSG00000238045,ENSG00000259952,ENSG00000103495,ENSG00000275857,ENSG00000079616,ENSG00000260280
chr16	29805834	29806134	16:29805834-29806134	ENSG00000281348,ENSG00000280789,ENSG00000280893,ENSG00000167371,ENSG00000280607,ENSG00000238045,ENSG00000259952,ENSG00000103495,ENSG00000275857,ENSG00000079616,ENSG00000260280
chr16	29806705	29806855	16:29806705-29806855	-
chr16	29807894	29808084	16:29807894-29808084	ENSG00000281348,ENSG00000280789,ENSG00000280893,ENSG00000167371,ENSG00000280607,ENSG00000238045,ENSG00000259952,ENSG00000103495,ENSG00000275857,ENSG00000079616,ENSG00000260280
chr16	29811254	29811404	16:29811254-29811404	ENSG00000013364,ENSG00000281348,ENSG00000280789,ENSG00000280893,ENSG00000167371,ENSG00000280607,ENSG00000238045,ENSG00000259952,ENSG00000103495,ENSG00000275857,ENSG00000270118,ENSG00000275654
chr16	29812154	29812304	16:29812154-29812304	ENSG00000280607,ENSG00000259952,ENSG00000103495
chr16	29815954	29816104	16:29815954-29816104	ENSG00000013364,ENSG00000281348,ENSG00000280789,ENSG00000280893,ENSG00000167371,ENSG00000280607,ENSG00000238045,ENSG00000259952,ENSG00000103495,ENSG00000275857,ENSG00000260719,ENSG00000185905,ENSG00000261740,ENSG00000183336,ENSG00000278340
chr16	29816774	29816924	16:29816774-29816924	ENSG00000013364,ENSG00000281348,ENSG00000280789,ENSG00000280893,ENSG00000167371,ENSG00000238045
chr16	29820314	29820464	16:29820314-29820464	ENSG00000013364,ENSG00000281348,ENSG00000280789,ENSG00000238045
chr16	29821234	29821384	16:29821234-29821384	ENSG00000013364
chr16	29821834	29821984	16:29821834-29821984	ENSG00000013364,ENSG00000281348,ENSG00000280789,ENSG00000238045
chr16	29824134	29824284	16:29824134-29824284	ENSG00000013364,ENSG00000281348,ENSG00000280789
chr16	29824754	29824904	16:29824754-29824904	ENSG00000013364,ENSG00000281348,ENSG00000280789,ENSG00000238045
chr16	29825374	29825524	16:29825374-29825524	ENSG00000013364
chr16	29825634	29825784	16:29825634-29825784	ENSG00000013364,ENSG00000238045
chr16	29827254	29827404	16:29827254-29827404	ENSG00000013364
chr16	29845154	29845407	16:29845154-29845407	-
chr16	29848594	29848744	16:29848594-29848744	-
chr16	29852854	29853004	16:29852854-29853004	ENSG00000214725,ENSG00000278713,ENSG00000103502,ENSG00000278528
chr16	29857234	29857424	16:29857234-29857424	ENSG00000214725,ENSG00000278713,ENSG00000103502
chr16	29862599	29862749	16:29862599-29862749	-
chr16	29863214	29863384	16:29863214-29863384	ENSG00000214725,ENSG00000278713,ENSG00000103502
chr16	29863494	29863644	16:29863494-29863644	ENSG00000167194,ENSG00000149927,ENSG00000247735,ENSG00000279789,ENSG00000174943,ENSG00000214725,ENSG00000278713,ENSG00000103502
chr16	29877574	29877724	16:29877574-29877724	-
chr16	29891954	29892104	16:29891954-29892104	ENSG00000174938
chr16	29892314	29892464	16:29892314-29892464	ENSG00000174938
chr16	29899534	29899684	16:29899534-29899684	ENSG00000198064,ENSG00000279789,ENSG00000174943,ENSG00000174939,ENSG00000174938
chr16	29900434	29900604	16:29900434-29900604	ENSG00000279789,ENSG00000174943,ENSG00000174939,ENSG00000174938
chr16	29909514	29909664	16:29909514-29909664	ENSG00000279789,ENSG00000174939
chr16	29915734	29915884	16:29915734-29915884	ENSG00000279789,ENSG00000174943
chr16	29925354	29925504	16:29925354-29925504	ENSG00000247735,ENSG00000279789,ENSG00000174943
chr16	29926154	29926304	16:29926154-29926304	ENSG00000247735,ENSG00000279789,ENSG00000174943
chr16	29926779	29926929	16:29926779-29926929	-
chr16	29940774	29940940	16:29940774-29940940	-
chr16	29944054	29944224	16:29944054-29944224	ENSG00000149927,ENSG00000149932,ENSG00000247735,ENSG00000279789,ENSG00000174943
chr16	29961894	29962064	16:29961894-29962064	ENSG00000149930,ENSG00000149932,ENSG00000247735,ENSG00000174943
chr16	29962734	29962904	16:29962734-29962904	ENSG00000149932
chr16	29973594	29973744	16:29973594-29973744	ENSG00000275429,ENSG00000149927,ENSG00000169592,ENSG00000149929,ENSG00000149930,ENSG00000149932,ENSG00000247735,ENSG00000279789,ENSG00000174943,ENSG00000169203,ENSG00000278340,ENSG00000184110,ENSG00000261541
chr16	29974714	29974864	16:29974714-29974864	ENSG00000275429,ENSG00000149930
chr16	29992494	29992664	16:29992494-29992664	ENSG00000169592,ENSG00000149929,ENSG00000149930
chr16	29994894	29995054	16:29994894-29995054	ENSG00000169592,ENSG00000149929,ENSG00000149930
chr16	29995274	29995424	16:29995274-29995424	ENSG00000169592,ENSG00000149929
chr16	29995614	29995764	16:29995614-29995764	ENSG00000169592,ENSG00000149929
chr16	29996094	29996264	16:29996094-29996264	ENSG00000149927,ENSG00000169592,ENSG00000149929
chr16	30005614	30005784	16:30005614-30005784	ENSG00000149927
chr16	30010942	30011092	16:30010942-30011092	ENSG00000149927
chr16	30011274	30011424	16:30011274-30011424	ENSG00000149927
chr16	30021294	30021444	16:30021294-30021444	ENSG00000149926,ENSG00000167194,ENSG00000149927
chr16	30021594	30021764	16:30021594-30021764	ENSG00000149926,ENSG00000167194,ENSG00000149927
chr16	30028749	30028899	16:30028749-30028899	ENSG00000149926,ENSG00000167194,ENSG00000149927
chr16	30032334	30032504	16:30032334-30032504	ENSG00000149926,ENSG00000167194,ENSG00000259982
chr16	30042074	30042238	16:30042074-30042238	ENSG00000149926,ENSG00000278528
chr16	30045134	30045284	16:30045134-30045284	ENSG00000285043,ENSG00000149926
chr16	30051592	30051744	16:30051592-30051744	ENSG00000285043,ENSG00000149926
chr16	30053014	30053164	16:30053014-30053164	ENSG00000274904,ENSG00000258130,ENSG00000278887,ENSG00000285043,ENSG00000149926
chr16	30053654	30053824	16:30053654-30053824	ENSG00000285043,ENSG00000149926
chr16	30055135	30055285	16:30055135-30055285	ENSG00000274904,ENSG00000285043,ENSG00000149926
chr16	30064094	30064244	16:30064094-30064244	ENSG00000274904,ENSG00000149925
chr16	30065134	30065304	16:30065134-30065304	ENSG00000274904,ENSG00000149923,ENSG00000149925,ENSG00000260335,ENSG00000254634
chr16	30065514	30065664	16:30065514-30065664	ENSG00000274904,ENSG00000149923,ENSG00000149922,ENSG00000090238,ENSG00000250616,ENSG00000102879,ENSG00000261416,ENSG00000261052,ENSG00000149925,ENSG00000285043,ENSG00000149926,ENSG00000260280,ENSG00000260335,ENSG00000254634
chr16	30066014	30066164	16:30066014-30066164	ENSG00000274904,ENSG00000149923,ENSG00000149925
chr16	30068894	30069044	16:30068894-30069044	ENSG00000149925
chr16	30070094	30070244	16:30070094-30070244	ENSG00000149923,ENSG00000149925
chr16	30074901	30075051	16:30074901-30075051	-
chr16	30075854	30076024	16:30075854-30076024	ENSG00000149923,ENSG00000149922,ENSG00000260335,ENSG00000254634,ENSG00000278340
chr16	30076494	30076644	16:30076494-30076644	ENSG00000149923
chr16	30084934	30085084	16:30084934-30085084	ENSG00000149922
chr16	30085434	30085584	16:30085434-30085584	ENSG00000149922
chr16	30090054	30090204	16:30090054-30090204	ENSG00000149922,ENSG00000090238,ENSG00000250616
chr16	30091934	30092084	16:30091934-30092084	ENSG00000149923,ENSG00000149922,ENSG00000090238,ENSG00000250616,ENSG00000258130,ENSG00000278887
chr16	30092674	30092844	16:30092674-30092844	ENSG00000149922,ENSG00000090238,ENSG00000250616,ENSG00000258130,ENSG00000278887
chr16	30096194	30096364	16:30096194-30096364	ENSG00000149922,ENSG00000090238,ENSG00000250616,ENSG00000102886,ENSG00000261367,ENSG00000275371,ENSG00000181625,ENSG00000261740,ENSG00000183336
chr16	30110774	30110924	16:30110774-30110924	ENSG00000102886,ENSG00000261367,ENSG00000275371
chr16	30112853	30113004	16:30112853-30113004	ENSG00000102886,ENSG00000261367,ENSG00000275371,ENSG00000102882
chr16	30113518	30113668	16:30113518-30113668	ENSG00000102886,ENSG00000261367,ENSG00000275371
chr16	30119554	30119704	16:30119554-30119704	ENSG00000102886,ENSG00000275371,ENSG00000102882
chr16	30121474	30121624	16:30121474-30121624	-
chr16	30122034	30122184	16:30122034-30122184	ENSG00000102882
chr16	30122854	30123004	16:30122854-30123004	ENSG00000102882
chr16	30123214	30123364	16:30123214-30123364	ENSG00000102886,ENSG00000261367,ENSG00000275371,ENSG00000102882,ENSG00000181625,ENSG00000261740,ENSG00000183336
chr16	30124394	30124544	16:30124394-30124544	ENSG00000090238,ENSG00000250616,ENSG00000102886,ENSG00000261367,ENSG00000275371,ENSG00000102882,ENSG00000102879,ENSG00000261416,ENSG00000261052,ENSG00000260280,ENSG00000181625,ENSG00000261740,ENSG00000183336
chr16	30132254	30132404	16:30132254-30132404	-
chr16	30143202	30143352	16:30143202-30143352	-
chr16	30178587	30178737	16:30178587-30178737	ENSG00000102879,ENSG00000261416
chr16	30182854	30183004	16:30182854-30183004	ENSG00000102879,ENSG00000261416
chr16	30183474	30183644	16:30183474-30183644	ENSG00000102879,ENSG00000261416,ENSG00000181625,ENSG00000261740,ENSG00000183336
chr16	30187414	30187564	16:30187414-30187564	ENSG00000102879,ENSG00000261416,ENSG00000261444,ENSG00000181625,ENSG00000261740,ENSG00000183336
chr16	30276797	30276947	16:30276797-30276947	-
chr16	30308679	30308829	16:30308679-30308829	-
chr16	30324356	30324506	16:30324356-30324506	-
chr16	30334482	30334632	16:30334482-30334632	-
chr16	30334724	30334881	16:30334724-30334881	ENSG00000183604,ENSG00000273724,ENSG00000260335,ENSG00000254634
chr16	30335374	30335524	16:30335374-30335524	ENSG00000183604,ENSG00000273724,ENSG00000261569,ENSG00000261263
chr16	30335734	30335884	16:30335734-30335884	ENSG00000183604,ENSG00000273724,ENSG00000261569,ENSG00000261263
chr16	30352194	30352344	16:30352194-30352344	ENSG00000261052,ENSG00000258130,ENSG00000278887,ENSG00000198064,ENSG00000183604,ENSG00000273724,ENSG00000169217,ENSG00000260219,ENSG00000169221,ENSG00000274653
chr16	30355334	30355484	16:30355334-30355484	ENSG00000183604,ENSG00000273724,ENSG00000169217,ENSG00000260219,ENSG00000169221,ENSG00000274653,ENSG00000213648,ENSG00000196993,ENSG00000270424
chr16	30355754	30355924	16:30355754-30355924	ENSG00000169217,ENSG00000260219,ENSG00000274653
chr16	30368534	30368684	16:30368534-30368684	ENSG00000169221
chr16	30370714	30370884	16:30370714-30370884	ENSG00000169627,ENSG00000132207,ENSG00000213599,ENSG00000261052,ENSG00000198064,ENSG00000183604,ENSG00000273724,ENSG00000169217,ENSG00000260219,ENSG00000169221,ENSG00000274653,ENSG00000180209,ENSG00000180035,ENSG00000180096,ENSG00000280137,ENSG00000179965,ENSG00000169203,ENSG00000213648,ENSG00000260280,ENSG00000181625,ENSG00000261419,ENSG00000260662
chr16	30377774	30377924	16:30377774-30377924	ENSG00000169221,ENSG00000180209,ENSG00000180035,ENSG00000180096,ENSG00000280137,ENSG00000169203
chr16	30378254	30378404	16:30378254-30378404	ENSG00000169221,ENSG00000180209,ENSG00000180035,ENSG00000180096,ENSG00000280137,ENSG00000169203,ENSG00000261719
chr16	30378814	30378964	16:30378814-30378964	ENSG00000180209,ENSG00000180035,ENSG00000180096,ENSG00000280137
chr16	30394634	30394784	16:30394634-30394784	ENSG00000180096,ENSG00000260048
chr16	30395234	30395384	16:30395234-30395384	ENSG00000180035,ENSG00000180096,ENSG00000280137,ENSG00000179965
chr16	30395654	30395804	16:30395654-30395804	-
chr16	30395934	30396084	16:30395934-30396084	-
chr16	30400274	30400464	16:30400274-30400464	ENSG00000179965
chr16	30400634	30400784	16:30400634-30400784	ENSG00000180035,ENSG00000180096,ENSG00000179965
chr16	30407194	30407344	16:30407194-30407344	ENSG00000258130,ENSG00000278887,ENSG00000179965,ENSG00000199787,ENSG00000260335,ENSG00000254634,ENSG00000260307
chr16	30407454	30407604	16:30407454-30407604	ENSG00000258130,ENSG00000278887,ENSG00000179965,ENSG00000199787,ENSG00000260335,ENSG00000254634,ENSG00000260307
chr16	30408274	30408424	16:30408274-30408424	-
chr16	30409554	30409704	16:30409554-30409704	ENSG00000258130,ENSG00000278887,ENSG00000179965,ENSG00000199787,ENSG00000260335,ENSG00000254634,ENSG00000260307
chr16	30412361	30412511	16:30412361-30412511	ENSG00000199787
chr16	30417394	30417544	16:30417394-30417544	ENSG00000199787,ENSG00000279780,ENSG00000279795
chr16	30417874	30418044	16:30417874-30418044	ENSG00000261052,ENSG00000179965,ENSG00000199787,ENSG00000179958,ENSG00000169203,ENSG00000260335,ENSG00000254634,ENSG00000261127,ENSG00000279780,ENSG00000279795
chr16	30418842	30418992	16:30418842-30418992	-
chr16	30429034	30429184	16:30429034-30429184	ENSG00000179958
chr16	30430094	30430244	16:30430094-30430244	ENSG00000199787,ENSG00000179958,ENSG00000179918,ENSG00000202476,ENSG00000222701,ENSG00000005844,ENSG00000261346,ENSG00000260487,ENSG00000251706,ENSG00000261332,ENSG00000266305,ENSG00000260494,ENSG00000261541
chr16	30445434	30445584	16:30445434-30445584	ENSG00000179918,ENSG00000202476,ENSG00000222701,ENSG00000005844,ENSG00000181625,ENSG00000261740,ENSG00000183336
chr16	30445894	30446044	16:30445894-30446044	ENSG00000179958,ENSG00000179918,ENSG00000202476,ENSG00000222701,ENSG00000005844,ENSG00000261346,ENSG00000260487,ENSG00000251706,ENSG00000261332,ENSG00000266305,ENSG00000181625,ENSG00000261740,ENSG00000183336
chr16	30449874	30450044	16:30449874-30450044	ENSG00000179918,ENSG00000202476,ENSG00000261740,ENSG00000183336
chr16	30469634	30469784	16:30469634-30469784	ENSG00000258130,ENSG00000278887,ENSG00000222701,ENSG00000005844,ENSG00000260487,ENSG00000251706
chr16	30484954	30485104	16:30484954-30485104	ENSG00000005844,ENSG00000261346,ENSG00000260487,ENSG00000251706
chr16	30485954	30486104	16:30485954-30486104	ENSG00000005844,ENSG00000261346,ENSG00000260487,ENSG00000251706
chr16	30492014	30492164	16:30492014-30492164	ENSG00000222701,ENSG00000005844,ENSG00000261346,ENSG00000260487,ENSG00000251706,ENSG00000261332,ENSG00000266305
chr16	30497874	30498024	16:30497874-30498024	ENSG00000005844,ENSG00000261332,ENSG00000266305
chr16	30524234	30524384	16:30524234-30524384	ENSG00000005844,ENSG00000266305,ENSG00000169957,ENSG00000278922,ENSG00000260662
chr16	30526114	30526264	16:30526114-30526264	-
chr16	30526814	30526964	16:30526814-30526964	ENSG00000005844,ENSG00000260487,ENSG00000251706,ENSG00000266305,ENSG00000169957,ENSG00000261459,ENSG00000278922,ENSG00000169955,ENSG00000235560,ENSG00000260494,ENSG00000261719
chr16	30527354	30527524	16:30527354-30527524	ENSG00000261052,ENSG00000179918,ENSG00000222701,ENSG00000005844,ENSG00000261346,ENSG00000260487,ENSG00000251706,ENSG00000261332,ENSG00000266305,ENSG00000169957,ENSG00000261459,ENSG00000278922,ENSG00000169955,ENSG00000235560,ENSG00000260494,ENSG00000169951,ENSG00000261719
chr16	30533794	30533944	16:30533794-30533944	ENSG00000278528
chr16	30534934	30535084	16:30534934-30535084	ENSG00000169627,ENSG00000132207,ENSG00000213599,ENSG00000261459,ENSG00000169955,ENSG00000235560,ENSG00000260494,ENSG00000169951
chr16	30535314	30535464	16:30535314-30535464	ENSG00000169955,ENSG00000235560,ENSG00000260494
chr16	30535774	30535928	16:30535774-30535928	ENSG00000261459,ENSG00000169955,ENSG00000235560,ENSG00000260494
chr16	30541614	30541764	16:30541614-30541764	ENSG00000169955,ENSG00000235560,ENSG00000260494
chr16	30549474	30549624	16:30549474-30549624	ENSG00000260494
chr16	30558434	30558584	16:30558434-30558584	ENSG00000266305,ENSG00000261459,ENSG00000169955,ENSG00000235560,ENSG00000260494,ENSG00000169951,ENSG00000229809,ENSG00000239791
chr16	30568354	30568504	16:30568354-30568504	ENSG00000169951,ENSG00000229809,ENSG00000239791,ENSG00000260584
chr16	30570814	30570964	16:30570814-30570964	-
chr16	30571034	30571184	16:30571034-30571184	-
chr16	30571974	30572124	16:30571974-30572124	ENSG00000198064,ENSG00000266305,ENSG00000169955,ENSG00000235560,ENSG00000260494,ENSG00000169951,ENSG00000229809,ENSG00000239791,ENSG00000197162,ENSG00000260167,ENSG00000261588,ENSG00000230267
chr16	30585194	30585344	16:30585194-30585344	-
```
