## Supplementary material for "Cell type-specific epigenetic regulatory circuitry of coronary artery disease loci": cFB_DNase_c4_hg38_EnhancerInteractions.bed (part 8 of 21)

```
chr16	30585674	30585824	16:30585674-30585824	ENSG00000198064,ENSG00000222701,ENSG00000005844,ENSG00000260487,ENSG00000251706,ENSG00000266305,ENSG00000169955,ENSG00000235560,ENSG00000260494,ENSG00000169951,ENSG00000229809,ENSG00000239791,ENSG00000197162,ENSG00000260167,ENSG00000261588,ENSG00000156853,ENSG00000260678,ENSG00000260335,ENSG00000254634,ENSG00000261680,ENSG00000260113,ENSG00000252074,ENSG00000271130
chr16	30598274	30598424	16:30598274-30598424	ENSG00000198064,ENSG00000266305,ENSG00000197162,ENSG00000260167,ENSG00000261588,ENSG00000156853,ENSG00000260678,ENSG00000261680,ENSG00000260662
chr16	30602674	30602824	16:30602674-30602824	-
chr16	30609594	30609824	16:30609594-30609824	ENSG00000156853,ENSG00000270118,ENSG00000275654
chr16	30610394	30610544	16:30610394-30610544	ENSG00000156853,ENSG00000260678,ENSG00000213648,ENSG00000261680,ENSG00000260113
chr16	30615474	30615624	16:30615474-30615624	ENSG00000156853,ENSG00000260678,ENSG00000261680
chr16	30619334	30619484	16:30619334-30619484	ENSG00000156853,ENSG00000260678,ENSG00000261680
chr16	30628834	30629004	16:30628834-30629004	ENSG00000156853,ENSG00000261680,ENSG00000260113
chr16	30634314	30634464	16:30634314-30634464	ENSG00000258130,ENSG00000278887,ENSG00000156853,ENSG00000260678,ENSG00000260335,ENSG00000254634,ENSG00000261680,ENSG00000260113,ENSG00000252074
chr16	30638054	30638204	16:30638054-30638204	ENSG00000270472
chr16	30650574	30650724	16:30650574-30650724	ENSG00000279228,ENSG00000258150,ENSG00000261419,ENSG00000156858,ENSG00000156860,ENSG00000252074,ENSG00000261834
chr16	30651414	30651584	16:30651414-30651584	ENSG00000279228,ENSG00000258150,ENSG00000156858
chr16	30658194	30658344	16:30658194-30658344	ENSG00000169203,ENSG00000260335,ENSG00000254634,ENSG00000156858,ENSG00000156860,ENSG00000252074,ENSG00000261840,ENSG00000080603,ENSG00000261259,ENSG00000261682,ENSG00000259800,ENSG00000261536,ENSG00000260414
chr16	30658674	30658824	16:30658674-30658824	ENSG00000169203,ENSG00000260335,ENSG00000254634,ENSG00000156858,ENSG00000156860,ENSG00000252074,ENSG00000261840
chr16	30659834	30659984	16:30659834-30659984	-
chr16	30660807	30660957	16:30660807-30660957	-
chr16	30665954	30666104	16:30665954-30666104	ENSG00000252074
chr16	30693994	30694164	16:30693994-30694164	ENSG00000252074,ENSG00000261840,ENSG00000080603,ENSG00000261727
chr16	30697554	30697704	16:30697554-30697704	-
chr16	30698054	30698224	16:30698054-30698224	ENSG00000198064,ENSG00000260335,ENSG00000254634,ENSG00000252074,ENSG00000261840,ENSG00000080603,ENSG00000222287,ENSG00000282034,ENSG00000206755,ENSG00000270472
chr16	30698414	30698564	16:30698414-30698564	ENSG00000198064,ENSG00000252074,ENSG00000261840,ENSG00000080603,ENSG00000222287,ENSG00000282034,ENSG00000206755
chr16	30699014	30699184	16:30699014-30699184	ENSG00000261840,ENSG00000080603,ENSG00000222287,ENSG00000282034
chr16	30699254	30699424	16:30699254-30699424	ENSG00000252074,ENSG00000261840,ENSG00000080603,ENSG00000222287,ENSG00000282034
chr16	30700714	30700864	16:30700714-30700864	ENSG00000258130,ENSG00000278887,ENSG00000261840,ENSG00000080603,ENSG00000222287,ENSG00000282034,ENSG00000206755
chr16	30711074	30711224	16:30711074-30711224	ENSG00000206755
chr16	30713814	30713984	16:30713814-30713984	ENSG00000080603,ENSG00000206755
chr16	30715519	30715669	16:30715519-30715669	ENSG00000206755
chr16	30715834	30715984	16:30715834-30715984	ENSG00000206755
chr16	30740494	30740644	16:30740494-30740644	ENSG00000281991,ENSG00000260899,ENSG00000156873
chr16	30741554	30741704	16:30741554-30741704	ENSG00000281991,ENSG00000260899,ENSG00000156873
chr16	30747494	30747644	16:30747494-30747644	-
chr16	30748154	30748324	16:30748154-30748324	ENSG00000080603,ENSG00000206755,ENSG00000281991,ENSG00000260899,ENSG00000156873,ENSG00000196118,ENSG00000103549,ENSG00000280211
chr16	30748774	30748924	16:30748774-30748924	ENSG00000281991,ENSG00000260899,ENSG00000156873
chr16	30749157	30749307	16:30749157-30749307	-
chr16	30761454	30761604	16:30761454-30761604	ENSG00000196118,ENSG00000103549
chr16	30762114	30762264	16:30762114-30762264	ENSG00000156873,ENSG00000196118,ENSG00000103549,ENSG00000280211
chr16	30775394	30775564	16:30775394-30775564	ENSG00000103549,ENSG00000280211,ENSG00000102870
chr16	30776034	30776184	16:30776034-30776184	ENSG00000280211,ENSG00000102870
chr16	30778714	30778864	16:30778714-30778864	ENSG00000280211
chr16	30786414	30786565	16:30786414-30786565	ENSG00000280211,ENSG00000102870
chr16	30787154	30787324	16:30787154-30787324	ENSG00000280211,ENSG00000102870
chr16	30787514	30787664	16:30787514-30787664	ENSG00000102870
chr16	30797024	30797174	16:30797024-30797174	-
chr16	30805534	30805684	16:30805534-30805684	ENSG00000102870,ENSG00000274848,ENSG00000260082,ENSG00000274678,ENSG00000261719,ENSG00000260900
chr16	30806054	30806204	16:30806054-30806204	ENSG00000261719,ENSG00000260900
chr16	30807094	30807244	16:30807094-30807244	-
chr16	30807345	30807495	16:30807345-30807495	-
chr16	30814394	30814584	16:30814394-30814584	ENSG00000280211,ENSG00000102870,ENSG00000274848,ENSG00000260082,ENSG00000274678
chr16	30829238	30829388	16:30829238-30829388	ENSG00000260082,ENSG00000274678
chr16	30839614	30839764	16:30839614-30839764	-
chr16	30844814	30844964	16:30844814-30844964	ENSG00000274848,ENSG00000260082,ENSG00000274678,ENSG00000099385,ENSG00000260083,ENSG00000265991,ENSG00000230447,ENSG00000260852
chr16	30867874	30868024	16:30867874-30868024	ENSG00000261569,ENSG00000261263
chr16	30874894	30875046	16:30874894-30875046	ENSG00000260083,ENSG00000265991
chr16	30875314	30875464	16:30875314-30875464	ENSG00000099385,ENSG00000260083,ENSG00000265991,ENSG00000211591
chr16	30875914	30876064	16:30875914-30876064	ENSG00000260083,ENSG00000265991
chr16	30877025	30877175	16:30877025-30877175	ENSG00000265991
chr16	30894034	30894204	16:30894034-30894204	ENSG00000099385,ENSG00000260083,ENSG00000265991,ENSG00000262721,ENSG00000211591,ENSG00000150281,ENSG00000261727
chr16	30895094	30895244	16:30895094-30895244	ENSG00000099385,ENSG00000262721,ENSG00000211591,ENSG00000150281
chr16	30895753	30895903	16:30895753-30895903	-
chr16	30896454	30896624	16:30896454-30896624	ENSG00000099385,ENSG00000260083,ENSG00000265991,ENSG00000262721,ENSG00000211591,ENSG00000150281
chr16	30896754	30896924	16:30896754-30896924	ENSG00000099385,ENSG00000260083,ENSG00000262721,ENSG00000211591,ENSG00000150281
chr16	30897094	30897244	16:30897094-30897244	ENSG00000099385,ENSG00000260083,ENSG00000265991,ENSG00000262721,ENSG00000211591,ENSG00000150281,ENSG00000230447
chr16	30901834	30901984	16:30901834-30901984	-
chr16	30902194	30902364	16:30902194-30902364	ENSG00000262721,ENSG00000150281,ENSG00000230447
chr16	30902474	30902624	16:30902474-30902624	ENSG00000262721,ENSG00000150281
chr16	30903674	30903884	16:30903674-30903884	ENSG00000262721,ENSG00000150281,ENSG00000230447
chr16	30921694	30921844	16:30921694-30921844	ENSG00000230447,ENSG00000260852,ENSG00000099364
chr16	30922214	30922364	16:30922214-30922364	-
chr16	30922614	30922784	16:30922614-30922784	ENSG00000274848,ENSG00000260082,ENSG00000274678,ENSG00000099385,ENSG00000260083,ENSG00000265991,ENSG00000262721,ENSG00000211591,ENSG00000150281,ENSG00000230447,ENSG00000260852,ENSG00000099364,ENSG00000197476,ENSG00000260218,ENSG00000223931,ENSG00000260575,ENSG00000205456,ENSG00000259822,ENSG00000260516,ENSG00000261569,ENSG00000260311,ENSG00000183632,ENSG00000260974,ENSG00000261391,ENSG00000260864,ENSG00000260845,ENSG00000261108,ENSG00000260644,ENSG00000278950,ENSG00000260610,ENSG00000259852,ENSG00000261682,ENSG00000259800,ENSG00000261536,ENSG00000260414,ENSG00000260419,ENSG00000205457,ENSG00000260827,ENSG00000261507,ENSG00000275034,ENSG00000282973,ENSG00000261509,ENSG00000261009,ENSG00000283110
chr16	30923294	30923444	16:30923294-30923444	ENSG00000274848,ENSG00000260082,ENSG00000274678,ENSG00000099385,ENSG00000260083,ENSG00000265991,ENSG00000262721,ENSG00000211591,ENSG00000150281,ENSG00000230447,ENSG00000260852,ENSG00000099364,ENSG00000197476,ENSG00000260218,ENSG00000223931,ENSG00000260575,ENSG00000205456,ENSG00000259822,ENSG00000260516,ENSG00000261569,ENSG00000260311,ENSG00000183632,ENSG00000260974,ENSG00000261391,ENSG00000260864,ENSG00000260845,ENSG00000261108,ENSG00000260644,ENSG00000278950,ENSG00000260610,ENSG00000259852,ENSG00000261682,ENSG00000259800,ENSG00000261536,ENSG00000260414,ENSG00000260419,ENSG00000205457,ENSG00000260827,ENSG00000261507,ENSG00000275034,ENSG00000282973,ENSG00000261509,ENSG00000261009,ENSG00000283110
chr16	30927954	30928104	16:30927954-30928104	ENSG00000261740,ENSG00000183336,ENSG00000261233
chr16	30928214	30928364	16:30928214-30928364	ENSG00000261233
chr16	30935274	30935424	16:30935274-30935424	ENSG00000260141
chr16	30938454	30938604	16:30938454-30938604	ENSG00000260141
chr16	30940354	30940504	16:30940354-30940504	ENSG00000279228,ENSG00000258150,ENSG00000261487,ENSG00000175938
chr16	30942034	30942184	16:30942034-30942184	ENSG00000279228,ENSG00000258150,ENSG00000261487,ENSG00000175938,ENSG00000261727
chr16	30948274	30948424	16:30948274-30948424	ENSG00000099364,ENSG00000261487,ENSG00000175938,ENSG00000275263,ENSG00000099381,ENSG00000223931,ENSG00000260575,ENSG00000205456,ENSG00000259822,ENSG00000260516,ENSG00000260311,ENSG00000183632,ENSG00000260974,ENSG00000261391,ENSG00000260864,ENSG00000260845,ENSG00000261108,ENSG00000260644,ENSG00000278950,ENSG00000261834,ENSG00000270864,ENSG00000277304,ENSG00000261259,ENSG00000259852,ENSG00000261682,ENSG00000259800,ENSG00000261536,ENSG00000260414,ENSG00000260419,ENSG00000205457,ENSG00000260827,ENSG00000261507,ENSG00000275034,ENSG00000282973,ENSG00000261509,ENSG00000261009,ENSG00000283110
chr16	30949014	30949170	16:30949014-30949170	ENSG00000261487,ENSG00000175938
chr16	30949614	30949764	16:30949614-30949764	-
chr16	30950154	30950324	16:30950154-30950324	ENSG00000261487,ENSG00000175938,ENSG00000275263,ENSG00000099381,ENSG00000261569
chr16	30951854	30952004	16:30951854-30952004	ENSG00000261487,ENSG00000175938,ENSG00000275263,ENSG00000099381,ENSG00000270472,ENSG00000261569
chr16	30953749	30953904	16:30953749-30953904	ENSG00000261487,ENSG00000175938,ENSG00000275263,ENSG00000099381
chr16	30957134	30957304	16:30957134-30957304	ENSG00000275263,ENSG00000099381,ENSG00000259966
chr16	30957574	30957724	16:30957574-30957724	ENSG00000261487,ENSG00000175938,ENSG00000275263,ENSG00000099381,ENSG00000261289,ENSG00000259966
chr16	30957874	30958024	16:30957874-30958024	-
chr16	30958214	30958364	16:30958214-30958364	ENSG00000275263,ENSG00000099381
chr16	30977541	30977691	16:30977541-30977691	-
chr16	30985074	30985224	16:30985074-30985224	ENSG00000279196,ENSG00000099377,ENSG00000099365
chr16	30994594	30994784	16:30994594-30994784	ENSG00000279196,ENSG00000099377,ENSG00000099365,ENSG00000260141
chr16	30997234	30997404	16:30997234-30997404	ENSG00000279196,ENSG00000099377,ENSG00000099365,ENSG00000261704
chr16	30998234	30998404	16:30998234-30998404	ENSG00000099365,ENSG00000261704
chr16	30999514	30999664	16:30999514-30999664	ENSG00000099365,ENSG00000261704
chr16	31010634	31010784	16:31010634-31010784	ENSG00000099365
chr16	31025997	31026147	16:31025997-31026147	-
chr16	31032874	31033044	16:31032874-31033044	ENSG00000103496,ENSG00000260911,ENSG00000261834
chr16	31033354	31033504	16:31033354-31033504	ENSG00000184110,ENSG00000261419,ENSG00000279196,ENSG00000099377,ENSG00000099365,ENSG00000103496,ENSG00000260911,ENSG00000232748,ENSG00000167394,ENSG00000167395,ENSG00000230267,ENSG00000260662,ENSG00000214614,ENSG00000261834,ENSG00000260900,ENSG00000278848,ENSG00000282927,ENSG00000262090
chr16	31033854	31034004	16:31033854-31034004	ENSG00000103496
chr16	31034254	31034404	16:31034254-31034404	ENSG00000103496,ENSG00000260911,ENSG00000261834
chr16	31042334	31042484	16:31042334-31042484	ENSG00000260911,ENSG00000261111
chr16	31052274	31052444	16:31052274-31052444	ENSG00000278340,ENSG00000184110,ENSG00000260911,ENSG00000232748
chr16	31065054	31065204	16:31065054-31065204	ENSG00000260911,ENSG00000232748,ENSG00000167394,ENSG00000261124,ENSG00000167395,ENSG00000270864,ENSG00000277304
chr16	31071954	31072104	16:31071954-31072104	ENSG00000167394,ENSG00000261124,ENSG00000167395
chr16	31072594	31072744	16:31072594-31072744	-
chr16	31073254	31073424	16:31073254-31073424	ENSG00000232748,ENSG00000167394,ENSG00000261124,ENSG00000167395,ENSG00000260307
chr16	31073714	31073864	16:31073714-31073864	ENSG00000260911,ENSG00000232748,ENSG00000167394,ENSG00000261124,ENSG00000167395,ENSG00000260307,ENSG00000260900
chr16	31074254	31074404	16:31074254-31074404	ENSG00000279196,ENSG00000099377,ENSG00000099365,ENSG00000103496,ENSG00000260911,ENSG00000232748,ENSG00000167394,ENSG00000261124,ENSG00000167395,ENSG00000151006,ENSG00000255439,ENSG00000167397,ENSG00000280160,ENSG00000103507,ENSG00000223931,ENSG00000260584,ENSG00000260575,ENSG00000205456,ENSG00000259822,ENSG00000260516,ENSG00000260307,ENSG00000260900,ENSG00000261682,ENSG00000259800,ENSG00000261536,ENSG00000260414,ENSG00000260419,ENSG00000205457,ENSG00000260827,ENSG00000261507,ENSG00000275034,ENSG00000282973,ENSG00000261509,ENSG00000261009,ENSG00000283110,ENSG00000278848,ENSG00000282927,ENSG00000262090,ENSG00000260626,ENSG00000261200,ENSG00000261466,ENSG00000261405
chr16	31083201	31083351	16:31083201-31083351	ENSG00000151006,ENSG00000260048
chr16	31093154	31093304	16:31093154-31093304	ENSG00000151006,ENSG00000255439,ENSG00000167397,ENSG00000280160
chr16	31094854	31095004	16:31094854-31095004	ENSG00000213648,ENSG00000260280,ENSG00000181625,ENSG00000279196,ENSG00000099377,ENSG00000260911,ENSG00000167395,ENSG00000151006,ENSG00000255439,ENSG00000167397,ENSG00000280160,ENSG00000103507,ENSG00000260402,ENSG00000260662,ENSG00000261259
chr16	31095934	31096084	16:31095934-31096084	ENSG00000278340,ENSG00000255439,ENSG00000167397,ENSG00000280160
chr16	31100314	31100464	16:31100314-31100464	-
chr16	31105774	31105924	16:31105774-31105924	ENSG00000103507,ENSG00000103510
chr16	31108274	31108444	16:31108274-31108444	ENSG00000103507,ENSG00000103510
chr16	31113828	31113978	16:31113828-31113978	ENSG00000103507
chr16	31117514	31117664	16:31117514-31117664	ENSG00000279228,ENSG00000258150,ENSG00000255439,ENSG00000167397,ENSG00000280160,ENSG00000103507,ENSG00000103510,ENSG00000262766,ENSG00000278133,ENSG00000261385,ENSG00000052344,ENSG00000178226,ENSG00000263343,ENSG00000260584,ENSG00000261127,ENSG00000260610,ENSG00000278848,ENSG00000282927,ENSG00000262090,ENSG00000260626,ENSG00000261200,ENSG00000261466,ENSG00000261405,ENSG00000259882
chr16	31117914	31118064	16:31117914-31118064	ENSG00000279228,ENSG00000258150,ENSG00000103507,ENSG00000103510,ENSG00000262766,ENSG00000278133,ENSG00000261385
chr16	31118554	31118744	16:31118554-31118744	ENSG00000103510,ENSG00000262766,ENSG00000278133
chr16	31129834	31129984	16:31129834-31129984	ENSG00000103510,ENSG00000278133,ENSG00000261385
chr16	31138694	31138864	16:31138694-31138864	ENSG00000261385,ENSG00000052344
chr16	31142354	31142504	16:31142354-31142504	ENSG00000259982,ENSG00000279196,ENSG00000099377,ENSG00000099365,ENSG00000255439,ENSG00000167397,ENSG00000280160,ENSG00000103507,ENSG00000103510,ENSG00000262766,ENSG00000278133,ENSG00000261385,ENSG00000052344,ENSG00000178226,ENSG00000263343,ENSG00000262366,ENSG00000089280,ENSG00000260304,ENSG00000260060,ENSG00000103490,ENSG00000261359,ENSG00000177238,ENSG00000197476,ENSG00000260218,ENSG00000223931,ENSG00000270472,ENSG00000260584,ENSG00000260575,ENSG00000205456,ENSG00000259822,ENSG00000260516,ENSG00000260311,ENSG00000183632,ENSG00000260974,ENSG00000261391,ENSG00000260864,ENSG00000260845,ENSG00000261108,ENSG00000260644,ENSG00000278950,ENSG00000259852,ENSG00000271130,ENSG00000261682,ENSG00000259800,ENSG00000261536,ENSG00000260414,ENSG00000260419,ENSG00000205457,ENSG00000260827,ENSG00000261507,ENSG00000275034,ENSG00000282973,ENSG00000261509,ENSG00000261009,ENSG00000283110,ENSG00000278848,ENSG00000282927,ENSG00000262090,ENSG00000260626,ENSG00000261200,ENSG00000261466,ENSG00000261405,ENSG00000259882
chr16	31159771	31159924	16:31159771-31159924	ENSG00000178226,ENSG00000263343
chr16	31170254	31170404	16:31170254-31170404	ENSG00000263343,ENSG00000262366
chr16	31177174	31177324	16:31177174-31177324	ENSG00000263343,ENSG00000262366,ENSG00000260304,ENSG00000270864,ENSG00000277304
chr16	31179754	31179904	16:31179754-31179904	ENSG00000263343,ENSG00000262366,ENSG00000089280,ENSG00000260304,ENSG00000270864,ENSG00000277304,ENSG00000261259
chr16	31180034	31180184	16:31180034-31180184	ENSG00000263343,ENSG00000262366,ENSG00000089280,ENSG00000260304,ENSG00000260060,ENSG00000103490,ENSG00000261359,ENSG00000177238,ENSG00000169900
chr16	31180614	31180784	16:31180614-31180784	ENSG00000263343,ENSG00000262366,ENSG00000089280,ENSG00000260304,ENSG00000260060,ENSG00000103490,ENSG00000261359,ENSG00000177238,ENSG00000169900
chr16	31181154	31181304	16:31181154-31181304	ENSG00000089280,ENSG00000260304
chr16	31200914	31201064	16:31200914-31201064	ENSG00000260060,ENSG00000103490,ENSG00000261359,ENSG00000177238
chr16	31201774	31201924	16:31201774-31201924	ENSG00000260060,ENSG00000103490,ENSG00000261359,ENSG00000177238
chr16	31202674	31202824	16:31202674-31202824	ENSG00000260060,ENSG00000103490,ENSG00000261359,ENSG00000177238,ENSG00000169900
chr16	31215334	31215490	16:31215334-31215490	ENSG00000177238,ENSG00000169900
chr16	31229258	31229408	16:31229258-31229408	ENSG00000169900
chr16	31242354	31242540	16:31242354-31242540	ENSG00000169896,ENSG00000259997
chr16	31253748	31253898	16:31253748-31253898	ENSG00000169896
chr16	31299104	31299254	16:31299104-31299254	-
chr16	31302154	31302304	16:31302154-31302304	ENSG00000259934,ENSG00000259303
chr16	31333794	31333944	16:31333794-31333944	ENSG00000169896
chr16	31355014	31355196	16:31355014-31355196	ENSG00000140678,ENSG00000261245,ENSG00000260048,ENSG00000271178
chr16	31382654	31382804	16:31382654-31382804	ENSG00000140678,ENSG00000261245,ENSG00000156886
chr16	31386373	31386524	16:31386373-31386524	ENSG00000156886
chr16	31386714	31386864	16:31386714-31386864	ENSG00000156886
chr16	31402794	31402944	16:31402794-31402944	ENSG00000260757
chr16	31404645	31404824	16:31404645-31404824	ENSG00000156886,ENSG00000260757
chr16	31409534	31409684	16:31409534-31409684	ENSG00000260757
chr16	31427594	31427744	16:31427594-31427744	ENSG00000156886,ENSG00000156885,ENSG00000277543,ENSG00000259934,ENSG00000259303,ENSG00000271178
chr16	31440914	31441064	16:31440914-31441064	ENSG00000176723
chr16	31442497	31442647	16:31442497-31442647	ENSG00000176723
chr16	31443034	31443204	16:31443034-31443204	ENSG00000279196,ENSG00000099377,ENSG00000140678,ENSG00000156886,ENSG00000260757,ENSG00000156885,ENSG00000277543,ENSG00000176723,ENSG00000261289,ENSG00000230267,ENSG00000261834,ENSG00000260900,ENSG00000278848,ENSG00000282927,ENSG00000262090,ENSG00000260626,ENSG00000261200,ENSG00000261466,ENSG00000261405,ENSG00000259882,ENSG00000270467,ENSG00000261153
chr16	31451854	31452004	16:31451854-31452004	ENSG00000169203,ENSG00000261474,ENSG00000260267,ENSG00000140691,ENSG00000260781,ENSG00000271620
chr16	31452814	31452964	16:31452814-31452964	ENSG00000169203,ENSG00000156885,ENSG00000277543,ENSG00000176723,ENSG00000261474,ENSG00000260267,ENSG00000140691,ENSG00000260781,ENSG00000271620
chr16	31453574	31453724	16:31453574-31453724	ENSG00000260781,ENSG00000271620
chr16	31454034	31454184	16:31454034-31454184	ENSG00000169203,ENSG00000261474,ENSG00000260267,ENSG00000140691,ENSG00000260781,ENSG00000271620
chr16	31455754	31455904	16:31455754-31455904	-
chr16	31458274	31458424	16:31458274-31458424	-
chr16	31458534	31458684	16:31458534-31458684	-
chr16	31459354	31459504	16:31459354-31459504	ENSG00000140678,ENSG00000261245,ENSG00000156886,ENSG00000156885,ENSG00000277543,ENSG00000176723,ENSG00000261474,ENSG00000260267,ENSG00000140691,ENSG00000280132,ENSG00000140682,ENSG00000140675,ENSG00000260740,ENSG00000140688,ENSG00000260625,ENSG00000261475,ENSG00000261648,ENSG00000213547,ENSG00000260883,ENSG00000261741,ENSG00000278885,ENSG00000261614,ENSG00000260631,ENSG00000260722,ENSG00000261457,ENSG00000180663,ENSG00000261289,ENSG00000197476,ENSG00000260218,ENSG00000260628,ENSG00000261727,ENSG00000223931,ENSG00000230267,ENSG00000260575,ENSG00000205456,ENSG00000259822,ENSG00000260516,ENSG00000261541,ENSG00000260662,ENSG00000261569,ENSG00000260311,ENSG00000183632,ENSG00000260974,ENSG00000261391,ENSG00000260864,ENSG00000260845,ENSG00000261108,ENSG00000260644,ENSG00000278950,ENSG00000261719,ENSG00000260047,ENSG00000260610,ENSG00000259852,ENSG00000261682,ENSG00000259800,ENSG00000261536,ENSG00000260414,ENSG00000260419,ENSG00000205457,ENSG00000260827,ENSG00000261507,ENSG00000275034,ENSG00000282973,ENSG00000261509,ENSG00000261009,ENSG00000283110,ENSG00000278848,ENSG00000282927,ENSG00000262090,ENSG00000260626,ENSG00000261200,ENSG00000261466,ENSG00000261405,ENSG00000259882,ENSG00000270467,ENSG00000261153,ENSG00000259842
chr16	31459874	31460024	16:31459874-31460024	ENSG00000177238,ENSG00000169896,ENSG00000140678,ENSG00000261245,ENSG00000156886,ENSG00000156885,ENSG00000277543,ENSG00000176723,ENSG00000261474,ENSG00000260267,ENSG00000140691,ENSG00000280132,ENSG00000140682,ENSG00000140675,ENSG00000260740,ENSG00000140688,ENSG00000260625,ENSG00000261475,ENSG00000261648,ENSG00000213547,ENSG00000260883,ENSG00000261741,ENSG00000278885,ENSG00000261614,ENSG00000260631,ENSG00000260472,ENSG00000260568,ENSG00000276867,ENSG00000260722,ENSG00000261457,ENSG00000180663,ENSG00000261289,ENSG00000197476,ENSG00000260218,ENSG00000260628,ENSG00000261727,ENSG00000223931,ENSG00000230267,ENSG00000260575,ENSG00000205456,ENSG00000259822,ENSG00000261127,ENSG00000260516,ENSG00000261541,ENSG00000260662,ENSG00000261569,ENSG00000260311,ENSG00000183632,ENSG00000260974,ENSG00000261391,ENSG00000260864,ENSG00000260845,ENSG00000261108,ENSG00000260644,ENSG00000278950,ENSG00000261719,ENSG00000260047,ENSG00000270864,ENSG00000277304,ENSG00000260610,ENSG00000259852,ENSG00000261682,ENSG00000259800,ENSG00000261536,ENSG00000260414,ENSG00000260419,ENSG00000205457,ENSG00000260827,ENSG00000261507,ENSG00000275034,ENSG00000282973,ENSG00000261509,ENSG00000261009,ENSG00000283110,ENSG00000278848,ENSG00000282927,ENSG00000262090,ENSG00000260626,ENSG00000261200,ENSG00000261466,ENSG00000261405,ENSG00000259882,ENSG00000270467,ENSG00000261153,ENSG00000260781,ENSG00000271620,ENSG00000259842
chr16	31460774	31460924	16:31460774-31460924	ENSG00000140691,ENSG00000280132,ENSG00000140682,ENSG00000261541,ENSG00000270864,ENSG00000277304,ENSG00000260525
chr16	31467294	31467444	16:31467294-31467444	ENSG00000280132,ENSG00000140682,ENSG00000261607
chr16	31471374	31471524	16:31471374-31471524	-
chr16	31471934	31472084	16:31471934-31472084	ENSG00000280132,ENSG00000140682,ENSG00000140675,ENSG00000260740
chr16	31472274	31472424	16:31472274-31472424	ENSG00000280132,ENSG00000140682
chr16	31472954	31473124	16:31472954-31473124	ENSG00000140691,ENSG00000280132,ENSG00000140682,ENSG00000140675,ENSG00000260740,ENSG00000261648,ENSG00000213547,ENSG00000261127,ENSG00000260662
chr16	31474374	31474524	16:31474374-31474524	ENSG00000280132,ENSG00000140682
chr16	31480954	31481104	16:31480954-31481104	ENSG00000140675,ENSG00000260740,ENSG00000261233,ENSG00000261569,ENSG00000261263,ENSG00000261259,ENSG00000260781,ENSG00000271620
chr16	31484594	31484744	16:31484594-31484744	ENSG00000140675,ENSG00000260740,ENSG00000261233,ENSG00000261569,ENSG00000261263,ENSG00000261259
chr16	31487794	31487944	16:31487794-31487944	ENSG00000140675,ENSG00000260740
chr16	31488634	31488784	16:31488634-31488784	ENSG00000140675,ENSG00000260740
chr16	31503094	31503244	16:31503094-31503244	ENSG00000140688,ENSG00000260625,ENSG00000261233,ENSG00000260047
chr16	31507934	31508084	16:31507934-31508084	ENSG00000140688,ENSG00000260625,ENSG00000214617,ENSG00000214614
chr16	31508374	31508524	16:31508374-31508524	ENSG00000140675,ENSG00000260740,ENSG00000140688,ENSG00000260625,ENSG00000261475,ENSG00000261648,ENSG00000213547,ENSG00000260883,ENSG00000260631,ENSG00000270472,ENSG00000261127,ENSG00000260158,ENSG00000214617,ENSG00000214614,ENSG00000205452,ENSG00000198555
chr16	31508934	31509084	16:31508934-31509084	ENSG00000140688,ENSG00000260625,ENSG00000270472,ENSG00000260158,ENSG00000214617,ENSG00000214614
chr16	31513254	31513404	16:31513254-31513404	ENSG00000140688,ENSG00000260625,ENSG00000261475,ENSG00000261648,ENSG00000213547,ENSG00000260883,ENSG00000260344,ENSG00000260781,ENSG00000271620
chr16	31529194	31529344	16:31529194-31529344	ENSG00000169877,ENSG00000261475,ENSG00000261648,ENSG00000213547,ENSG00000260883,ENSG00000261741,ENSG00000278885,ENSG00000261614,ENSG00000260631,ENSG00000230267,ENSG00000279997,ENSG00000260847,ENSG00000260649,ENSG00000261569,ENSG00000261263
chr16	31537804	31537954	16:31537804-31537954	ENSG00000261475,ENSG00000261648,ENSG00000213547,ENSG00000260883,ENSG00000260048,ENSG00000261541,ENSG00000262187,ENSG00000259990
chr16	31568934	31569084	16:31568934-31569084	ENSG00000261475,ENSG00000261648,ENSG00000213547,ENSG00000260883,ENSG00000261741,ENSG00000278885,ENSG00000261614
chr16	31608226	31608376	16:31608226-31608376	ENSG00000260010,ENSG00000262187
chr16	31648994	31649144	16:31648994-31649144	ENSG00000237185,ENSG00000260631,ENSG00000261727,ENSG00000261569,ENSG00000260158,ENSG00000261607
chr16	31664794	31664944	16:31664794-31664944	ENSG00000260631,ENSG00000261704,ENSG00000261259
chr16	31697034	31697185	16:31697034-31697185	ENSG00000260631,ENSG00000260472,ENSG00000260568,ENSG00000131797,ENSG00000276867,ENSG00000261727,ENSG00000260540,ENSG00000261127,ENSG00000259934,ENSG00000259303,ENSG00000260312,ENSG00000270318
chr16	31700454	31700604	16:31700454-31700604	ENSG00000260631,ENSG00000260472,ENSG00000260568,ENSG00000131797,ENSG00000276867,ENSG00000261731,ENSG00000197302,ENSG00000261127,ENSG00000260158,ENSG00000261834
chr16	31701234	31701384	16:31701234-31701384	ENSG00000260631,ENSG00000260472,ENSG00000260568,ENSG00000131797,ENSG00000276867
chr16	31713134	31713284	16:31713134-31713284	ENSG00000261475,ENSG00000261648,ENSG00000213547,ENSG00000260883,ENSG00000260631,ENSG00000260472,ENSG00000260568,ENSG00000131797,ENSG00000276867,ENSG00000261731,ENSG00000197302,ENSG00000259810,ENSG00000260722,ENSG00000261457,ENSG00000180663,ENSG00000260584,ENSG00000261111,ENSG00000260047,ENSG00000260610,ENSG00000260626,ENSG00000261200,ENSG00000261466,ENSG00000261405,ENSG00000259882,ENSG00000270467,ENSG00000261153,ENSG00000260781,ENSG00000271620,ENSG00000205452,ENSG00000198555,ENSG00000261197,ENSG00000261440,ENSG00000260087
chr16	31713794	31713947	16:31713794-31713947	ENSG00000131797,ENSG00000261731,ENSG00000197302,ENSG00000261111
chr16	31719074	31719224	16:31719074-31719224	ENSG00000261731,ENSG00000197302,ENSG00000261727
chr16	31755069	31755219	16:31755069-31755219	ENSG00000260722,ENSG00000261457,ENSG00000260402
chr16	31792424	31792574	16:31792424-31792574	ENSG00000259810,ENSG00000260722,ENSG00000261457,ENSG00000180663,ENSG00000260307,ENSG00000261541
chr16	31839542	31839692	16:31839542-31839692	ENSG00000260722,ENSG00000261457,ENSG00000180663
chr16	31859494	31859644	16:31859494-31859644	ENSG00000260722,ENSG00000261457,ENSG00000180663,ENSG00000261284,ENSG00000260628,ENSG00000270472,ENSG00000230267,ENSG00000270864,ENSG00000277304,ENSG00000260781,ENSG00000271620
chr16	31868694	31868844	16:31868694-31868844	ENSG00000260722,ENSG00000261457,ENSG00000180663,ENSG00000261284,ENSG00000259874,ENSG00000185947,ENSG00000259950,ENSG00000261289,ENSG00000197476,ENSG00000260218,ENSG00000260628,ENSG00000260584,ENSG00000260540,ENSG00000260610,ENSG00000260312,ENSG00000270318,ENSG00000261197
chr16	31869594	31869744	16:31869594-31869744	ENSG00000261284,ENSG00000259874,ENSG00000185947,ENSG00000259950,ENSG00000261289,ENSG00000197476,ENSG00000260218,ENSG00000260628,ENSG00000260584,ENSG00000260540,ENSG00000260312,ENSG00000270318
chr16	31873674	31873824	16:31873674-31873824	ENSG00000261475,ENSG00000261648,ENSG00000213547,ENSG00000260883,ENSG00000260631,ENSG00000260722,ENSG00000261457,ENSG00000180663,ENSG00000261284,ENSG00000259874,ENSG00000185947,ENSG00000259950,ENSG00000261289,ENSG00000197476,ENSG00000260218,ENSG00000260628,ENSG00000260584,ENSG00000259966,ENSG00000260311,ENSG00000183632,ENSG00000260974,ENSG00000261391,ENSG00000260864,ENSG00000260845,ENSG00000261108,ENSG00000260644,ENSG00000278950,ENSG00000260610,ENSG00000259852,ENSG00000260900,ENSG00000261682,ENSG00000259800,ENSG00000261536,ENSG00000260414,ENSG00000260419,ENSG00000205457,ENSG00000260827,ENSG00000261507,ENSG00000275034,ENSG00000282973,ENSG00000261509,ENSG00000261009,ENSG00000283110,ENSG00000278848,ENSG00000282927,ENSG00000262090,ENSG00000260626,ENSG00000261200,ENSG00000261466,ENSG00000261405,ENSG00000259882,ENSG00000270467,ENSG00000261153,ENSG00000260312,ENSG00000270318,ENSG00000205452,ENSG00000198555,ENSG00000259990,ENSG00000261197,ENSG00000262561,ENSG00000261440,ENSG00000260087,ENSG00000259987,ENSG00000260207,ENSG00000279800
chr16	31874654	31874804	16:31874654-31874804	ENSG00000259874,ENSG00000185947,ENSG00000259950,ENSG00000261289,ENSG00000197476,ENSG00000260218,ENSG00000260628,ENSG00000259966,ENSG00000260900,ENSG00000260312,ENSG00000270318
chr16	31875094	31875244	16:31875094-31875244	ENSG00000259874,ENSG00000185947,ENSG00000259950,ENSG00000261289,ENSG00000260628,ENSG00000230267,ENSG00000279997,ENSG00000260847,ENSG00000260649,ENSG00000262187,ENSG00000261834,ENSG00000233732,ENSG00000260921
chr16	31877574	31877744	16:31877574-31877744	ENSG00000259874,ENSG00000185947,ENSG00000259950,ENSG00000261289,ENSG00000197476,ENSG00000260218,ENSG00000260628,ENSG00000230267,ENSG00000279997,ENSG00000260847,ENSG00000260649,ENSG00000262187,ENSG00000261834,ENSG00000233732,ENSG00000260921,ENSG00000261440,ENSG00000260087
chr16	31880654	31880804	16:31880654-31880804	ENSG00000260722,ENSG00000261457,ENSG00000180663,ENSG00000259874,ENSG00000185947,ENSG00000259950,ENSG00000261289,ENSG00000197476,ENSG00000260218,ENSG00000260628,ENSG00000230267,ENSG00000260402,ENSG00000260307,ENSG00000262187,ENSG00000260610,ENSG00000261259,ENSG00000205452,ENSG00000198555,ENSG00000262561,ENSG00000279800
chr16	31916061	31916211	16:31916061-31916211	ENSG00000261289,ENSG00000261727,ENSG00000259842,ENSG00000259990
chr16	32164854	32165004	16:32164854-32165004	ENSG00000286473
chr16	32169054	32169204	16:32169054-32169204	ENSG00000261704
chr16	32188140	32188290	16:32188140-32188290	ENSG00000149930,ENSG00000169877,ENSG00000261284,ENSG00000223931,ENSG00000260575,ENSG00000205456,ENSG00000259822,ENSG00000260516,ENSG00000261541,ENSG00000260662,ENSG00000260311,ENSG00000183632,ENSG00000260974,ENSG00000261391,ENSG00000260864,ENSG00000260845,ENSG00000261108,ENSG00000260644,ENSG00000278950,ENSG00000261834,ENSG00000270864,ENSG00000277304,ENSG00000260610,ENSG00000261259,ENSG00000259852,ENSG00000259997,ENSG00000260141,ENSG00000261599,ENSG00000261682,ENSG00000259800,ENSG00000261536,ENSG00000260414,ENSG00000260419,ENSG00000205457,ENSG00000260827,ENSG00000261507,ENSG00000275034,ENSG00000282973,ENSG00000261509,ENSG00000261009,ENSG00000283110,ENSG00000278848,ENSG00000282927,ENSG00000262090,ENSG00000260626,ENSG00000261200,ENSG00000261466,ENSG00000261405,ENSG00000259882,ENSG00000270467,ENSG00000261153,ENSG00000260312,ENSG00000270318,ENSG00000260781,ENSG00000271620,ENSG00000261607,ENSG00000259842,ENSG00000205452,ENSG00000198555,ENSG00000259990,ENSG00000261197,ENSG00000262561,ENSG00000261440,ENSG00000260087,ENSG00000259987,ENSG00000260207,ENSG00000256642,ENSG00000200434,ENSG00000279800,ENSG00000284209,ENSG00000288300,ENSG00000286968
chr16	32253636	32253786	16:32253636-32253786	ENSG00000169896,ENSG00000260414,ENSG00000260419,ENSG00000205457,ENSG00000260827,ENSG00000261507,ENSG00000275034,ENSG00000282973,ENSG00000261509,ENSG00000261009,ENSG00000283110,ENSG00000278848,ENSG00000282927,ENSG00000262090,ENSG00000260626,ENSG00000261200,ENSG00000261466,ENSG00000261405,ENSG00000259882,ENSG00000270467,ENSG00000261153,ENSG00000205452,ENSG00000198555,ENSG00000284209,ENSG00000288300,ENSG00000286968
chr16	32278924	32279074	16:32278924-32279074	ENSG00000260402
chr16	32385218	32385518	16:32385218-32385518	ENSG00000260327,ENSG00000260866,ENSG00000283065,ENSG00000261197,ENSG00000279800
chr16	32401161	32401311	16:32401161-32401311	ENSG00000260866,ENSG00000261541,ENSG00000260662,ENSG00000259966,ENSG00000260158
chr16	32600317	32600467	16:32600317-32600467	ENSG00000259966
chr16	33491328	33491598	16:33491328-33491598	ENSG00000260628,ENSG00000260419,ENSG00000205457,ENSG00000260827,ENSG00000261507,ENSG00000275034,ENSG00000282973,ENSG00000261509,ENSG00000261009,ENSG00000283110,ENSG00000278848,ENSG00000282927,ENSG00000262090,ENSG00000260626,ENSG00000261200,ENSG00000261466,ENSG00000261405,ENSG00000259882,ENSG00000270467,ENSG00000261153,ENSG00000259842,ENSG00000205452,ENSG00000198555,ENSG00000259990,ENSG00000261197,ENSG00000262561,ENSG00000261440,ENSG00000260087,ENSG00000259987,ENSG00000260207,ENSG00000279800,ENSG00000284209,ENSG00000288300,ENSG00000286968,ENSG00000287353,ENSG00000260854,ENSG00000179755,ENSG00000261566,ENSG00000262885,ENSG00000216671,ENSG00000278138,ENSG00000260724,ENSG00000261800,ENSG00000280180,ENSG00000260967,ENSG00000261350,ENSG00000260341,ENSG00000261046,ENSG00000261122
chr16	33491648	33491798	16:33491648-33491798	ENSG00000284209,ENSG00000288300,ENSG00000286968,ENSG00000260724,ENSG00000280180,ENSG00000260967,ENSG00000261046,ENSG00000261122
chr16	33492148	33492298	16:33492148-33492298	ENSG00000205452,ENSG00000198555,ENSG00000284209,ENSG00000288300,ENSG00000286968,ENSG00000260854,ENSG00000179755,ENSG00000261566,ENSG00000262885,ENSG00000216671,ENSG00000278138,ENSG00000260724,ENSG00000261800,ENSG00000280180,ENSG00000260967,ENSG00000261046,ENSG00000261122
chr16	33574050	33574200	16:33574050-33574200	ENSG00000270467,ENSG00000261153,ENSG00000205452,ENSG00000198555,ENSG00000262561,ENSG00000261440,ENSG00000260087,ENSG00000259987,ENSG00000260207,ENSG00000284209,ENSG00000288300,ENSG00000286968,ENSG00000260854,ENSG00000179755,ENSG00000261566,ENSG00000262885,ENSG00000216671,ENSG00000278138
chr16	33656405	33656555	16:33656405-33656555	ENSG00000259852,ENSG00000261682,ENSG00000259800,ENSG00000261536,ENSG00000260414,ENSG00000260419,ENSG00000205457,ENSG00000260827,ENSG00000261507,ENSG00000275034,ENSG00000282973,ENSG00000261509,ENSG00000261009,ENSG00000283110,ENSG00000278848,ENSG00000282927,ENSG00000262090,ENSG00000260626,ENSG00000261200,ENSG00000261466,ENSG00000261405,ENSG00000259882,ENSG00000270467,ENSG00000261153,ENSG00000260781,ENSG00000271620,ENSG00000261607,ENSG00000259842,ENSG00000205452,ENSG00000198555,ENSG00000259990,ENSG00000261197,ENSG00000262561,ENSG00000261440,ENSG00000260087,ENSG00000259987,ENSG00000260207,ENSG00000256642,ENSG00000200434,ENSG00000279800,ENSG00000284209,ENSG00000288300,ENSG00000286968,ENSG00000279165,ENSG00000287353,ENSG00000260854,ENSG00000179755,ENSG00000261566,ENSG00000262885,ENSG00000216671,ENSG00000278138
chr16	33707268	33707418	16:33707268-33707418	ENSG00000261834,ENSG00000260610,ENSG00000260518,ENSG00000282924,ENSG00000262561,ENSG00000261440,ENSG00000260087,ENSG00000259987,ENSG00000260207,ENSG00000284209,ENSG00000288300,ENSG00000286968,ENSG00000279165,ENSG00000260854,ENSG00000179755,ENSG00000261566,ENSG00000262885,ENSG00000216671,ENSG00000278138,ENSG00000251924,ENSG00000252624
chr16	33738283	33738433	16:33738283-33738433	ENSG00000270467,ENSG00000261153,ENSG00000259680,ENSG00000270924,ENSG00000205452,ENSG00000198555,ENSG00000261217,ENSG00000283065,ENSG00000256642,ENSG00000200434,ENSG00000284209,ENSG00000288300,ENSG00000286968,ENSG00000260854,ENSG00000179755,ENSG00000261566,ENSG00000262885,ENSG00000216671,ENSG00000278138,ENSG00000260724,ENSG00000261010,ENSG00000261752,ENSG00000261711,ENSG00000282946,ENSG00000260994,ENSG00000251924,ENSG00000252624,ENSG00000252936
chr16	33742372	33742522	16:33742372-33742522	ENSG00000270864,ENSG00000277304,ENSG00000282924,ENSG00000259680,ENSG00000270924,ENSG00000271691,ENSG00000260781,ENSG00000271620,ENSG00000261217,ENSG00000261197,ENSG00000261440,ENSG00000260087,ENSG00000259987,ENSG00000260207,ENSG00000256642,ENSG00000200434
chr16	33771668	33771818	16:33771668-33771818	ENSG00000260584,ENSG00000261541,ENSG00000270864,ENSG00000277304,ENSG00000282924,ENSG00000261580,ENSG00000260308,ENSG00000271178,ENSG00000271691,ENSG00000260312,ENSG00000270318,ENSG00000261197,ENSG00000262561,ENSG00000261440,ENSG00000260087
chr16	35204724	35204874	16:35204724-35204874	ENSG00000279780,ENSG00000279795,ENSG00000262561,ENSG00000261440,ENSG00000260087,ENSG00000284209,ENSG00000288300,ENSG00000286968,ENSG00000279165,ENSG00000260854,ENSG00000179755,ENSG00000261566,ENSG00000262885,ENSG00000216671,ENSG00000278138,ENSG00000261053,ENSG00000260809,ENSG00000259979,ENSG00000260724,ENSG00000261800,ENSG00000280180,ENSG00000261461,ENSG00000261608,ENSG00000260073,ENSG00000260590,ENSG00000261398,ENSG00000260958,ENSG00000261274,ENSG00000260967,ENSG00000260984,ENSG00000259897,ENSG00000261010,ENSG00000261752,ENSG00000260846,ENSG00000282946,ENSG00000259996,ENSG00000251915,ENSG00000222207,ENSG00000251924,ENSG00000252624,ENSG00000252094,ENSG00000276599,ENSG00000277004,ENSG00000252182,ENSG00000274228,ENSG00000253055,ENSG00000252647,ENSG00000252268,ENSG00000251760,ENSG00000251717,ENSG00000252806,ENSG00000252673,ENSG00000252587,ENSG00000252936,ENSG00000260611
chr16	35272104	35272254	16:35272104-35272254	ENSG00000261599,ENSG00000279165,ENSG00000261053,ENSG00000260809,ENSG00000259979,ENSG00000260724,ENSG00000261800,ENSG00000280180,ENSG00000261461,ENSG00000261608,ENSG00000260967,ENSG00000260984,ENSG00000259897,ENSG00000261010,ENSG00000261752,ENSG00000260846,ENSG00000261486
chr16	35361248	35361398	16:35361248-35361398	ENSG00000279165,ENSG00000261053,ENSG00000260809,ENSG00000259979,ENSG00000261800,ENSG00000261461,ENSG00000261608,ENSG00000260984,ENSG00000259897,ENSG00000260846,ENSG00000261486,ENSG00000260427,ENSG00000260480,ENSG00000259841,ENSG00000260680,ENSG00000287163,ENSG00000261711,ENSG00000259996
chr16	35391464	35391614	16:35391464-35391614	ENSG00000270467,ENSG00000261153,ENSG00000271178,ENSG00000271691,ENSG00000205452,ENSG00000270401,ENSG00000198555,ENSG00000261217,ENSG00000259990,ENSG00000283065,ENSG00000261197,ENSG00000262561,ENSG00000261440,ENSG00000260087,ENSG00000259987,ENSG00000260207,ENSG00000279800,ENSG00000284209,ENSG00000288300,ENSG00000286968,ENSG00000279165,ENSG00000287353,ENSG00000260854,ENSG00000179755,ENSG00000261566,ENSG00000262885,ENSG00000216671,ENSG00000278138,ENSG00000261053,ENSG00000260809,ENSG00000259979,ENSG00000260724,ENSG00000261800,ENSG00000280180,ENSG00000261461,ENSG00000261608,ENSG00000260590,ENSG00000260967,ENSG00000260984,ENSG00000259897,ENSG00000261010,ENSG00000261752,ENSG00000260846,ENSG00000261486,ENSG00000260427,ENSG00000260480,ENSG00000259841,ENSG00000260291,ENSG00000261689,ENSG00000260598,ENSG00000260812,ENSG00000260680,ENSG00000261299,ENSG00000278681,ENSG00000214581,ENSG00000287163,ENSG00000261711,ENSG00000260153,ENSG00000259836,ENSG00000261350,ENSG00000260341,ENSG00000282946,ENSG00000259996,ENSG00000260994,ENSG00000261046,ENSG00000260134,ENSG00000260522,ENSG00000251915,ENSG00000222207,ENSG00000251924,ENSG00000252624,ENSG00000261122,ENSG00000252094,ENSG00000276599,ENSG00000277004,ENSG00000252182,ENSG00000274228,ENSG00000253055,ENSG00000252647,ENSG00000252268,ENSG00000251760,ENSG00000251717,ENSG00000252806,ENSG00000252673,ENSG00000252587,ENSG00000252936,ENSG00000260611,ENSG00000261620,ENSG00000261515,ENSG00000261782,ENSG00000279666,ENSG00000261084
chr16	35393970	35394120	16:35393970-35394120	ENSG00000271178,ENSG00000270401,ENSG00000259990,ENSG00000279165,ENSG00000261053,ENSG00000260809,ENSG00000259979,ENSG00000260724,ENSG00000261800,ENSG00000280180,ENSG00000260984,ENSG00000259897,ENSG00000260846,ENSG00000261486,ENSG00000260427,ENSG00000260480,ENSG00000260291,ENSG00000261689,ENSG00000260598,ENSG00000260812,ENSG00000260680,ENSG00000261299,ENSG00000278681,ENSG00000214581,ENSG00000287163,ENSG00000261711,ENSG00000260153,ENSG00000259836,ENSG00000282946,ENSG00000259996,ENSG00000260994,ENSG00000261046,ENSG00000260134,ENSG00000260522,ENSG00000251915,ENSG00000222207,ENSG00000251924,ENSG00000252624
chr16	35500828	35500978	16:35500828-35500978	ENSG00000214581,ENSG00000287163,ENSG00000261711,ENSG00000260153,ENSG00000259836,ENSG00000261350,ENSG00000260341,ENSG00000261445,ENSG00000287448,ENSG00000260857,ENSG00000269622,ENSG00000282946,ENSG00000259996,ENSG00000260994,ENSG00000261046,ENSG00000260134,ENSG00000253055,ENSG00000252647,ENSG00000252268,ENSG00000251760,ENSG00000251717,ENSG00000252806,ENSG00000252673,ENSG00000252587
chr16	35614965	35615115	16:35614965-35615115	ENSG00000262561,ENSG00000261440,ENSG00000260087,ENSG00000259987,ENSG00000260207,ENSG00000284209,ENSG00000288300,ENSG00000286968,ENSG00000287353,ENSG00000260854,ENSG00000179755,ENSG00000261566,ENSG00000262885,ENSG00000216671,ENSG00000278138,ENSG00000261053,ENSG00000260809,ENSG00000259979,ENSG00000260724,ENSG00000261800,ENSG00000261461,ENSG00000261608,ENSG00000278681,ENSG00000214581,ENSG00000287163,ENSG00000261711,ENSG00000260153,ENSG00000259836,ENSG00000261350,ENSG00000260341,ENSG00000282946,ENSG00000259996,ENSG00000260994,ENSG00000261046,ENSG00000260134,ENSG00000260746,ENSG00000259791,ENSG00000260522,ENSG00000251915,ENSG00000222207,ENSG00000251924,ENSG00000252624,ENSG00000261122,ENSG00000252094,ENSG00000276599,ENSG00000277004,ENSG00000252182,ENSG00000274228,ENSG00000253055,ENSG00000252647,ENSG00000252268,ENSG00000251760,ENSG00000251717,ENSG00000252806,ENSG00000252673,ENSG00000252587,ENSG00000252936,ENSG00000260611,ENSG00000261620,ENSG00000279666,ENSG00000261084
chr16	35643425	35643575	16:35643425-35643575	ENSG00000282946,ENSG00000259996,ENSG00000260994,ENSG00000261046,ENSG00000260134,ENSG00000260746,ENSG00000259791,ENSG00000260522,ENSG00000251915,ENSG00000222207,ENSG00000251924,ENSG00000252624,ENSG00000261122,ENSG00000252094,ENSG00000276599,ENSG00000277004,ENSG00000252182,ENSG00000274228,ENSG00000253055,ENSG00000252647,ENSG00000252268,ENSG00000251760,ENSG00000251717,ENSG00000252806,ENSG00000252673,ENSG00000252587,ENSG00000252936,ENSG00000260611
chr16	35857904	35858054	16:35857904-35858054	ENSG00000271691,ENSG00000261197,ENSG00000262561,ENSG00000259987,ENSG00000260207,ENSG00000286968,ENSG00000279165,ENSG00000260854,ENSG00000179755,ENSG00000261566,ENSG00000262885,ENSG00000216671,ENSG00000278138,ENSG00000261053,ENSG00000260809,ENSG00000259979,ENSG00000261800,ENSG00000261711,ENSG00000260153,ENSG00000259836,ENSG00000282946,ENSG00000259996,ENSG00000260994,ENSG00000261046,ENSG00000260134,ENSG00000260522,ENSG00000251915,ENSG00000222207,ENSG00000251924,ENSG00000252624,ENSG00000261122,ENSG00000252094,ENSG00000276599,ENSG00000277004,ENSG00000252182,ENSG00000274228,ENSG00000253055,ENSG00000252647,ENSG00000252268,ENSG00000251760,ENSG00000251717,ENSG00000252806,ENSG00000252673,ENSG00000252587,ENSG00000252936,ENSG00000260611,ENSG00000261620,ENSG00000261515,ENSG00000261782,ENSG00000279666,ENSG00000261084
chr16	46496332	46496482	16:46496332-46496482	ENSG00000261239
chr16	46554483	46554653	16:46554483-46554653	ENSG00000261239,ENSG00000199448,ENSG00000261356,ENSG00000260251
chr16	46573703	46573853	16:46573703-46573853	ENSG00000261239,ENSG00000261356,ENSG00000260251
chr16	46584223	46584373	16:46584223-46584373	ENSG00000261239,ENSG00000261356,ENSG00000260251,ENSG00000171241
chr16	46607643	46607793	16:46607643-46607793	ENSG00000261239,ENSG00000199448,ENSG00000261356,ENSG00000260251,ENSG00000171241,ENSG00000261512
chr16	46613203	46613353	16:46613203-46613353	ENSG00000171241
chr16	46620723	46620873	16:46620723-46620873	ENSG00000171241,ENSG00000261512
chr16	46621363	46621513	16:46621363-46621513	ENSG00000171241,ENSG00000261512,ENSG00000259856
chr16	46629483	46629653	16:46629483-46629653	ENSG00000171241,ENSG00000261512,ENSG00000259856
chr16	46632223	46632373	16:46632223-46632373	ENSG00000259856
chr16	46639103	46639253	16:46639103-46639253	-
chr16	46639683	46639833	16:46639683-46639833	-
chr16	46649743	46649893	16:46649743-46649893	ENSG00000260909,ENSG00000261131
chr16	46650323	46650473	16:46650323-46650473	ENSG00000260909,ENSG00000261131
chr16	46658903	46659053	16:46658903-46659053	ENSG00000261131
chr16	46673503	46673655	16:46673503-46673655	ENSG00000069329,ENSG00000261131,ENSG00000280376
chr16	46688303	46688453	16:46688303-46688453	-
chr16	46688583	46688733	16:46688583-46688733	-
chr16	46689203	46689353	16:46689203-46689353	ENSG00000069329,ENSG00000261131,ENSG00000280376,ENSG00000091651,ENSG00000260782
chr16	46689503	46689653	16:46689503-46689653	ENSG00000069329,ENSG00000261131,ENSG00000280376,ENSG00000091651,ENSG00000260782
chr16	46690123	46690292	16:46690123-46690292	ENSG00000069329,ENSG00000091651
chr16	46690983	46691133	16:46690983-46691133	ENSG00000091651
chr16	46691803	46691953	16:46691803-46691953	ENSG00000091651
chr16	46716003	46716153	16:46716003-46716153	ENSG00000140795
chr16	46726763	46726913	16:46726763-46726913	ENSG00000140795
chr16	46732303	46732453	16:46732303-46732453	ENSG00000140795
chr16	46736943	46737093	16:46736943-46737093	ENSG00000140795
chr16	46742963	46743113	16:46742963-46743113	ENSG00000140795
chr16	46743423	46743593	16:46743423-46743593	ENSG00000140795,ENSG00000260782
chr16	46747023	46747173	16:46747023-46747173	-
chr16	46748383	46748533	16:46748383-46748533	ENSG00000140795
chr16	46756883	46757033	16:46756883-46757033	ENSG00000140795
chr16	46757663	46757813	16:46757663-46757813	ENSG00000140795,ENSG00000260782
chr16	46758163	46758313	16:46758163-46758313	ENSG00000140795
chr16	46763183	46763333	16:46763183-46763333	ENSG00000140795
chr16	46765109	46765293	16:46765109-46765293	ENSG00000140795,ENSG00000260782
chr16	46785643	46785793	16:46785643-46785793	ENSG00000260782
chr16	46789923	46790113	16:46789923-46790113	ENSG00000140795,ENSG00000260782
chr16	46790251	46790401	16:46790251-46790401	ENSG00000260782
chr16	46801563	46801713	16:46801563-46801713	ENSG00000260782
chr16	46809923	46810073	16:46809923-46810073	-
chr16	46818103	46818253	16:46818103-46818253	-
chr16	46822343	46822493	16:46822343-46822493	-
chr16	46826803	46826953	16:46826803-46826953	-
chr16	46829683	46829833	16:46829683-46829833	ENSG00000155330
chr16	46829923	46830073	16:46829923-46830073	ENSG00000155330
chr16	46830283	46830433	16:46830283-46830433	ENSG00000155330,ENSG00000260889
chr16	46830703	46830853	16:46830703-46830853	ENSG00000155330,ENSG00000260889
chr16	46831383	46831533	16:46831383-46831533	ENSG00000260782,ENSG00000155330,ENSG00000260889
chr16	46854063	46854213	16:46854063-46854213	ENSG00000260889,ENSG00000261725
chr16	46857683	46857833	16:46857683-46857833	ENSG00000260889,ENSG00000261725
chr16	46859983	46860153	16:46859983-46860153	ENSG00000260889,ENSG00000261725
chr16	46863659	46863809	16:46863659-46863809	-
chr16	46876363	46876513	16:46876363-46876513	ENSG00000166123
chr16	46884163	46884333	16:46884163-46884333	ENSG00000260889,ENSG00000261725,ENSG00000166123
chr16	46884754	46884904	16:46884754-46884904	-
chr16	46885103	46885253	16:46885103-46885253	-
chr16	46886143	46886293	16:46886143-46886293	ENSG00000166123
chr16	46894183	46894333	16:46894183-46894333	-
chr16	46896723	46896873	16:46896723-46896873	-
chr16	46899563	46899713	16:46899563-46899713	-
chr16	46908963	46909113	16:46908963-46909113	ENSG00000261725
chr16	46917110	46917260	16:46917110-46917260	-
chr16	46923883	46924033	16:46923883-46924033	-
chr16	46924143	46924293	16:46924143-46924293	-
chr16	46929803	46929973	16:46929803-46929973	ENSG00000166123
chr16	46947943	46948093	16:46947943-46948093	-
chr16	46962063	46962213	16:46962063-46962213	ENSG00000069345
chr16	46962742	46962892	16:46962742-46962892	ENSG00000069345
chr16	46970205	46970355	16:46970205-46970355	ENSG00000069345,ENSG00000261173
chr16	46972604	46972754	16:46972604-46972754	ENSG00000069345,ENSG00000261173
chr16	46972884	46973034	16:46972884-46973034	ENSG00000069345,ENSG00000261173
chr16	46973664	46973814	16:46973664-46973814	ENSG00000069345,ENSG00000261173,ENSG00000259821
chr16	46996544	46996694	16:46996544-46996694	ENSG00000259821
chr16	47008404	47008554	16:47008404-47008554	ENSG00000259821,ENSG00000259983
chr16	47016804	47016954	16:47016804-47016954	ENSG00000259983
chr16	47018284	47018434	16:47018284-47018434	ENSG00000259983
chr16	47019704	47019854	16:47019704-47019854	ENSG00000259821,ENSG00000259983
chr16	47037504	47037654	16:47037504-47037654	-
chr16	47037884	47038034	16:47037884-47038034	-
chr16	47038144	47038294	16:47038144-47038294	-
chr16	47045164	47045314	16:47045164-47045314	-
chr16	47045444	47045594	16:47045444-47045594	-
chr16	47052784	47052974	16:47052784-47052974	-
chr16	47057684	47057834	16:47057684-47057834	-
chr16	47058844	47058994	16:47058844-47058994	-
chr16	47073950	47074100	16:47073950-47074100	-
chr16	47085084	47085234	16:47085084-47085234	-
chr16	47096459	47096654	16:47096459-47096654	-
chr16	47104564	47104714	16:47104564-47104714	ENSG00000171208
chr16	47123197	47123347	16:47123197-47123347	-
chr16	47125264	47125414	16:47125264-47125414	ENSG00000171208
chr16	47130104	47130254	16:47130104-47130254	-
chr16	47132424	47132574	16:47132424-47132574	ENSG00000171208
chr16	47136224	47136374	16:47136224-47136374	ENSG00000171208,ENSG00000260281,ENSG00000239840
chr16	47136604	47136754	16:47136604-47136754	ENSG00000260281
chr16	47138064	47138214	16:47138064-47138214	ENSG00000260281
chr16	47139724	47139874	16:47139724-47139874	ENSG00000260281
chr16	47141804	47141954	16:47141804-47141954	ENSG00000171208,ENSG00000260281,ENSG00000239840
chr16	47142544	47142694	16:47142544-47142694	ENSG00000171208,ENSG00000260281,ENSG00000239840
chr16	47142784	47142934	16:47142784-47142934	ENSG00000171208,ENSG00000260281,ENSG00000239840
chr16	47143464	47143623	16:47143464-47143623	ENSG00000171208,ENSG00000260281,ENSG00000239840
chr16	47143924	47144074	16:47143924-47144074	ENSG00000171208,ENSG00000260281,ENSG00000239840
chr16	47144364	47144514	16:47144364-47144514	ENSG00000171208,ENSG00000260281,ENSG00000239840
chr16	47147204	47147354	16:47147204-47147354	ENSG00000239840
chr16	47197684	47197834	16:47197684-47197834	ENSG00000239840,ENSG00000260744,ENSG00000279509,ENSG00000260012,ENSG00000261369
chr16	47198304	47198454	16:47198304-47198454	ENSG00000260744,ENSG00000279509
chr16	47251104	47251254	16:47251104-47251254	ENSG00000129636,ENSG00000279509,ENSG00000260012,ENSG00000261369
chr16	47259004	47259154	16:47259004-47259154	ENSG00000129636,ENSG00000260012,ENSG00000261369
chr16	47278428	47278578	16:47278428-47278578	ENSG00000261369
chr16	47278704	47278899	16:47278704-47278899	ENSG00000261369
chr16	47308724	47308874	16:47308724-47308874	ENSG00000129636,ENSG00000261369,ENSG00000222767
chr16	47312224	47312374	16:47312224-47312374	ENSG00000129636,ENSG00000261369,ENSG00000222767
chr16	47320766	47320916	16:47320766-47320916	ENSG00000261369,ENSG00000222767
chr16	47359609	47359759	16:47359609-47359759	-
chr16	47363904	47364054	16:47363904-47364054	-
chr16	47392264	47392414	16:47392264-47392414	-
chr16	47445964	47446114	16:47445964-47446114	ENSG00000288601
chr16	47461164	47461314	16:47461164-47461314	ENSG00000129636,ENSG00000288601,ENSG00000102893,ENSG00000222268,ENSG00000262038,ENSG00000259918
chr16	47462004	47462174	16:47462004-47462174	ENSG00000129636,ENSG00000288601,ENSG00000102893
chr16	47468204	47468354	16:47468204-47468354	ENSG00000129636,ENSG00000288601,ENSG00000102893
chr16	47475875	47476025	16:47475875-47476025	-
chr16	47477824	47477974	16:47477824-47477974	-
chr16	47493084	47493234	16:47493084-47493234	ENSG00000288601,ENSG00000102893,ENSG00000222268,ENSG00000262038,ENSG00000259918
chr16	47507804	47507954	16:47507804-47507954	ENSG00000222268
chr16	47519207	47519357	16:47519207-47519357	ENSG00000222268,ENSG00000262038
chr16	47519572	47519794	16:47519572-47519794	ENSG00000222268,ENSG00000262038
chr16	47520384	47520534	16:47520384-47520534	ENSG00000222268,ENSG00000262038
chr16	47565584	47565734	16:47565584-47565734	ENSG00000222268,ENSG00000262038,ENSG00000259866,ENSG00000261336,ENSG00000259918
chr16	47574684	47574834	16:47574684-47574834	ENSG00000262038,ENSG00000259866,ENSG00000261336,ENSG00000259918
chr16	47578722	47578872	16:47578722-47578872	ENSG00000259918
chr16	47613304	47613454	16:47613304-47613454	ENSG00000259918
chr16	47617724	47617874	16:47617724-47617874	ENSG00000259918
chr16	47627224	47627374	16:47627224-47627374	ENSG00000259918
chr16	47643387	47643537	16:47643387-47643537	-
chr16	47644304	47644474	16:47644304-47644474	ENSG00000279509,ENSG00000261369,ENSG00000288601,ENSG00000102893,ENSG00000262038,ENSG00000259918
chr16	47644764	47644914	16:47644764-47644914	ENSG00000259918
chr16	47713304	47713454	16:47713304-47713454	ENSG00000261231,ENSG00000260497
chr16	47726064	47726214	16:47726064-47726214	ENSG00000261231
chr16	47731364	47731514	16:47731364-47731514	ENSG00000261231,ENSG00000260497
chr16	47732564	47732734	16:47732564-47732734	ENSG00000261231,ENSG00000260497
chr16	47732904	47733074	16:47732904-47733074	ENSG00000261231,ENSG00000260497
chr16	47747746	47747896	16:47747746-47747896	ENSG00000260497
chr16	47774764	47774914	16:47774764-47774914	ENSG00000260497
chr16	47777324	47777474	16:47777324-47777474	ENSG00000260497
chr16	47778204	47778354	16:47778204-47778354	ENSG00000260497
chr16	47779564	47779754	16:47779564-47779754	ENSG00000260497
chr16	47779804	47779954	16:47779804-47779954	ENSG00000260497
chr16	47787824	47787974	16:47787824-47787974	ENSG00000260497
chr16	47815784	47815934	16:47815784-47815934	-
chr16	47848564	47848714	16:47848564-47848714	-
chr16	47858766	47858916	16:47858766-47858916	ENSG00000261231
chr16	47887624	47887774	16:47887624-47887774	ENSG00000261325
chr16	47888284	47888494	16:47888284-47888494	ENSG00000261325
chr16	47965524	47965674	16:47965524-47965674	ENSG00000260450
chr16	47970424	47970574	16:47970424-47970574	ENSG00000260450
chr16	48013504	48013666	16:48013504-48013666	-
chr16	48047825	48047975	16:48047825-48047975	-
chr16	48053484	48053634	16:48053484-48053634	ENSG00000288026,ENSG00000261017
chr16	48055124	48055274	16:48055124-48055274	ENSG00000288026,ENSG00000261017
chr16	48075544	48075694	16:48075544-48075694	-
chr16	48076572	48076722	16:48076572-48076722	-
chr16	48081764	48081914	16:48081764-48081914	ENSG00000140798
chr16	48082644	48082794	16:48082644-48082794	-
chr16	48099584	48099734	16:48099584-48099734	ENSG00000140798
chr16	48113144	48113294	16:48113144-48113294	-
chr16	48117571	48117734	16:48117571-48117734	ENSG00000140798
chr16	48123224	48123374	16:48123224-48123374	ENSG00000140798
chr16	48127224	48127374	16:48127224-48127374	ENSG00000239840,ENSG00000261369,ENSG00000140798,ENSG00000260726,ENSG00000222170
chr16	48132444	48132594	16:48132444-48132594	-
chr16	48137064	48137254	16:48137064-48137254	ENSG00000140798
chr16	48138404	48138554	16:48138404-48138554	-
chr16	48156804	48156974	16:48156804-48156974	ENSG00000140798,ENSG00000261538
chr16	48158424	48158574	16:48158424-48158574	ENSG00000140798
chr16	48160664	48160814	16:48160664-48160814	ENSG00000140798,ENSG00000261538
chr16	48164964	48165134	16:48164964-48165134	ENSG00000261538
chr16	48165384	48165534	16:48165384-48165534	ENSG00000261538
chr16	48166144	48166294	16:48166144-48166294	ENSG00000261538
chr16	48188605	48188755	16:48188605-48188755	-
chr16	48195204	48195354	16:48195204-48195354	ENSG00000121270
chr16	48206932	48207114	16:48206932-48207114	-
chr16	48217824	48217974	16:48217824-48217974	-
chr16	48225520	48225670	16:48225520-48225670	-
chr16	48231944	48232094	16:48231944-48232094	ENSG00000121270
chr16	48235564	48235864	16:48235564-48235864	ENSG00000121270
chr16	48244184	48244334	16:48244184-48244334	ENSG00000121270,ENSG00000102910
chr16	48245087	48245237	16:48245087-48245237	-
chr16	48246184	48246334	16:48246184-48246334	ENSG00000121270,ENSG00000102910
chr16	48257784	48257934	16:48257784-48257934	-
chr16	48271838	48271994	16:48271838-48271994	-
chr16	48279304	48279454	16:48279304-48279454	-
chr16	48282764	48282914	16:48282764-48282914	-
chr16	48300424	48300594	16:48300424-48300594	ENSG00000240793
chr16	48317664	48317854	16:48317664-48317854	ENSG00000240793
chr16	48318764	48318954	16:48318764-48318954	ENSG00000240793
chr16	48321764	48321927	16:48321764-48321927	ENSG00000240793
chr16	48323883	48324033	16:48323883-48324033	-
chr16	48336104	48336254	16:48336104-48336254	ENSG00000102910,ENSG00000240793,ENSG00000280067
chr16	48352984	48353134	16:48352984-48353134	ENSG00000280067
chr16	48353684	48353834	16:48353684-48353834	ENSG00000102910,ENSG00000240793,ENSG00000280067
chr16	48365144	48365294	16:48365144-48365294	-
chr16	48365884	48366034	16:48365884-48366034	ENSG00000102910,ENSG00000280067,ENSG00000196470
chr16	48366584	48366734	16:48366584-48366734	ENSG00000102910,ENSG00000280067,ENSG00000196470
chr16	48373344	48373494	16:48373344-48373494	-
chr16	48374360	48374510	16:48374360-48374510	-
chr16	48374824	48374974	16:48374824-48374974	-
chr16	48377226	48377376	16:48377226-48377376	-
chr16	48381324	48381474	16:48381324-48381474	-
chr16	48383784	48383934	16:48383784-48383934	-
chr16	48384044	48384194	16:48384044-48384194	-
chr16	48384704	48384855	16:48384704-48384855	-
chr16	48384944	48385094	16:48384944-48385094	ENSG00000196470
chr16	48385384	48385569	16:48385384-48385569	ENSG00000196470
chr16	48394004	48394154	16:48394004-48394154	ENSG00000196470
chr16	48394469	48394619	16:48394469-48394619	-
chr16	48408804	48408954	16:48408804-48408954	-
chr16	48410084	48410234	16:48410084-48410234	ENSG00000196470,ENSG00000275909,ENSG00000260688,ENSG00000272545,ENSG00000222170
chr16	48414024	48414174	16:48414024-48414174	ENSG00000196470
chr16	48421878	48422028	16:48421878-48422028	-
chr16	48426884	48427054	16:48426884-48427054	ENSG00000275909
chr16	48435024	48435174	16:48435024-48435174	ENSG00000275909
chr16	48435344	48435494	16:48435344-48435494	ENSG00000275909
chr16	48444724	48444874	16:48444724-48444874	ENSG00000196470,ENSG00000275909,ENSG00000261802,ENSG00000260688
chr16	48445204	48445374	16:48445204-48445374	ENSG00000261802
chr16	48458464	48458614	16:48458464-48458614	ENSG00000275909,ENSG00000261802,ENSG00000260688,ENSG00000272545,ENSG00000222170
chr16	48462144	48462294	16:48462144-48462294	ENSG00000260688
chr16	48462484	48462634	16:48462484-48462634	ENSG00000260688
chr16	48478564	48478714	16:48478564-48478714	ENSG00000260688
chr16	48480104	48480254	16:48480104-48480254	ENSG00000260688
chr16	48487404	48487554	16:48487404-48487554	-
chr16	48491664	48491814	16:48491664-48491814	ENSG00000260688,ENSG00000260347
chr16	48492244	48492414	16:48492244-48492414	ENSG00000260688,ENSG00000260347
chr16	48499424	48499574	16:48499424-48499574	ENSG00000260688,ENSG00000260347,ENSG00000272545,ENSG00000260726,ENSG00000222170
chr16	48499924	48500074	16:48499924-48500074	ENSG00000240793,ENSG00000260688,ENSG00000260347,ENSG00000272545,ENSG00000260726,ENSG00000222170,ENSG00000261815
chr16	48501664	48501814	16:48501664-48501814	ENSG00000260347
chr16	48502064	48502214	16:48502064-48502214	-
chr16	48503944	48504094	16:48503944-48504094	ENSG00000260688,ENSG00000260347
chr16	48511344	48511494	16:48511344-48511494	-
chr16	48531789	48531974	16:48531789-48531974	-
chr16	48536424	48536594	16:48536424-48536594	ENSG00000102921,ENSG00000261267,ENSG00000272545
chr16	48536844	48536994	16:48536844-48536994	-
chr16	48537904	48538054	16:48537904-48538054	-
chr16	48542244	48542394	16:48542244-48542394	ENSG00000102921
chr16	48556915	48557065	16:48556915-48557065	ENSG00000102921,ENSG00000261267
chr16	48557204	48557354	16:48557204-48557354	ENSG00000102921,ENSG00000261267
chr16	48558384	48558534	16:48558384-48558534	ENSG00000102921,ENSG00000261267
chr16	48558664	48558814	16:48558664-48558814	ENSG00000102921,ENSG00000261267
chr16	48562204	48562354	16:48562204-48562354	ENSG00000261267,ENSG00000243609
chr16	48574264	48574414	16:48574264-48574414	ENSG00000243609
chr16	48581204	48581354	16:48581204-48581354	ENSG00000243609
chr16	48583364	48583514	16:48583364-48583514	ENSG00000243609
chr16	48598118	48598268	16:48598118-48598268	ENSG00000260033
chr16	48605824	48605974	16:48605824-48605974	ENSG00000260033
chr16	48607584	48607734	16:48607584-48607734	ENSG00000260033
chr16	48609404	48609554	16:48609404-48609554	ENSG00000260033
chr16	48609864	48610034	16:48609864-48610034	ENSG00000102921,ENSG00000260033
chr16	48610184	48610354	16:48610184-48610354	ENSG00000102921,ENSG00000260033,ENSG00000259912,ENSG00000260086,ENSG00000272545
chr16	48613724	48613894	16:48613724-48613894	ENSG00000102921,ENSG00000260033,ENSG00000259912,ENSG00000260086
chr16	48617284	48617434	16:48617284-48617434	ENSG00000102921,ENSG00000259912,ENSG00000260086
chr16	48617744	48617894	16:48617744-48617894	ENSG00000102921,ENSG00000259912,ENSG00000260086
chr16	48621730	48621880	16:48621730-48621880	ENSG00000259912,ENSG00000260086
chr16	48623424	48623574	16:48623424-48623574	ENSG00000102921,ENSG00000260033,ENSG00000259912,ENSG00000260086,ENSG00000272545
chr16	48630504	48630654	16:48630504-48630654	ENSG00000260052,ENSG00000272545
chr16	48676924	48677074	16:48676924-48677074	ENSG00000260726,ENSG00000222170
chr16	48687544	48687694	16:48687544-48687694	ENSG00000260726,ENSG00000222170,ENSG00000287469,ENSG00000280189
chr16	48823842	48823992	16:48823842-48823992	-
chr16	48862083	48862233	16:48862083-48862233	ENSG00000260184
chr16	48862333	48862483	16:48862333-48862483	ENSG00000260184
chr16	48902108	48902258	16:48902108-48902258	-
chr16	48911824	48911974	16:48911824-48911974	-
chr16	48947124	48947274	16:48947124-48947274	-
chr16	48949764	48949914	16:48949764-48949914	-
chr16	48958844	48958994	16:48958844-48958994	-
chr16	48964324	48964474	16:48964324-48964474	-
chr16	49013051	49013201	16:49013051-49013201	-
chr16	49021244	49021394	16:49021244-49021394	ENSG00000260067
chr16	49023183	49023354	16:49023183-49023354	ENSG00000260067
chr16	49048684	49048834	16:49048684-49048834	ENSG00000260067
chr16	49050664	49050834	16:49050664-49050834	ENSG00000260067
chr16	49158164	49158314	16:49158164-49158314	ENSG00000261421,ENSG00000261815
chr16	49196004	49196154	16:49196004-49196154	-
chr16	49280464	49280614	16:49280464-49280614	ENSG00000287469,ENSG00000102924,ENSG00000279249
chr16	49281884	49282035	16:49281884-49282035	ENSG00000287469,ENSG00000102924,ENSG00000279249,ENSG00000280189
chr16	49350584	49350754	16:49350584-49350754	ENSG00000280189,ENSG00000166152
chr16	49353024	49353174	16:49353024-49353174	-
chr16	49353824	49353974	16:49353824-49353974	ENSG00000166152
chr16	49383086	49383236	16:49383086-49383236	ENSG00000166152
chr16	49408064	49408214	16:49408064-49408214	ENSG00000280189,ENSG00000166152,ENSG00000262950,ENSG00000263110,ENSG00000261623,ENSG00000279842,ENSG00000261751
chr16	49441404	49441554	16:49441404-49441554	ENSG00000262950,ENSG00000263110,ENSG00000261623
chr16	49484464	49484614	16:49484464-49484614	ENSG00000262950,ENSG00000263110,ENSG00000261623
chr16	49485804	49485954	16:49485804-49485954	ENSG00000261623
chr16	49492044	49492194	16:49492044-49492194	ENSG00000261623
chr16	49492324	49492474	16:49492324-49492474	ENSG00000262950,ENSG00000263110,ENSG00000261623
chr16	49492598	49492748	16:49492598-49492748	-
chr16	49513164	49513314	16:49513164-49513314	ENSG00000260089
chr16	49527724	49527874	16:49527724-49527874	ENSG00000260089
chr16	49528184	49528374	16:49528184-49528374	ENSG00000260089
chr16	49528624	49528774	16:49528624-49528774	ENSG00000260089
chr16	49532064	49532214	16:49532064-49532214	-
chr16	49546184	49546334	16:49546184-49546334	-
chr16	49556604	49556754	16:49556604-49556754	-
chr16	49560384	49560534	16:49560384-49560534	ENSG00000261623
chr16	49563784	49563934	16:49563784-49563934	-
chr16	49564984	49565134	16:49564984-49565134	-
chr16	49575424	49575574	16:49575424-49575574	-
chr16	49588804	49588974	16:49588804-49588974	-
chr16	49593024	49593196	16:49593024-49593196	-
chr16	49595341	49595491	16:49595341-49595491	-
chr16	49596244	49596394	16:49596244-49596394	ENSG00000261623
chr16	49597024	49597174	16:49597024-49597174	-
chr16	49608255	49608405	16:49608255-49608405	-
chr16	49608937	49609094	16:49608937-49609094	-
chr16	49620129	49620279	16:49620129-49620279	-
chr16	49620464	49620614	16:49620464-49620614	-
chr16	49621024	49621174	16:49621024-49621174	-
chr16	49621384	49621534	16:49621384-49621534	-
chr16	49631744	49631894	16:49631744-49631894	-
chr16	49638804	49638954	16:49638804-49638954	ENSG00000102935
chr16	49639324	49639474	16:49639324-49639474	-
chr16	49639964	49640154	16:49639964-49640154	ENSG00000102935
chr16	49643544	49643714	16:49643544-49643714	ENSG00000102935
chr16	49644204	49644354	16:49644204-49644354	ENSG00000102935
chr16	49649164	49649314	16:49649164-49649314	-
chr16	49650704	49650854	16:49650704-49650854	-
chr16	49652139	49652289	16:49652139-49652289	-
chr16	49652564	49652734	16:49652564-49652734	-
chr16	49652964	49653114	16:49652964-49653114	-
chr16	49653181	49653331	16:49653181-49653331	-
chr16	49663224	49663374	16:49663224-49663374	-
chr16	49663565	49664014	16:49663565-49664014	-
chr16	49664264	49664414	16:49664264-49664414	-
chr16	49698524	49698674	16:49698524-49698674	ENSG00000280131
chr16	49699084	49699254	16:49699084-49699254	ENSG00000280131
chr16	49699444	49699594	16:49699444-49699594	-
chr16	49700624	49700774	16:49700624-49700774	ENSG00000262950,ENSG00000263110,ENSG00000261623,ENSG00000260024,ENSG00000280131
chr16	49700844	49701014	16:49700844-49701014	ENSG00000262950,ENSG00000263110,ENSG00000261623,ENSG00000260024,ENSG00000280131
chr16	49702204	49702374	16:49702204-49702374	ENSG00000166152,ENSG00000262950,ENSG00000263110,ENSG00000261623,ENSG00000260024,ENSG00000280131,ENSG00000279842
chr16	49702764	49702914	16:49702764-49702914	ENSG00000260024
chr16	49716500	49716650	16:49716500-49716650	ENSG00000280131
chr16	49734444	49734594	16:49734444-49734594	-
chr16	49748464	49748619	16:49748464-49748619	-
chr16	49750424	49750574	16:49750424-49750574	-
chr16	49754884	49755034	16:49754884-49755034	ENSG00000259978
chr16	49755343	49755494	16:49755343-49755494	ENSG00000259978
chr16	49757264	49757414	16:49757264-49757414	ENSG00000259978
chr16	49763944	49764094	16:49763944-49764094	ENSG00000259978
chr16	49766304	49766454	16:49766304-49766454	ENSG00000259978
chr16	49776204	49776374	16:49776204-49776374	ENSG00000102935
chr16	49781522	49781672	16:49781522-49781672	-
chr16	49788624	49788774	16:49788624-49788774	ENSG00000102935
chr16	49789104	49789254	16:49789104-49789254	-
chr16	49806650	49806800	16:49806650-49806800	-
chr16	49811684	49811834	16:49811684-49811834	-
chr16	49822004	49822154	16:49822004-49822154	-
chr16	49824644	49824794	16:49824644-49824794	-
chr16	49828144	49828294	16:49828144-49828294	ENSG00000102935,ENSG00000275155
chr16	49828664	49828814	16:49828664-49828814	-
chr16	49832304	49832454	16:49832304-49832454	-
chr16	49833204	49833354	16:49833204-49833354	ENSG00000102935,ENSG00000275155
chr16	49834253	49834403	16:49834253-49834403	-
chr16	49834744	49834894	16:49834744-49834894	ENSG00000102935,ENSG00000275155
chr16	49835284	49835434	16:49835284-49835434	ENSG00000275155
chr16	49837793	49837943	16:49837793-49837943	ENSG00000275155
chr16	49854364	49854514	16:49854364-49854514	ENSG00000275155
chr16	49855024	49855174	16:49855024-49855174	ENSG00000102935
chr16	49855584	49855754	16:49855584-49855754	ENSG00000262950,ENSG00000263110,ENSG00000102935,ENSG00000275155,ENSG00000279842
chr16	49856184	49856334	16:49856184-49856334	-
chr16	49857124	49857294	16:49857124-49857294	ENSG00000102935,ENSG00000275155,ENSG00000279842
chr16	49857740	49857894	16:49857740-49857894	ENSG00000102935,ENSG00000275155
chr16	49858324	49858474	16:49858324-49858474	ENSG00000102935,ENSG00000275155,ENSG00000279842
chr16	49859264	49859414	16:49859264-49859414	ENSG00000102935,ENSG00000275155
chr16	49876764	49876914	16:49876764-49876914	ENSG00000279842
chr16	49884064	49884214	16:49884064-49884214	ENSG00000279842
chr16	49890964	49891114	16:49890964-49891114	ENSG00000279842
chr16	49921944	49922094	16:49921944-49922094	ENSG00000279842,ENSG00000261751,ENSG00000244551
chr16	49928793	49928943	16:49928793-49928943	ENSG00000261751
chr16	49933084	49933241	16:49933084-49933241	ENSG00000244551
chr16	49952524	49952674	16:49952524-49952674	ENSG00000244551
chr16	49957984	49958134	16:49957984-49958134	ENSG00000244551,ENSG00000283365
chr16	49961224	49961380	16:49961224-49961380	ENSG00000283365
chr16	49965044	49965194	16:49965044-49965194	ENSG00000283365
chr16	49969504	49969654	16:49969504-49969654	ENSG00000283365
chr16	49973068	49973218	16:49973068-49973218	ENSG00000283365
chr16	49980284	49980434	16:49980284-49980434	-
chr16	49986404	49986573	16:49986404-49986573	-
chr16	49988497	49988647	16:49988497-49988647	-
chr16	50011784	50011934	16:50011784-50011934	-
chr16	50021644	50021794	16:50021644-50021794	-
chr16	50025044	50025194	16:50025044-50025194	ENSG00000205423,ENSG00000261835,ENSG00000273829,ENSG00000260298,ENSG00000260381,ENSG00000287444
chr16	50025604	50025754	16:50025604-50025754	-
chr16	50037904	50038074	16:50037904-50038074	ENSG00000261835,ENSG00000273829,ENSG00000260298
chr16	50065824	50065974	16:50065824-50065974	ENSG00000205423,ENSG00000259843,ENSG00000261835,ENSG00000273829,ENSG00000260298,ENSG00000155393,ENSG00000279356,ENSG00000202124,ENSG00000260381,ENSG00000287444,ENSG00000260031,ENSG00000252526,ENSG00000261092
chr16	50066304	50066474	16:50066304-50066474	ENSG00000259843,ENSG00000261835,ENSG00000273829,ENSG00000260298,ENSG00000155393,ENSG00000279356,ENSG00000260381,ENSG00000287444
chr16	50067584	50067754	16:50067584-50067754	ENSG00000259843,ENSG00000261835,ENSG00000273829,ENSG00000260298,ENSG00000155393,ENSG00000279356
chr16	50068744	50068894	16:50068744-50068894	ENSG00000259843,ENSG00000273829,ENSG00000260298,ENSG00000155393,ENSG00000279356
chr16	50093684	50093834	16:50093684-50093834	ENSG00000202124,ENSG00000260381,ENSG00000287444
chr16	50096904	50097054	16:50096904-50097054	ENSG00000202124,ENSG00000260381,ENSG00000287444
chr16	50102464	50102614	16:50102464-50102614	ENSG00000202124
chr16	50103884	50104034	16:50103884-50104034	ENSG00000202124,ENSG00000260381,ENSG00000287444
chr16	50147084	50147234	16:50147084-50147234	ENSG00000260031,ENSG00000252526,ENSG00000121274
chr16	50152824	50152994	16:50152824-50152994	ENSG00000260381,ENSG00000287444,ENSG00000260031,ENSG00000252526,ENSG00000121274
chr16	50153084	50153234	16:50153084-50153234	ENSG00000260381,ENSG00000287444,ENSG00000260031,ENSG00000252526,ENSG00000121274
chr16	50153864	50154014	16:50153864-50154014	ENSG00000260031,ENSG00000252526,ENSG00000121274
chr16	50154684	50154834	16:50154684-50154834	ENSG00000260031,ENSG00000252526,ENSG00000121274
chr16	50155004	50155154	16:50155004-50155154	ENSG00000260031,ENSG00000252526,ENSG00000121274
chr16	50155664	50155814	16:50155664-50155814	ENSG00000260381,ENSG00000287444,ENSG00000260031,ENSG00000252526,ENSG00000121274
chr16	50161024	50161174	16:50161024-50161174	-
chr16	50172885	50173035	16:50172885-50173035	-
chr16	50183524	50183694	16:50183524-50183694	ENSG00000260381,ENSG00000287444
chr16	50185144	50185294	16:50185144-50185294	-
chr16	50195384	50195534	16:50195384-50195534	-
chr16	50196824	50196974	16:50196824-50196974	-
chr16	50201944	50202094	16:50201944-50202094	-
chr16	50203024	50203174	16:50203024-50203174	ENSG00000261835,ENSG00000273829,ENSG00000260298,ENSG00000260381,ENSG00000287444,ENSG00000260031,ENSG00000252526,ENSG00000121274,ENSG00000261092
chr16	50207804	50207954	16:50207804-50207954	ENSG00000121274
chr16	50208464	50208614	16:50208464-50208614	-
chr16	50210664	50210814	16:50210664-50210814	ENSG00000205423,ENSG00000261835,ENSG00000273829,ENSG00000260298,ENSG00000260381,ENSG00000287444,ENSG00000260031,ENSG00000252526,ENSG00000121274,ENSG00000274969,ENSG00000166164,ENSG00000261393,ENSG00000261092,ENSG00000260573,ENSG00000260249
chr16	50214030	50214194	16:50214030-50214194	ENSG00000121274
chr16	50234924	50235074	16:50234924-50235074	-
chr16	50235744	50235894	16:50235744-50235894	-
chr16	50245422	50245574	16:50245422-50245574	ENSG00000121281
chr16	50246064	50246214	16:50246064-50246214	ENSG00000121281
chr16	50251384	50251574	16:50251384-50251574	ENSG00000121281,ENSG00000274969
chr16	50259404	50259574	16:50259404-50259574	-
chr16	50259864	50260014	16:50259864-50260014	-
chr16	50264427	50264614	16:50264427-50264614	ENSG00000121281
chr16	50266404	50266554	16:50266404-50266554	ENSG00000121281,ENSG00000274969
chr16	50266877	50267027	16:50266877-50267027	ENSG00000121281
chr16	50279231	50279381	16:50279231-50279381	ENSG00000121281
chr16	50282184	50282354	16:50282184-50282354	ENSG00000121281,ENSG00000274969
chr16	50283182	50283332	16:50283182-50283332	ENSG00000121281,ENSG00000274969
chr16	50301450	50301600	16:50301450-50301600	ENSG00000121281,ENSG00000274969
chr16	50301744	50301914	16:50301744-50301914	ENSG00000121281,ENSG00000274969
chr16	50303292	50303442	16:50303292-50303442	ENSG00000274969
chr16	50303804	50303954	16:50303804-50303954	ENSG00000121281,ENSG00000274969
chr16	50307604	50307754	16:50307604-50307754	ENSG00000121281,ENSG00000274969
chr16	50309474	50309889	16:50309474-50309889	ENSG00000121281
chr16	50313684	50313854	16:50313684-50313854	ENSG00000121281,ENSG00000274969,ENSG00000166164
chr16	50323644	50323794	16:50323644-50323794	ENSG00000166164
chr16	50327164	50327314	16:50327164-50327314	ENSG00000166164
chr16	50340684	50340834	16:50340684-50340834	-
chr16	50354984	50355134	16:50354984-50355134	ENSG00000166164,ENSG00000261393
chr16	50360484	50360634	16:50360484-50360634	ENSG00000166164,ENSG00000261393
chr16	50368904	50369094	16:50368904-50369094	ENSG00000166164,ENSG00000261393,ENSG00000261092
chr16	50372259	50372414	16:50372259-50372414	ENSG00000166164,ENSG00000261393,ENSG00000261092
chr16	50373204	50373354	16:50373204-50373354	ENSG00000166164,ENSG00000261393,ENSG00000261092
chr16	50374804	50374954	16:50374804-50374954	ENSG00000166164,ENSG00000261393,ENSG00000261092
chr16	50377144	50377294	16:50377144-50377294	ENSG00000261092
chr16	50425914	50426064	16:50425914-50426064	-
chr16	50467736	50467886	16:50467736-50467886	-
chr16	50473452	50473602	16:50473452-50473602	-
chr16	50498884	50499034	16:50498884-50499034	ENSG00000260573
chr16	50509704	50509869	16:50509704-50509869	ENSG00000260573
chr16	50547424	50547574	16:50547424-50547574	ENSG00000140807,ENSG00000260029
chr16	50548184	50548374	16:50548184-50548374	ENSG00000140807,ENSG00000260029,ENSG00000278909
chr16	50548604	50548754	16:50548604-50548754	ENSG00000140807,ENSG00000260029,ENSG00000278909
chr16	50557224	50557374	16:50557224-50557374	ENSG00000260029,ENSG00000278909
chr16	50574536	50574686	16:50574536-50574686	ENSG00000278909
chr16	50584066	50584216	16:50584066-50584216	-
chr16	50585444	50585594	16:50585444-50585594	ENSG00000261092,ENSG00000260573,ENSG00000140807,ENSG00000260029,ENSG00000278909
chr16	50592065	50592215	16:50592065-50592215	-
chr16	50593864	50594014	16:50593864-50594014	ENSG00000278909
chr16	50603364	50603514	16:50603364-50603514	-
chr16	50603624	50603774	16:50603624-50603774	-
chr16	50611684	50611834	16:50611684-50611834	ENSG00000205414
chr16	50613287	50613437	16:50613287-50613437	ENSG00000205414
chr16	50613704	50613874	16:50613704-50613874	ENSG00000261092,ENSG00000260573,ENSG00000140807,ENSG00000278909,ENSG00000205414
chr16	50614184	50614334	16:50614184-50614334	ENSG00000205414
chr16	50616024	50616194	16:50616024-50616194	ENSG00000261092,ENSG00000260573,ENSG00000140807,ENSG00000278909,ENSG00000205414
chr16	50616544	50616694	16:50616544-50616694	ENSG00000140807,ENSG00000205414
chr16	50617526	50617676	16:50617526-50617676	ENSG00000205414
chr16	50627584	50627734	16:50627584-50627734	ENSG00000140807
chr16	50644844	50644994	16:50644844-50644994	-
chr16	50647284	50647434	16:50647284-50647434	-
chr16	50657344	50657494	16:50657344-50657494	ENSG00000260249
chr16	50665444	50665614	16:50665444-50665614	ENSG00000260249,ENSG00000167208
chr16	50667659	50667809	16:50667659-50667809	ENSG00000260249
chr16	50671764	50671914	16:50671764-50671914	ENSG00000260249,ENSG00000167208
chr16	50693184	50693334	16:50693184-50693334	ENSG00000167208,ENSG00000167207
chr16	50693504	50693654	16:50693504-50693654	ENSG00000167208,ENSG00000167207
chr16	50696744	50696894	16:50696744-50696894	ENSG00000167208,ENSG00000167207
chr16	50698064	50698214	16:50698064-50698214	ENSG00000167208,ENSG00000167207
chr16	50698444	50698594	16:50698444-50698594	ENSG00000167207
chr16	50699844	50699994	16:50699844-50699994	ENSG00000167208,ENSG00000167207
chr16	50711944	50712094	16:50711944-50712094	ENSG00000167207,ENSG00000270120
chr16	50712584	50712734	16:50712584-50712734	ENSG00000167207,ENSG00000270120
chr16	50714584	50714734	16:50714584-50714734	ENSG00000167207,ENSG00000270120
chr16	50718144	50718294	16:50718144-50718294	ENSG00000167207,ENSG00000270120
chr16	50741824	50741974	16:50741824-50741974	ENSG00000261092,ENSG00000260573,ENSG00000260249,ENSG00000167208,ENSG00000167207,ENSG00000270120,ENSG00000261644,ENSG00000083799,ENSG00000264947
chr16	50742624	50742774	16:50742624-50742774	-
chr16	50742924	50743074	16:50742924-50743074	ENSG00000261644,ENSG00000083799,ENSG00000264947
chr16	50747684	50747834	16:50747684-50747834	-
chr16	50763344	50763494	16:50763344-50763494	-
chr16	50781264	50781414	16:50781264-50781414	-
chr16	50802084	50802254	16:50802084-50802254	ENSG00000260616,ENSG00000261703
chr16	50803684	50803834	16:50803684-50803834	ENSG00000260616
chr16	50806324	50806474	16:50806324-50806474	ENSG00000167208,ENSG00000083799,ENSG00000260616,ENSG00000261703,ENSG00000260042
chr16	50806604	50806754	16:50806604-50806754	ENSG00000167208,ENSG00000083799,ENSG00000260616,ENSG00000261703,ENSG00000260042
chr16	50836199	50836349	16:50836199-50836349	ENSG00000261241
chr16	50838285	50838494	16:50838285-50838494	ENSG00000261241
chr16	50841104	50841254	16:50841104-50841254	ENSG00000261241,ENSG00000260042
chr16	50862104	50862254	16:50862104-50862254	ENSG00000261241,ENSG00000260042,ENSG00000199771
chr16	50926144	50926294	16:50926144-50926294	ENSG00000260042
chr16	50931384	50931534	16:50931384-50931534	-
chr16	50932644	50932794	16:50932644-50932794	-
chr16	50960524	50960674	16:50960524-50960674	-
chr16	50960984	50961134	16:50960984-50961134	-
chr16	51002944	51003094	16:51002944-51003094	ENSG00000261637,ENSG00000260605
chr16	51084684	51084874	16:51084684-51084874	ENSG00000261637,ENSG00000260605,ENSG00000260620,ENSG00000287718,ENSG00000261282
chr16	51129164	51129314	16:51129164-51129314	ENSG00000260605,ENSG00000260620,ENSG00000287718,ENSG00000261282
chr16	51146324	51146474	16:51146324-51146474	ENSG00000260620,ENSG00000287718,ENSG00000261282,ENSG00000103449,ENSG00000261238,ENSG00000285367,ENSG00000280344
chr16	51148704	51148854	16:51148704-51148854	ENSG00000103449,ENSG00000261238,ENSG00000285367
chr16	51150624	51150774	16:51150624-51150774	ENSG00000103449,ENSG00000261238,ENSG00000285367,ENSG00000280344
chr16	51151504	51151654	16:51151504-51151654	ENSG00000261637,ENSG00000260605,ENSG00000260620,ENSG00000287718,ENSG00000261282,ENSG00000103449,ENSG00000261238,ENSG00000285367,ENSG00000280344,ENSG00000287256,ENSG00000260818
chr16	51152364	51152514	16:51152364-51152514	ENSG00000261637,ENSG00000260605,ENSG00000260620,ENSG00000287718,ENSG00000261282,ENSG00000103449,ENSG00000261238,ENSG00000285367,ENSG00000280344,ENSG00000287256,ENSG00000260818
chr16	51156184	51156334	16:51156184-51156334	ENSG00000103449,ENSG00000285367,ENSG00000280344
chr16	51161924	51162074	16:51161924-51162074	ENSG00000280344
chr16	51194004	51194154	16:51194004-51194154	ENSG00000280344
chr16	51201749	51201899	16:51201749-51201899	-
chr16	51231622	51231772	16:51231622-51231772	ENSG00000261047
chr16	51243017	51243167	16:51243017-51243167	ENSG00000261047
chr16	51243899	51244374	16:51243899-51244374	ENSG00000287256,ENSG00000261047
chr16	51326264	51326414	16:51326264-51326414	ENSG00000260620,ENSG00000287256,ENSG00000260818
chr16	51327104	51327274	16:51327104-51327274	ENSG00000287256,ENSG00000260818
chr16	51328894	51329044	16:51328894-51329044	-
chr16	51359684	51359834	16:51359684-51359834	ENSG00000260850
chr16	51374444	51374614	16:51374444-51374614	ENSG00000287256,ENSG00000260818
chr16	51392724	51392874	16:51392724-51392874	ENSG00000261637,ENSG00000260605,ENSG00000260620,ENSG00000287256,ENSG00000260818,ENSG00000223168
chr16	51393504	51393654	16:51393504-51393654	-
chr16	51400384	51400554	16:51400384-51400554	ENSG00000287256,ENSG00000260818
chr16	51402664	51402814	16:51402664-51402814	-
chr16	51402960	51403114	16:51402960-51403114	-
chr16	51408360	51408510	16:51408360-51408510	-
chr16	51409236	51409386	16:51409236-51409386	-
chr16	51409444	51409594	16:51409444-51409594	-
chr16	51417064	51417214	16:51417064-51417214	ENSG00000260818
chr16	51431644	51431814	16:51431644-51431814	ENSG00000261637,ENSG00000260605,ENSG00000260620,ENSG00000287718,ENSG00000261282,ENSG00000287256,ENSG00000260818,ENSG00000223168,ENSG00000234337
chr16	51431990	51432140	16:51431990-51432140	-
chr16	51433724	51433874	16:51433724-51433874	-
chr16	51465104	51465301	16:51465104-51465301	-
chr16	51473219	51473374	16:51473219-51473374	-
chr16	51491030	51491180	16:51491030-51491180	-
chr16	51500424	51500574	16:51500424-51500574	-
chr16	51508924	51509094	16:51508924-51509094	-
chr16	51523484	51523634	16:51523484-51523634	ENSG00000260850
chr16	51525124	51525274	16:51525124-51525274	ENSG00000260850
chr16	51538784	51538934	16:51538784-51538934	ENSG00000260850,ENSG00000223168
chr16	51539104	51539274	16:51539104-51539274	ENSG00000287256,ENSG00000260850,ENSG00000223168
chr16	51543124	51543274	16:51543124-51543274	-
chr16	51549944	51550094	16:51549944-51550094	ENSG00000224578
chr16	51554044	51554194	16:51554044-51554194	ENSG00000224578
chr16	51555616	51555766	16:51555616-51555766	ENSG00000224578
chr16	51557124	51557274	16:51557124-51557274	ENSG00000224578,ENSG00000223168
chr16	51569664	51569814	16:51569664-51569814	ENSG00000223168
chr16	51577784	51577934	16:51577784-51577934	-
chr16	51607144	51607294	16:51607144-51607294	-
chr16	51609611	51609761	16:51609611-51609761	-
chr16	51636964	51637114	16:51636964-51637114	ENSG00000223168
chr16	51637839	51637994	16:51637839-51637994	ENSG00000223168
chr16	51638504	51638654	16:51638504-51638654	ENSG00000223168
chr16	51648664	51648814	16:51648664-51648814	ENSG00000224578,ENSG00000223168
chr16	51651264	51651414	16:51651264-51651414	ENSG00000224578,ENSG00000223168
chr16	51684630	51684780	16:51684630-51684780	ENSG00000223168
chr16	51708958	51709108	16:51708958-51709108	-
chr16	51716385	51716535	16:51716385-51716535	-
chr16	51762184	51762354	16:51762184-51762354	ENSG00000223168,ENSG00000260057
chr16	51797970	51798120	16:51797970-51798120	-
chr16	51817064	51817214	16:51817064-51817214	-
chr16	51818484	51818634	16:51818484-51818634	-
chr16	51834184	51834414	16:51834184-51834414	-
chr16	51863424	51863590	16:51863424-51863590	-
chr16	51877765	51877915	16:51877765-51877915	-
chr16	51880884	51881034	16:51880884-51881034	-
chr16	51881824	51881974	16:51881824-51881974	-
chr16	51888164	51888314	16:51888164-51888314	-
chr16	51899024	51899174	16:51899024-51899174	-
chr16	51951042	51951192	16:51951042-51951192	-
chr16	51968857	51969007	16:51968857-51969007	-
chr16	51971263	51971413	16:51971263-51971413	-
chr16	51982522	51982672	16:51982522-51982672	-
chr16	51982823	51982973	16:51982823-51982973	ENSG00000261190,ENSG00000279779,ENSG00000260975
chr16	51994810	51994960	16:51994810-51994960	-
chr16	52068543	52068693	16:52068543-52068693	ENSG00000261190,ENSG00000261470,ENSG00000279779,ENSG00000260268,ENSG00000261749
chr16	52069963	52070113	16:52069963-52070113	ENSG00000261190,ENSG00000261470,ENSG00000279779,ENSG00000260268,ENSG00000261749
chr16	52090189	52090339	16:52090189-52090339	ENSG00000279779,ENSG00000260268,ENSG00000261749
chr16	52191663	52191813	16:52191663-52191813	ENSG00000279779,ENSG00000260975,ENSG00000260478,ENSG00000260887,ENSG00000279427,ENSG00000249231,ENSG00000285800,ENSG00000261261,ENSG00000234337,ENSG00000260326
chr16	52254823	52254973	16:52254823-52254973	ENSG00000260975,ENSG00000260478,ENSG00000260887
chr16	52257683	52257833	16:52257683-52257833	ENSG00000260975,ENSG00000260478,ENSG00000260887
chr16	52283123	52283273	16:52283123-52283273	ENSG00000260975,ENSG00000260478,ENSG00000260887
chr16	52367963	52368113	16:52367963-52368113	-
chr16	52378423	52378573	16:52378423-52378573	ENSG00000260975,ENSG00000260478,ENSG00000279427,ENSG00000285800,ENSG00000261261,ENSG00000234337
chr16	52404477	52404777	16:52404477-52404777	ENSG00000279427
chr16	52409346	52409496	16:52409346-52409496	ENSG00000279427
chr16	52469903	52470053	16:52469903-52470053	ENSG00000279427
chr16	52497363	52497513	16:52497363-52497513	ENSG00000103460,ENSG00000279427,ENSG00000285800
chr16	52549042	52549192	16:52549042-52549192	ENSG00000103460,ENSG00000249231
chr16	52604472	52604772	16:52604472-52604772	ENSG00000249231,ENSG00000260963,ENSG00000260393
chr16	52768322	52768472	16:52768322-52768472	-
chr16	52786203	52786353	16:52786203-52786353	-
chr16	52813283	52813433	16:52813283-52813433	ENSG00000285800,ENSG00000261261,ENSG00000234337
chr16	52861683	52861833	16:52861683-52861833	-
chr16	52912663	52912833	16:52912663-52912833	ENSG00000279427,ENSG00000285800,ENSG00000234337,ENSG00000260326,ENSG00000260258
chr16	52965088	52965238	16:52965088-52965238	ENSG00000260258
chr16	52976863	52977053	16:52976863-52977053	ENSG00000260326,ENSG00000260258,ENSG00000260939
chr16	53022543	53022693	16:53022543-53022693	ENSG00000285800,ENSG00000260326,ENSG00000260258,ENSG00000260939
chr16	53031436	53031586	16:53031436-53031586	ENSG00000260939
chr16	53041803	53041953	16:53041803-53041953	ENSG00000260975,ENSG00000260478,ENSG00000279427,ENSG00000285800,ENSG00000260963,ENSG00000261261,ENSG00000234337,ENSG00000260326,ENSG00000260258,ENSG00000260939,ENSG00000277639,ENSG00000261056,ENSG00000279589,ENSG00000238645,ENSG00000202193,ENSG00000259962,ENSG00000262714,ENSG00000279741,ENSG00000280027
chr16	53043463	53043613	16:53043463-53043613	-
chr16	53052663	53052833	16:53052663-53052833	ENSG00000277639
chr16	53053003	53053173	16:53053003-53053173	ENSG00000277639
chr16	53054443	53054593	16:53054443-53054593	ENSG00000277639
chr16	53054883	53055053	16:53054883-53055053	ENSG00000260939,ENSG00000277639
chr16	53055143	53055293	16:53055143-53055293	ENSG00000277639,ENSG00000177200
chr16	53055663	53055813	16:53055663-53055813	ENSG00000277639,ENSG00000177200
chr16	53056703	53056853	16:53056703-53056853	ENSG00000277639
chr16	53065523	53065713	16:53065523-53065713	-
chr16	53072163	53072313	16:53072163-53072313	-
chr16	53079303	53079453	16:53079303-53079453	-
chr16	53080643	53080833	16:53080643-53080833	ENSG00000238645
chr16	53083223	53083373	16:53083223-53083373	-
chr16	53084963	53085113	16:53084963-53085113	-
chr16	53085583	53085733	16:53085583-53085733	-
chr16	53086103	53086253	16:53086103-53086253	-
chr16	53087303	53087453	16:53087303-53087453	-
chr16	53090043	53090193	16:53090043-53090193	ENSG00000177200
chr16	53091083	53091233	16:53091083-53091233	ENSG00000260975,ENSG00000260478,ENSG00000279427,ENSG00000249231,ENSG00000285800,ENSG00000260963,ENSG00000261261,ENSG00000234337,ENSG00000260326,ENSG00000260258,ENSG00000260939,ENSG00000277639,ENSG00000177200,ENSG00000261291,ENSG00000280227,ENSG00000261056,ENSG00000279589,ENSG00000238645,ENSG00000202193,ENSG00000259962,ENSG00000262714,ENSG00000279741,ENSG00000280027
chr16	53091603	53091753	16:53091603-53091753	-
chr16	53092003	53092153	16:53092003-53092153	ENSG00000285800,ENSG00000260258,ENSG00000177200,ENSG00000202193
chr16	53094153	53094303	16:53094153-53094303	-
chr16	53094943	53095093	16:53094943-53095093	-
chr16	53098643	53098793	16:53098643-53098793	-
chr16	53099023	53099173	16:53099023-53099173	ENSG00000285800,ENSG00000277639,ENSG00000177200,ENSG00000279589,ENSG00000202193,ENSG00000259962
chr16	53099823	53099993	16:53099823-53099993	ENSG00000177200,ENSG00000202193
chr16	53111508	53111658	16:53111508-53111658	-
chr16	53112003	53112153	16:53112003-53112153	-
chr16	53121803	53121953	16:53121803-53121953	-
chr16	53123943	53124093	16:53123943-53124093	-
chr16	53129423	53129593	16:53129423-53129593	-
chr16	53129843	53129993	16:53129843-53129993	-
chr16	53130743	53130893	16:53130743-53130893	ENSG00000279427,ENSG00000285800,ENSG00000261261,ENSG00000234337,ENSG00000277639,ENSG00000177200,ENSG00000261291,ENSG00000279589,ENSG00000238645,ENSG00000262714,ENSG00000279741
chr16	53131583	53131733	16:53131583-53131733	-
chr16	53132483	53132633	16:53132483-53132633	-
chr16	53152383	53152533	16:53152383-53152533	-
chr16	53154618	53154768	16:53154618-53154768	-
chr16	53159983	53160133	16:53159983-53160133	ENSG00000261291
chr16	53166243	53166393	16:53166243-53166393	ENSG00000261291
chr16	53170523	53170693	16:53170523-53170693	ENSG00000261291
chr16	53183563	53183713	16:53183563-53183713	-
chr16	53200830	53200980	16:53200830-53200980	-
chr16	53207843	53207993	16:53207843-53207993	ENSG00000177200
chr16	53208323	53208493	16:53208323-53208493	ENSG00000177200,ENSG00000280227,ENSG00000202193
chr16	53219543	53219693	16:53219543-53219693	ENSG00000280227
chr16	53219863	53220013	16:53219863-53220013	ENSG00000280227
chr16	53220683	53220833	16:53220683-53220833	ENSG00000280227,ENSG00000279589
chr16	53225075	53225225	16:53225075-53225225	ENSG00000280227
chr16	53232915	53233065	16:53232915-53233065	ENSG00000280227
chr16	53235963	53236113	16:53235963-53236113	-
chr16	53257103	53257253	16:53257103-53257253	ENSG00000261056,ENSG00000279589
chr16	53258912	53259062	16:53258912-53259062	-
chr16	53260683	53260833	16:53260683-53260833	ENSG00000261056,ENSG00000279589
chr16	53281463	53281613	16:53281463-53281613	ENSG00000261056
chr16	53283423	53283593	16:53283423-53283593	ENSG00000261056,ENSG00000279589,ENSG00000202193
chr16	53302800	53302950	16:53302800-53302950	ENSG00000261056,ENSG00000279589
chr16	53370063	53370213	16:53370063-53370213	ENSG00000259962,ENSG00000260078,ENSG00000261804,ENSG00000262714,ENSG00000279741,ENSG00000280027
chr16	53417144	53417333	16:53417144-53417333	ENSG00000262714,ENSG00000279741,ENSG00000280027
chr16	53429483	53429633	16:53429483-53429633	ENSG00000262714,ENSG00000279741,ENSG00000280027,ENSG00000103479
chr16	53433603	53433753	16:53433603-53433753	-
chr16	53434363	53434513	16:53434363-53434513	ENSG00000238645,ENSG00000202193,ENSG00000259962,ENSG00000260078,ENSG00000262714,ENSG00000279741,ENSG00000280027,ENSG00000103479,ENSG00000252569,ENSG00000259926
chr16	53434763	53434913	16:53434763-53434913	ENSG00000103479
chr16	53435503	53435653	16:53435503-53435653	ENSG00000279589,ENSG00000238645,ENSG00000202193,ENSG00000259962,ENSG00000260078,ENSG00000262714,ENSG00000279741,ENSG00000280027,ENSG00000103479,ENSG00000252569,ENSG00000259926,ENSG00000279344,ENSG00000279722
chr16	53465703	53465853	16:53465703-53465853	ENSG00000202193,ENSG00000262714,ENSG00000279741,ENSG00000280027,ENSG00000103479,ENSG00000259926,ENSG00000279344,ENSG00000279722
chr16	53482223	53482373	16:53482223-53482373	ENSG00000279344,ENSG00000279722
chr16	53501303	53501453	16:53501303-53501453	-
chr16	53502423	53502573	16:53502423-53502573	-
chr16	53503383	53503533	16:53503383-53503533	ENSG00000279427,ENSG00000285800,ENSG00000261261,ENSG00000234337,ENSG00000261056,ENSG00000279589,ENSG00000238645,ENSG00000202193,ENSG00000259962,ENSG00000260078,ENSG00000261804,ENSG00000262714,ENSG00000279741,ENSG00000280027,ENSG00000103479,ENSG00000252569,ENSG00000259926,ENSG00000279344,ENSG00000279722,ENSG00000166971
chr16	53504116	53504266	16:53504116-53504266	-
chr16	53504343	53504533	16:53504343-53504533	ENSG00000279344,ENSG00000279722,ENSG00000166971
chr16	53504763	53504913	16:53504763-53504913	ENSG00000279344,ENSG00000279722,ENSG00000166971
chr16	53510076	53510226	16:53510076-53510226	-
chr16	53510523	53510701	16:53510523-53510701	-
chr16	53515403	53515553	16:53515403-53515553	-
chr16	53515938	53516088	16:53515938-53516088	-
chr16	53518843	53519013	16:53518843-53519013	ENSG00000202193,ENSG00000259962,ENSG00000262714,ENSG00000279741
chr16	53520743	53520893	16:53520743-53520893	-
chr16	53521203	53521353	16:53521203-53521353	-
chr16	53534665	53534815	16:53534665-53534815	-
chr16	53541443	53541613	16:53541443-53541613	ENSG00000287909
chr16	53547143	53547293	16:53547143-53547293	ENSG00000287909
chr16	53550083	53550233	16:53550083-53550233	ENSG00000287909,ENSG00000275191
chr16	53566983	53567133	16:53566983-53567133	-
chr16	53576323	53576473	16:53576323-53576473	-
chr16	53603803	53603953	16:53603803-53603953	-
chr16	53606003	53606153	16:53606003-53606153	ENSG00000275191
chr16	53611603	53611753	16:53611603-53611753	ENSG00000275191
chr16	53614503	53614653	16:53614503-53614653	ENSG00000275191
chr16	53632603	53632753	16:53632603-53632753	ENSG00000275191
chr16	53651083	53651233	16:53651083-53651233	-
chr16	53665103	53665253	16:53665103-53665253	ENSG00000103494,ENSG00000275191
chr16	53665583	53665733	16:53665583-53665733	-
chr16	53669009	53669173	16:53669009-53669173	-
chr16	53692243	53692393	16:53692243-53692393	-
chr16	53695183	53695333	16:53695183-53695333	-
chr16	53703923	53704073	16:53703923-53704073	ENSG00000103494,ENSG00000275191,ENSG00000140718
chr16	53707803	53707953	16:53707803-53707953	-
chr16	53713543	53713693	16:53713543-53713693	-
chr16	53713923	53714073	16:53713923-53714073	-
chr16	53714703	53714900	16:53714703-53714900	-
chr16	53732703	53732853	16:53732703-53732853	-
chr16	53743223	53743373	16:53743223-53743373	-
chr16	53745263	53745413	16:53745263-53745413	-
chr16	53746043	53746193	16:53746043-53746193	-
chr16	53753603	53753753	16:53753603-53753753	-
chr16	53755583	53755733	16:53755583-53755733	-
chr16	53756403	53756553	16:53756403-53756553	-
chr16	53756708	53756858	16:53756708-53756858	-
chr16	53762083	53762233	16:53762083-53762233	-
chr16	53766823	53766973	16:53766823-53766973	-
chr16	53768283	53768433	16:53768283-53768433	-
chr16	53768683	53768853	16:53768683-53768853	-
chr16	53770783	53770933	16:53770783-53770933	-
chr16	53771963	53772113	16:53771963-53772113	-
chr16	53773283	53773433	16:53773283-53773433	-
chr16	53775433	53775733	16:53775433-53775733	-
chr16	53776203	53776353	16:53776203-53776353	ENSG00000240760
chr16	53779243	53779393	16:53779243-53779393	-
chr16	53781343	53781493	16:53781343-53781493	-
chr16	53785163	53785333	16:53785163-53785333	-
chr16	53787539	53787689	16:53787539-53787689	-
chr16	53789283	53789453	16:53789283-53789453	-
chr16	53809363	53809513	16:53809363-53809513	-
chr16	53816202	53816352	16:53816202-53816352	-
chr16	53817243	53817393	16:53817243-53817393	-
chr16	53817943	53818093	16:53817943-53818093	-
chr16	53822083	53822233	16:53822083-53822233	ENSG00000140718
chr16	53823305	53823455	16:53823305-53823455	-
chr16	53827743	53827893	16:53827743-53827893	-
chr16	53829303	53829453	16:53829303-53829453	-
chr16	53829844	53829994	16:53829844-53829994	-
chr16	53837535	53837713	16:53837535-53837713	-
chr16	53852783	53852933	16:53852783-53852933	-
chr16	53855706	53855856	16:53855706-53855856	-
chr16	53865543	53865713	16:53865543-53865713	-
chr16	53872923	53873073	16:53872923-53873073	-
chr16	53878386	53878536	16:53878386-53878536	-
chr16	53881503	53881653	16:53881503-53881653	ENSG00000140718
chr16	53892223	53892373	16:53892223-53892373	ENSG00000140718
chr16	53892683	53892833	16:53892683-53892833	-
chr16	53892943	53893093	16:53892943-53893093	-
chr16	53894183	53894333	16:53894183-53894333	ENSG00000140718
chr16	53896843	53896993	16:53896843-53896993	-
chr16	53899123	53899273	16:53899123-53899273	-
chr16	53899603	53899753	16:53899603-53899753	-
chr16	53909003	53909153	16:53909003-53909153	-
chr16	53911603	53911753	16:53911603-53911753	-
chr16	53913183	53913333	16:53913183-53913333	ENSG00000140718,ENSG00000261630,ENSG00000285775
chr16	53915831	53915981	16:53915831-53915981	-
chr16	53923723	53923873	16:53923723-53923873	-
chr16	53924563	53924713	16:53924563-53924713	-
chr16	53946043	53946213	16:53946043-53946213	ENSG00000261630
chr16	53952523	53952673	16:53952523-53952673	ENSG00000261630
chr16	53952943	53953093	16:53952943-53953093	-
chr16	53968779	53968929	16:53968779-53968929	ENSG00000261630
chr16	53969003	53969153	16:53969003-53969153	ENSG00000261630
chr16	53974420	53974570	16:53974420-53974570	ENSG00000261630
chr16	53974823	53975031	16:53974823-53975031	ENSG00000261630
chr16	53991383	53991533	16:53991383-53991533	ENSG00000261630,ENSG00000280392,ENSG00000260194
chr16	53991863	53992013	16:53991863-53992013	ENSG00000261630,ENSG00000280392,ENSG00000260194
chr16	54000471	54000621	16:54000471-54000621	ENSG00000260194
chr16	54026623	54026773	16:54026623-54026773	-
chr16	54027223	54027413	16:54027223-54027413	ENSG00000261049
chr16	54027643	54027793	16:54027643-54027793	ENSG00000261049
chr16	54034783	54034933	16:54034783-54034933	-
chr16	54056023	54056173	16:54056023-54056173	ENSG00000261049
chr16	54063183	54063353	16:54063183-54063353	ENSG00000261049
chr16	54066623	54066773	16:54066623-54066773	-
chr16	54077423	54077573	16:54077423-54077573	ENSG00000261049
chr16	54080783	54080933	16:54080783-54080933	ENSG00000261630,ENSG00000261049,ENSG00000280454,ENSG00000285775,ENSG00000259283,ENSG00000263207
chr16	54086276	54086426	16:54086276-54086426	-
chr16	54093424	54093574	16:54093424-54093574	-
chr16	54107643	54107833	16:54107643-54107833	ENSG00000280454
chr16	54116203	54116353	16:54116203-54116353	ENSG00000280454
chr16	54118983	54119133	16:54118983-54119133	ENSG00000280454
chr16	54125258	54125408	16:54125258-54125408	-
chr16	54135723	54135873	16:54135723-54135873	-
chr16	54136023	54136173	16:54136023-54136173	-
chr16	54136321	54136493	16:54136321-54136493	-
chr16	54140543	54140693	16:54140543-54140693	-
chr16	54172241	54172393	16:54172241-54172393	-
chr16	54175623	54175773	16:54175623-54175773	-
chr16	54176383	54176533	16:54176383-54176533	-
chr16	54178543	54178693	16:54178543-54178693	-
chr16	54181089	54181239	16:54181089-54181239	-
chr16	54193743	54193913	16:54193743-54193913	-
chr16	54194063	54194233	16:54194063-54194233	-
chr16	54194543	54194693	16:54194543-54194693	-
chr16	54200533	54200683	16:54200533-54200683	-
chr16	54207997	54208147	16:54207997-54208147	-
chr16	54208383	54208536	16:54208383-54208536	-
chr16	54216363	54216513	16:54216363-54216513	-
chr16	54233693	54233843	16:54233693-54233843	ENSG00000259759
chr16	54236923	54237093	16:54236923-54237093	ENSG00000259759
chr16	54239543	54239693	16:54239543-54239693	ENSG00000259759
chr16	54240723	54240873	16:54240723-54240873	ENSG00000259759
chr16	54246154	54246304	16:54246154-54246304	-
chr16	54254243	54254393	16:54254243-54254393	-
chr16	54265433	54265733	16:54265433-54265733	ENSG00000259517
chr16	54265903	54266053	16:54265903-54266053	ENSG00000259517
chr16	54266623	54266773	16:54266623-54266773	ENSG00000259517
chr16	54280923	54281073	16:54280923-54281073	ENSG00000177508,ENSG00000283689
chr16	54282363	54282513	16:54282363-54282513	ENSG00000259517,ENSG00000177508,ENSG00000283689
chr16	54284223	54284373	16:54284223-54284373	ENSG00000177508,ENSG00000283689
chr16	54285143	54285293	16:54285143-54285293	ENSG00000177508,ENSG00000283689,ENSG00000277559
chr16	54285483	54285633	16:54285483-54285633	ENSG00000177508,ENSG00000283689,ENSG00000277559
chr16	54285723	54285873	16:54285723-54285873	ENSG00000177508,ENSG00000283689,ENSG00000277559
chr16	54286343	54286493	16:54286343-54286493	ENSG00000177508,ENSG00000283689,ENSG00000277559
chr16	54286803	54286953	16:54286803-54286953	ENSG00000259517,ENSG00000177508,ENSG00000283689,ENSG00000277559
chr16	54287765	54287915	16:54287765-54287915	ENSG00000177508,ENSG00000283689,ENSG00000277559
chr16	54319104	54319254	16:54319104-54319254	-
chr16	54326363	54326513	16:54326363-54326513	-
chr16	54335363	54335513	16:54335363-54335513	-
chr16	54342383	54342533	16:54342383-54342533	-
chr16	54355323	54355473	16:54355323-54355473	-
chr16	54370863	54371013	16:54370863-54371013	ENSG00000261803,ENSG00000287885
chr16	54373243	54373393	16:54373243-54373393	ENSG00000261803,ENSG00000287885
chr16	54373583	54373733	16:54373583-54373733	ENSG00000261803,ENSG00000287885
chr16	54402383	54402533	16:54402383-54402533	-
chr16	54407743	54407893	16:54407743-54407893	-
chr16	54411681	54411831	16:54411681-54411831	-
chr16	54422203	54422353	16:54422203-54422353	-
chr16	54426083	54426233	16:54426083-54426233	-
chr16	54430823	54430973	16:54430823-54430973	-
chr16	54431483	54431633	16:54431483-54431633	-
chr16	54444963	54445113	16:54444963-54445113	-
chr16	54445243	54445393	16:54445243-54445393	-
chr16	54446743	54446893	16:54446743-54446893	ENSG00000283304
chr16	54448163	54448333	16:54448163-54448333	-
chr16	54462183	54462333	16:54462183-54462333	-
chr16	54462523	54462673	16:54462523-54462673	-
chr16	54473403	54473553	16:54473403-54473553	-
chr16	54483343	54483493	16:54483343-54483493	-
chr16	54489283	54489433	16:54489283-54489433	ENSG00000286845
chr16	54493223	54493373	16:54493223-54493373	ENSG00000286845,ENSG00000283304
chr16	54493723	54493873	16:54493723-54493873	ENSG00000286845
chr16	54503123	54503273	16:54503123-54503273	ENSG00000286845,ENSG00000283304
chr16	54503563	54503713	16:54503563-54503713	ENSG00000286845,ENSG00000283304
chr16	54504551	54504701	16:54504551-54504701	-
chr16	54505643	54505793	16:54505643-54505793	ENSG00000283304
chr16	54506348	54506498	16:54506348-54506498	-
chr16	54507183	54507333	16:54507183-54507333	ENSG00000283304
chr16	54511303	54511453	16:54511303-54511453	ENSG00000283304
chr16	54519163	54519313	16:54519163-54519313	-
chr16	54522703	54522853	16:54522703-54522853	-
chr16	54546643	54546793	16:54546643-54546793	ENSG00000283304
chr16	54585563	54585713	16:54585563-54585713	-
chr16	54627803	54627953	16:54627803-54627953	ENSG00000283258
chr16	54630383	54630533	16:54630383-54630533	ENSG00000283258
chr16	54633987	54634137	16:54633987-54634137	ENSG00000283258
chr16	54647783	54647953	16:54647783-54647953	ENSG00000283304,ENSG00000283258
chr16	54655183	54655333	16:54655183-54655333	ENSG00000283258
chr16	54657423	54657573	16:54657423-54657573	ENSG00000283258
chr16	54687123	54687273	16:54687123-54687273	-
chr16	54718010	54718160	16:54718010-54718160	-
chr16	54793236	54793386	16:54793236-54793386	-
chr16	54812343	54812495	16:54812343-54812495	-
chr16	54817663	54817813	16:54817663-54817813	ENSG00000286357
chr16	54847287	54847453	16:54847287-54847453	ENSG00000286357
chr16	54921523	54921673	16:54921523-54921673	-
chr16	54926525	54926675	16:54926525-54926675	-
chr16	54927782	54928082	16:54927782-54928082	-
chr16	54928103	54928253	16:54928103-54928253	-
chr16	54929203	54929353	16:54929203-54929353	ENSG00000245694,ENSG00000286357,ENSG00000176842,ENSG00000259711,ENSG00000259725
chr16	54929703	54929853	16:54929703-54929853	ENSG00000245694,ENSG00000176842,ENSG00000259711
chr16	54930603	54930773	16:54930603-54930773	ENSG00000245694,ENSG00000286357,ENSG00000176842,ENSG00000259711,ENSG00000259725,ENSG00000285775,ENSG00000259283,ENSG00000263207
chr16	54931223	54931373	16:54931223-54931373	ENSG00000176842,ENSG00000259711,ENSG00000259725
chr16	54931603	54931753	16:54931603-54931753	-
chr16	54936463	54936613	16:54936463-54936613	ENSG00000176842,ENSG00000259711,ENSG00000259725
chr16	54937423	54937573	16:54937423-54937573	ENSG00000176842,ENSG00000259711,ENSG00000259725
chr16	54937994	54938144	16:54937994-54938144	ENSG00000259725
chr16	54938403	54938553	16:54938403-54938553	ENSG00000176842,ENSG00000259711,ENSG00000259725
chr16	54938643	54938793	16:54938643-54938793	ENSG00000259725
chr16	54938800	54938950	16:54938800-54938950	ENSG00000259725
chr16	54954463	54954613	16:54954463-54954613	-
chr16	54957443	54957593	16:54957443-54957593	-
chr16	55000700	55000873	16:55000700-55000873	ENSG00000260147
chr16	55002123	55002273	16:55002123-55002273	ENSG00000260147
chr16	55021663	55021813	16:55021663-55021813	ENSG00000260147,ENSG00000285775
chr16	55021923	55022073	16:55021923-55022073	ENSG00000285775
chr16	55035169	55035319	16:55035169-55035319	ENSG00000285775
chr16	55207803	55207953	16:55207803-55207953	-
chr16	55250903	55251053	16:55250903-55251053	-
chr16	55258023	55258213	16:55258023-55258213	-
chr16	55294963	55295113	16:55294963-55295113	ENSG00000239555
chr16	55323783	55323933	16:55323783-55323933	ENSG00000259283,ENSG00000283423,ENSG00000159387,ENSG00000263207
chr16	55367420	55367570	16:55367420-55367570	ENSG00000240760
chr16	55367883	55368033	16:55367883-55368033	ENSG00000259283,ENSG00000263207,ENSG00000240760
chr16	55371150	55371313	16:55371150-55371313	ENSG00000259283,ENSG00000263207,ENSG00000240760
chr16	55418687	55418837	16:55418687-55418837	ENSG00000274508
chr16	55437753	55437913	16:55437753-55437913	ENSG00000274508,ENSG00000260135
chr16	55465203	55465353	16:55465203-55465353	ENSG00000274508,ENSG00000260135,ENSG00000278928,ENSG00000260765
chr16	55470683	55470833	16:55470683-55470833	ENSG00000087245
chr16	55470923	55471073	16:55470923-55471073	-
chr16	55471563	55471713	16:55471563-55471713	ENSG00000087245
chr16	55472244	55472394	16:55472244-55472394	-
chr16	55472583	55472733	16:55472583-55472733	ENSG00000087245
chr16	55475663	55475813	16:55475663-55475813	-
chr16	55476043	55476193	16:55476043-55476193	ENSG00000087245
chr16	55476823	55476973	16:55476823-55476973	-
chr16	55477243	55477393	16:55477243-55477393	-
chr16	55479123	55479273	16:55479123-55479273	ENSG00000087245
chr16	55479543	55479693	16:55479543-55479693	-
chr16	55479777	55479927	16:55479777-55479927	-
chr16	55480463	55480613	16:55480463-55480613	ENSG00000240760,ENSG00000087245,ENSG00000274508,ENSG00000260135,ENSG00000279030,ENSG00000260765
chr16	55482183	55482333	16:55482183-55482333	ENSG00000279030
chr16	55487183	55487333	16:55487183-55487333	ENSG00000087245,ENSG00000274508,ENSG00000279030
chr16	55487563	55487733	16:55487563-55487733	ENSG00000087245,ENSG00000279030
chr16	55495123	55495273	16:55495123-55495273	ENSG00000087245,ENSG00000274508,ENSG00000260135,ENSG00000279030,ENSG00000087253,ENSG00000261997,ENSG00000278928,ENSG00000260765
chr16	55496003	55496153	16:55496003-55496153	-
chr16	55500103	55500253	16:55500103-55500253	ENSG00000087245,ENSG00000274508,ENSG00000260135,ENSG00000087253,ENSG00000261997,ENSG00000260765
chr16	55500643	55500793	16:55500643-55500793	ENSG00000087253
chr16	55501679	55501829	16:55501679-55501829	-
chr16	55502983	55503133	16:55502983-55503133	ENSG00000240760,ENSG00000087245,ENSG00000274508,ENSG00000260135,ENSG00000279030,ENSG00000087253,ENSG00000261997,ENSG00000260765
chr16	55508963	55509113	16:55508963-55509113	ENSG00000087245,ENSG00000274508,ENSG00000087253
chr16	55509803	55509953	16:55509803-55509953	-
chr16	55526523	55526693	16:55526523-55526693	ENSG00000087253,ENSG00000261997
chr16	55529103	55529253	16:55529103-55529253	ENSG00000087253,ENSG00000261997
chr16	55536743	55536893	16:55536743-55536893	ENSG00000261997
chr16	55539143	55539293	16:55539143-55539293	ENSG00000261997
chr16	55539562	55539712	16:55539562-55539712	ENSG00000261997
chr16	55542783	55542933	16:55542783-55542933	ENSG00000087253,ENSG00000261997
chr16	55543598	55543753	16:55543598-55543753	ENSG00000087253,ENSG00000261997
chr16	55552743	55552893	16:55552743-55552893	ENSG00000087253
chr16	55559363	55559553	16:55559363-55559553	ENSG00000087253
chr16	55563063	55563213	16:55563063-55563213	ENSG00000256812
chr16	55563962	55564112	16:55563962-55564112	ENSG00000256812
chr16	55567503	55567673	16:55567503-55567673	ENSG00000274508,ENSG00000256812
chr16	55568243	55568393	16:55568243-55568393	ENSG00000256812
chr16	55569123	55569273	16:55569123-55569273	ENSG00000256812
chr16	55569678	55569828	16:55569678-55569828	ENSG00000256812
chr16	55571323	55571473	16:55571323-55571473	ENSG00000256812
chr16	55572583	55572733	16:55572583-55572733	ENSG00000256812
chr16	55576463	55576613	16:55576463-55576613	-
chr16	55605843	55605993	16:55605843-55605993	-
chr16	55614003	55614153	16:55614003-55614153	-
chr16	55643303	55643453	16:55643303-55643453	-
chr16	55662216	55662366	16:55662216-55662366	ENSG00000103546
chr16	55668463	55668613	16:55668463-55668613	ENSG00000103546
chr16	55672643	55672793	16:55672643-55672793	ENSG00000103546,ENSG00000260765
chr16	55692813	55693032	16:55692813-55693032	-
chr16	55701803	55701953	16:55701803-55701953	ENSG00000278928,ENSG00000260765
chr16	55703503	55703673	16:55703503-55703673	ENSG00000260135,ENSG00000103546,ENSG00000278928,ENSG00000260765
chr16	55712403	55712553	16:55712403-55712553	ENSG00000260765
chr16	55752923	55753073	16:55752923-55753073	ENSG00000260765
chr16	55753203	55753353	16:55753203-55753353	ENSG00000260765
chr16	55753441	55753591	16:55753441-55753591	-
chr16	55760043	55760193	16:55760043-55760193	ENSG00000228695
chr16	55760383	55760533	16:55760383-55760533	ENSG00000228695
chr16	55760823	55760973	16:55760823-55760973	ENSG00000228695
chr16	55832783	55832933	16:55832783-55832933	ENSG00000198848
chr16	55833103	55833253	16:55833103-55833253	ENSG00000198848
chr16	55835783	55835933	16:55835783-55835933	ENSG00000198848
chr16	55836403	55836553	16:55836403-55836553	ENSG00000198848
chr16	55842903	55843073	16:55842903-55843073	ENSG00000260765,ENSG00000198848
chr16	55876901	55877051	16:55876901-55877051	ENSG00000159398
chr16	55910314	55910464	16:55910314-55910464	-
chr16	55944463	55944613	16:55944463-55944613	ENSG00000159398
chr16	55994577	55994727	16:55994577-55994727	ENSG00000246379
chr16	56014103	56014253	16:56014103-56014253	-
chr16	56043380	56043530	16:56043380-56043530	-
chr16	56102183	56102333	16:56102183-56102333	ENSG00000279523,ENSG00000260041
chr16	56102498	56102648	16:56102498-56102648	ENSG00000279523,ENSG00000260041
chr16	56116377	56116527	16:56116377-56116527	ENSG00000279523,ENSG00000260041
chr16	56190863	56191013	16:56190863-56191013	ENSG00000246379,ENSG00000087258,ENSG00000261439
chr16	56191318	56191493	16:56191318-56191493	ENSG00000246379,ENSG00000087258,ENSG00000261439
chr16	56194443	56194613	16:56194443-56194613	ENSG00000246379,ENSG00000087258,ENSG00000261439
chr16	56203197	56203347	16:56203197-56203347	-
chr16	56245343	56245493	16:56245343-56245493	ENSG00000265281
chr16	56252903	56253053	16:56252903-56253053	ENSG00000265281
chr16	56257371	56257521	16:56257371-56257521	ENSG00000265281
chr16	56269863	56270053	16:56269863-56270053	ENSG00000087258
chr16	56272391	56272541	16:56272391-56272541	ENSG00000087258
chr16	56294723	56294873	16:56294723-56294873	ENSG00000087258,ENSG00000261439,ENSG00000265281,ENSG00000287866,ENSG00000260198,ENSG00000279764
chr16	56299359	56299509	16:56299359-56299509	ENSG00000287866,ENSG00000260198
chr16	56300883	56301033	16:56300883-56301033	ENSG00000287866,ENSG00000260198,ENSG00000279764
chr16	56301463	56301613	16:56301463-56301613	ENSG00000287866,ENSG00000260198,ENSG00000279764
chr16	56318423	56318573	16:56318423-56318573	ENSG00000159398,ENSG00000087258,ENSG00000260198,ENSG00000279764
chr16	56332803	56332953	16:56332803-56332953	ENSG00000087258
chr16	56342217	56342367	16:56342217-56342367	ENSG00000087258
chr16	56356503	56356653	16:56356503-56356653	ENSG00000087258,ENSG00000272372,ENSG00000159461
chr16	56356863	56357013	16:56356863-56357013	ENSG00000272372,ENSG00000159461
chr16	56357303	56357453	16:56357303-56357453	ENSG00000272372,ENSG00000159461
chr16	56358165	56358315	16:56358165-56358315	ENSG00000272372
chr16	56370283	56370453	16:56370283-56370453	ENSG00000159461
chr16	56370963	56371133	16:56370963-56371133	ENSG00000159461
chr16	56383123	56383273	16:56383123-56383273	-
chr16	56389663	56389813	16:56389663-56389813	ENSG00000159461,ENSG00000260621
chr16	56409303	56409453	16:56409303-56409453	ENSG00000159461,ENSG00000260621
chr16	56424523	56424673	16:56424523-56424673	ENSG00000159461
chr16	56424903	56425053	16:56424903-56425053	ENSG00000159461
chr16	56425483	56425633	16:56425483-56425633	ENSG00000159461,ENSG00000260621,ENSG00000167005,ENSG00000087263
chr16	56428223	56428373	16:56428223-56428373	ENSG00000159461
chr16	56436283	56436433	16:56436283-56436433	ENSG00000167005
chr16	56450403	56450553	16:56450403-56450553	-
chr16	56451383	56451533	16:56451383-56451533	ENSG00000159461,ENSG00000260621,ENSG00000167005,ENSG00000288725,ENSG00000087263
chr16	56452083	56452383	16:56452083-56452383	ENSG00000167005,ENSG00000087263
chr16	56460143	56460293	16:56460143-56460293	-
chr16	56477203	56477353	16:56477203-56477353	ENSG00000288725
chr16	56507063	56507233	16:56507063-56507233	ENSG00000288725,ENSG00000125124
chr16	56514023	56514173	16:56514023-56514173	ENSG00000288725,ENSG00000125124
chr16	56515783	56515933	16:56515783-56515933	-
chr16	56519563	56519713	16:56519563-56519713	ENSG00000125124
chr16	56520023	56520173	16:56520023-56520173	ENSG00000125124
chr16	56525383	56525533	16:56525383-56525533	ENSG00000125124
chr16	56539783	56539933	16:56539783-56539933	-
chr16	56540283	56540433	16:56540283-56540433	ENSG00000288725,ENSG00000125124,ENSG00000102891
chr16	56547300	56547450	16:56547300-56547450	-
chr16	56547743	56547893	16:56547743-56547893	-
chr16	56548303	56548453	16:56548303-56548453	-
chr16	56558443	56558593	16:56558443-56558593	ENSG00000102891
chr16	56577143	56577313	16:56577143-56577313	ENSG00000102891,ENSG00000087250
chr16	56582123	56582293	16:56582123-56582293	ENSG00000102891,ENSG00000087250
chr16	56600503	56600653	16:56600503-56600653	ENSG00000087250,ENSG00000125148
chr16	56603703	56603853	16:56603703-56603853	ENSG00000125148
chr16	56606603	56606753	16:56606603-56606753	ENSG00000125148,ENSG00000260823,ENSG00000205360,ENSG00000259923,ENSG00000198417
chr16	56607343	56607493	16:56607343-56607493	ENSG00000125124,ENSG00000102891,ENSG00000087250,ENSG00000125148,ENSG00000260823,ENSG00000260549,ENSG00000169715,ENSG00000205364,ENSG00000255986,ENSG00000205362,ENSG00000205361,ENSG00000205360,ENSG00000259923,ENSG00000169688,ENSG00000198417,ENSG00000125144,ENSG00000205358,ENSG00000275691,ENSG00000187193,ENSG00000259827,ENSG00000261429
chr16	56608083	56608233	16:56608083-56608233	-
chr16	56608443	56608613	16:56608443-56608613	ENSG00000125124,ENSG00000102891,ENSG00000087250,ENSG00000125148,ENSG00000260823,ENSG00000260549,ENSG00000169715,ENSG00000255986,ENSG00000205362,ENSG00000205361,ENSG00000205360,ENSG00000259923,ENSG00000169688,ENSG00000198417,ENSG00000125144,ENSG00000205358,ENSG00000187193,ENSG00000259827
chr16	56609143	56609293	16:56609143-56609293	-
chr16	56609643	56609793	16:56609643-56609793	ENSG00000125148,ENSG00000260823
chr16	56610343	56610493	16:56610343-56610493	ENSG00000125148,ENSG00000260823,ENSG00000260549,ENSG00000169715,ENSG00000255986,ENSG00000205362,ENSG00000205361,ENSG00000205360,ENSG00000259923,ENSG00000169688,ENSG00000198417
chr16	56610883	56611038	16:56610883-56611038	ENSG00000260823,ENSG00000260549
chr16	56611203	56611353	16:56611203-56611353	ENSG00000260549
chr16	56611563	56611713	16:56611563-56611713	ENSG00000125148,ENSG00000260823,ENSG00000260549
chr16	56614663	56614813	16:56614663-56614813	-
chr16	56615463	56615613	16:56615463-56615613	ENSG00000260823,ENSG00000260549
chr16	56617403	56617567	16:56617403-56617567	ENSG00000260823,ENSG00000260549
chr16	56625663	56625813	16:56625663-56625813	ENSG00000169715,ENSG00000205364,ENSG00000255986,ENSG00000205362,ENSG00000205361,ENSG00000205360,ENSG00000259923,ENSG00000169688
chr16	56626003	56626153	16:56626003-56626153	ENSG00000260549,ENSG00000169715,ENSG00000205364,ENSG00000255986,ENSG00000205362,ENSG00000205361,ENSG00000205360,ENSG00000259923,ENSG00000169688,ENSG00000198417
chr16	56627403	56627553	16:56627403-56627553	ENSG00000260549,ENSG00000169715,ENSG00000205364,ENSG00000255986,ENSG00000205362,ENSG00000205361,ENSG00000205360,ENSG00000259923,ENSG00000169688,ENSG00000198417
chr16	56632453	56632603	16:56632453-56632603	ENSG00000169715,ENSG00000205364,ENSG00000255986,ENSG00000205362
chr16	56638523	56638673	16:56638523-56638673	ENSG00000205364,ENSG00000255986,ENSG00000205362,ENSG00000205361,ENSG00000205360,ENSG00000259923,ENSG00000169688
chr16	56643503	56643653	16:56643503-56643653	ENSG00000255986,ENSG00000205362,ENSG00000205361,ENSG00000205360,ENSG00000259923,ENSG00000169688,ENSG00000198417
chr16	56657523	56657673	16:56657523-56657673	ENSG00000205360,ENSG00000259923,ENSG00000169688,ENSG00000198417,ENSG00000125144,ENSG00000205358
chr16	56658219	56658369	16:56658219-56658369	ENSG00000169688,ENSG00000198417
chr16	56668063	56668213	16:56668063-56668213	ENSG00000198417,ENSG00000125144,ENSG00000205358
chr16	56674068	56674233	16:56674068-56674233	ENSG00000125144,ENSG00000205358,ENSG00000275691
chr16	56682283	56682433	16:56682283-56682433	ENSG00000205360,ENSG00000259923,ENSG00000169688,ENSG00000198417,ENSG00000125144,ENSG00000205358,ENSG00000275691,ENSG00000187193,ENSG00000259827,ENSG00000261429
chr16	56692043	56692193	16:56692043-56692193	ENSG00000261429
chr16	56700303	56700453	16:56700303-56700453	-
chr16	56702123	56702273	16:56702123-56702273	ENSG00000288725,ENSG00000125124,ENSG00000102891,ENSG00000087250,ENSG00000205360,ENSG00000259923,ENSG00000169688,ENSG00000198417,ENSG00000125144,ENSG00000205358,ENSG00000275691,ENSG00000187193,ENSG00000259827,ENSG00000261429
chr16	56713183	56713333	16:56713183-56713333	-
chr16	56729963	56730133	16:56729963-56730133	ENSG00000261302,ENSG00000102900
chr16	56742723	56742873	16:56742723-56742873	ENSG00000102900
chr16	56743903	56744073	16:56743903-56744073	ENSG00000102900
chr16	56747623	56747773	16:56747623-56747773	ENSG00000102900
chr16	56771703	56771853	16:56771703-56771853	-
chr16	56776643	56776793	16:56776643-56776793	ENSG00000102900
chr16	56789523	56789673	16:56789523-56789673	ENSG00000102900
chr16	56793663	56793833	16:56793663-56793833	-
chr16	56800483	56800633	16:56800483-56800633	-
chr16	56807183	56807333	16:56807183-56807333	-
chr16	56807463	56807613	16:56807463-56807613	-
chr16	56812983	56813133	16:56812983-56813133	-
chr16	56814843	56814993	16:56814843-56814993	-
chr16	56815903	56816053	16:56815903-56816053	-
chr16	56824463	56824613	16:56824463-56824613	-
chr16	56830803	56830953	16:56830803-56830953	ENSG00000102900
chr16	56841383	56841533	16:56841383-56841533	ENSG00000102900
chr16	56847066	56847216	16:56847066-56847216	-
chr16	56847703	56847853	16:56847703-56847853	-
chr16	56848163	56848313	16:56848163-56848313	ENSG00000102900,ENSG00000207649
chr16	56848683	56848833	16:56848683-56848833	-
chr16	56849043	56849193	16:56849043-56849193	ENSG00000102900,ENSG00000207649
chr16	56849983	56850133	16:56849983-56850133	ENSG00000207649
chr16	56851063	56851213	16:56851063-56851213	ENSG00000207649
chr16	56852063	56852213	16:56852063-56852213	ENSG00000207649
chr16	56860583	56860733	16:56860583-56860733	ENSG00000207649,ENSG00000070915
chr16	56861283	56861433	16:56861283-56861433	ENSG00000207649,ENSG00000070915
chr16	56867383	56867533	16:56867383-56867533	ENSG00000207649,ENSG00000070915,ENSG00000261270,ENSG00000261114
chr16	56869626	56869776	16:56869626-56869776	ENSG00000070915
chr16	56871383	56871533	16:56871383-56871533	ENSG00000070915
chr16	56874963	56875113	16:56874963-56875113	-
chr16	56900203	56900353	16:56900203-56900353	ENSG00000283471
chr16	56909683	56909833	16:56909683-56909833	ENSG00000070915,ENSG00000283471,ENSG00000243988
chr16	56910223	56910373	16:56910223-56910373	ENSG00000243988
chr16	56910703	56910853	16:56910703-56910853	ENSG00000070915,ENSG00000283471,ENSG00000243988
chr16	56911843	56911993	16:56911843-56911993	ENSG00000070915,ENSG00000283471,ENSG00000243988
chr16	56912303	56912453	16:56912303-56912453	ENSG00000070915,ENSG00000283471,ENSG00000243988
chr16	56913463	56913613	16:56913463-56913613	ENSG00000070915,ENSG00000283471,ENSG00000243988
chr16	56915820	56915993	16:56915820-56915993	-
chr16	56923583	56923733	16:56923583-56923733	ENSG00000283471
chr16	56931943	56932113	16:56931943-56932113	ENSG00000070915,ENSG00000283471,ENSG00000051108,ENSG00000261270,ENSG00000261114
chr16	56932563	56932713	16:56932563-56932713	ENSG00000051108,ENSG00000261270,ENSG00000261114
chr16	56932983	56933153	16:56932983-56933153	ENSG00000051108,ENSG00000261270,ENSG00000261114
chr16	56951383	56951533	16:56951383-56951533	ENSG00000261270,ENSG00000261114
chr16	56961123	56961276	16:56961123-56961276	ENSG00000087237
chr16	56961503	56961653	16:56961503-56961653	ENSG00000087237
chr16	56964663	56964813	16:56964663-56964813	ENSG00000087237
chr16	56964963	56965133	16:56964963-56965133	ENSG00000087237
chr16	56966223	56966373	16:56966223-56966373	ENSG00000087237
chr16	56967823	56967973	16:56967823-56967973	ENSG00000087237
chr16	56971623	56971773	16:56971623-56971773	ENSG00000087237
chr16	56981171	56981321	16:56981171-56981321	-
chr16	56981403	56981553	16:56981403-56981553	-
chr16	56985683	56985833	16:56985683-56985833	ENSG00000087237,ENSG00000140853,ENSG00000259922
chr16	56988463	56988613	16:56988463-56988613	-
chr16	56989463	56989613	16:56989463-56989613	ENSG00000140853,ENSG00000259922
chr16	56991842	56991992	16:56991842-56991992	-
chr16	56993368	56993518	16:56993368-56993518	-
chr16	57000683	57000853	16:57000683-57000853	ENSG00000140853,ENSG00000259922
chr16	57013403	57013553	16:57013403-57013553	ENSG00000259922
chr16	57014703	57014873	16:57014703-57014873	ENSG00000259922
chr16	57017463	57017613	16:57017463-57017613	ENSG00000259922
chr16	57038263	57038413	16:57038263-57038413	ENSG00000140853
chr16	57039223	57039373	16:57039223-57039373	ENSG00000140853
chr16	57045883	57046033	16:57045883-57046033	ENSG00000140853,ENSG00000260145
chr16	57060723	57060933	16:57060723-57060933	ENSG00000260145
chr16	57061123	57061273	16:57061123-57061273	ENSG00000260145
chr16	57061403	57061573	16:57061403-57061573	ENSG00000140853,ENSG00000260145
chr16	57062547	57062697	16:57062547-57062697	ENSG00000260145
chr16	57071976	57072126	16:57071976-57072126	-
chr16	57072383	57072545	16:57072383-57072545	ENSG00000140853
chr16	57084363	57084520	16:57084363-57084520	ENSG00000140853,ENSG00000260148
chr16	57091563	57091713	16:57091563-57091713	ENSG00000260148,ENSG00000140848
chr16	57092463	57092613	16:57092463-57092613	ENSG00000260148,ENSG00000140848
chr16	57092903	57093053	16:57092903-57093053	ENSG00000260148,ENSG00000140848
chr16	57093223	57093373	16:57093223-57093373	ENSG00000260148,ENSG00000140848
chr16	57100143	57100293	16:57100143-57100293	ENSG00000140848
chr16	57113103	57113253	16:57113103-57113253	ENSG00000140848
chr16	57115263	57115413	16:57115263-57115413	ENSG00000140848
chr16	57115583	57115735	16:57115583-57115735	ENSG00000140848
chr16	57115963	57116133	16:57115963-57116133	ENSG00000140848
chr16	57140043	57140193	16:57140043-57140193	ENSG00000140848,ENSG00000279019,ENSG00000279803
chr16	57145183	57145333	16:57145183-57145333	ENSG00000279019,ENSG00000279803
chr16	57147723	57147873	16:57147723-57147873	ENSG00000140848,ENSG00000279019,ENSG00000279803
chr16	57150883	57151033	16:57150883-57151033	ENSG00000140848,ENSG00000279019,ENSG00000279803
chr16	57166043	57166193	16:57166043-57166193	ENSG00000285979
chr16	57167023	57167173	16:57167023-57167173	ENSG00000285979
chr16	57168103	57168253	16:57168103-57168253	ENSG00000260148,ENSG00000279019,ENSG00000279803,ENSG00000172775,ENSG00000285979
chr16	57176043	57176193	16:57176043-57176193	ENSG00000172775,ENSG00000285979
chr16	57185403	57185553	16:57185403-57185553	ENSG00000172775,ENSG00000285979,ENSG00000159579
chr16	57186123	57186273	16:57186123-57186273	ENSG00000260148,ENSG00000279019,ENSG00000279803,ENSG00000172775,ENSG00000285979,ENSG00000159579
chr16	57186923	57187073	16:57186923-57187073	-
chr16	57187243	57187393	16:57187243-57187393	-
chr16	57187871	57188021	16:57187871-57188021	-
chr16	57191203	57191353	16:57191203-57191353	-
chr16	57193263	57193413	16:57193263-57193413	-
chr16	57194743	57194893	16:57194743-57194893	ENSG00000172775,ENSG00000159579
chr16	57231943	57232093	16:57231943-57232093	-
chr16	57235883	57236033	16:57235883-57236033	-
chr16	57245003	57245153	16:57245003-57245153	ENSG00000102931,ENSG00000276663,ENSG00000260038,ENSG00000102934
chr16	57245843	57245993	16:57245843-57245993	-
chr16	57260501	57260653	16:57260501-57260653	ENSG00000102934
chr16	57266203	57266373	16:57266203-57266373	ENSG00000102934
chr16	57268883	57269053	16:57268883-57269053	ENSG00000102934
chr16	57273577	57273727	16:57273577-57273727	-
chr16	57276683	57276853	16:57276683-57276853	ENSG00000102934
chr16	57277723	57277873	16:57277723-57277873	ENSG00000102934
chr16	57284411	57284561	16:57284411-57284561	ENSG00000102934
chr16	57284743	57284893	16:57284743-57284893	ENSG00000102934
chr16	57290358	57290508	16:57290358-57290508	-
chr16	57300003	57300153	16:57300003-57300153	ENSG00000271456,ENSG00000102962,ENSG00000102970,ENSG00000005194
chr16	57300603	57300753	16:57300603-57300753	ENSG00000102934,ENSG00000260965,ENSG00000271456,ENSG00000102962,ENSG00000006210,ENSG00000102970,ENSG00000005194,ENSG00000088682,ENSG00000260345,ENSG00000102978,ENSG00000135736
chr16	57304323	57304473	16:57304323-57304473	-
chr16	57316003	57316153	16:57316003-57316153	ENSG00000260965
chr16	57316763	57316913	16:57316763-57316913	ENSG00000260965,ENSG00000271456,ENSG00000102962
chr16	57317103	57317253	16:57317103-57317253	ENSG00000260965,ENSG00000271456
chr16	57317383	57317533	16:57317383-57317533	ENSG00000260965,ENSG00000271456
chr16	57318383	57318533	16:57318383-57318533	ENSG00000260965,ENSG00000271456
chr16	57324753	57324903	16:57324753-57324903	ENSG00000260965
chr16	57325543	57325693	16:57325543-57325693	ENSG00000260965,ENSG00000271456
chr16	57341743	57341893	16:57341743-57341893	ENSG00000271456,ENSG00000102962
chr16	57342023	57342173	16:57342023-57342173	ENSG00000271456,ENSG00000102962
chr16	57366583	57366733	16:57366583-57366733	ENSG00000102962,ENSG00000006210
chr16	57367463	57367613	16:57367463-57367613	ENSG00000102962,ENSG00000006210
chr16	57372317	57372473	16:57372317-57372473	ENSG00000102962,ENSG00000006210
chr16	57374343	57374493	16:57374343-57374493	ENSG00000102962,ENSG00000006210
chr16	57378043	57378213	16:57378043-57378213	ENSG00000102962,ENSG00000006210
chr16	57381203	57381353	16:57381203-57381353	ENSG00000006210
chr16	57383983	57384133	16:57383983-57384133	ENSG00000102962,ENSG00000006210
chr16	57386703	57386853	16:57386703-57386853	ENSG00000271456,ENSG00000102962,ENSG00000006210,ENSG00000102970
chr16	57391063	57391213	16:57391063-57391213	ENSG00000102962,ENSG00000102970
chr16	57394543	57394693	16:57394543-57394693	-
chr16	57410363	57410513	16:57410363-57410513	ENSG00000102970
chr16	57416783	57416933	16:57416783-57416933	ENSG00000102970
chr16	57417143	57417293	16:57417143-57417293	ENSG00000102970
chr16	57418049	57418199	16:57418049-57418199	ENSG00000102970
chr16	57418963	57419113	16:57418963-57419113	ENSG00000102970
chr16	57422443	57422613	16:57422443-57422613	-
chr16	57424763	57424913	16:57424763-57424913	-
chr16	57444843	57444993	16:57444843-57444993	ENSG00000005194,ENSG00000088682
chr16	57446883	57447033	16:57446883-57447033	ENSG00000005194,ENSG00000088682
chr16	57447363	57447513	16:57447363-57447513	ENSG00000005194,ENSG00000088682,ENSG00000260345,ENSG00000102978
chr16	57447783	57447933	16:57447783-57447933	ENSG00000005194,ENSG00000088682
chr16	57462523	57462693	16:57462523-57462693	ENSG00000005194,ENSG00000088682,ENSG00000260345,ENSG00000102978
chr16	57463123	57463273	16:57463123-57463273	ENSG00000260345,ENSG00000102978
chr16	57470063	57470213	16:57470063-57470213	-
chr16	57470783	57470933	16:57470783-57470933	ENSG00000260345,ENSG00000102978,ENSG00000125170
chr16	57472029	57472179	16:57472029-57472179	-
chr16	57475883	57476053	16:57475883-57476053	ENSG00000125170
chr16	57476903	57477053	16:57476903-57477053	ENSG00000125170
chr16	57478016	57478166	16:57478016-57478166	-
chr16	57478843	57478993	16:57478843-57478993	-
chr16	57479063	57479213	16:57479063-57479213	-
chr16	57479823	57479973	16:57479823-57479973	ENSG00000125170
chr16	57480363	57480513	16:57480363-57480513	ENSG00000125170
chr16	57485883	57486033	16:57485883-57486033	-
chr16	57486423	57486573	16:57486423-57486573	ENSG00000125170
chr16	57503423	57503573	16:57503423-57503573	-
chr16	57519843	57520013	16:57519843-57520013	ENSG00000135736
chr16	57530103	57530253	16:57530103-57530253	ENSG00000135736,ENSG00000159618
chr16	57532683	57532853	16:57532683-57532853	ENSG00000135736,ENSG00000159618
chr16	57536043	57536213	16:57536043-57536213	ENSG00000135736,ENSG00000159618
chr16	57537083	57537233	16:57537083-57537233	ENSG00000135736,ENSG00000159618
chr16	57564675	57564825	16:57564675-57564825	-
chr16	57565003	57565153	16:57565003-57565153	ENSG00000159618
chr16	57576477	57576633	16:57576477-57576633	ENSG00000159618
chr16	57578023	57578173	16:57578023-57578173	-
chr16	57579263	57579413	16:57579263-57579413	-
chr16	57581823	57581973	16:57581823-57581973	-
chr16	57590703	57590894	16:57590703-57590894	ENSG00000260828
chr16	57591483	57591647	16:57591483-57591647	ENSG00000260828
chr16	57600503	57600653	16:57600503-57600653	ENSG00000260828
chr16	57602123	57602273	16:57602123-57602273	ENSG00000260828
chr16	57609943	57610093	16:57609943-57610093	ENSG00000260828,ENSG00000205336
chr16	57611263	57611413	16:57611263-57611413	-
chr16	57617015	57617165	16:57617015-57617165	-
chr16	57618424	57618574	16:57618424-57618574	-
chr16	57622723	57622873	16:57622723-57622873	-
chr16	57623683	57623833	16:57623683-57623833	ENSG00000205336
chr16	57624363	57624513	16:57624363-57624513	ENSG00000205336
chr16	57624903	57625053	16:57624903-57625053	ENSG00000205336
chr16	57627583	57627753	16:57627583-57627753	ENSG00000205336,ENSG00000261633
chr16	57628123	57628293	16:57628123-57628293	ENSG00000205336,ENSG00000261633
chr16	57628483	57628633	16:57628483-57628633	ENSG00000260828,ENSG00000205336,ENSG00000261633
chr16	57632683	57632833	16:57632683-57632833	ENSG00000205336,ENSG00000261633
chr16	57633013	57633163	16:57633013-57633163	ENSG00000261633
chr16	57637143	57637293	16:57637143-57637293	ENSG00000205336,ENSG00000261633
chr16	57637523	57637673	16:57637523-57637673	ENSG00000205336,ENSG00000261633
chr16	57638096	57638246	16:57638096-57638246	ENSG00000261633
chr16	57639263	57639413	16:57639263-57639413	ENSG00000261633
chr16	57642881	57643031	16:57642881-57643031	-
chr16	57643263	57643413	16:57643263-57643413	-
chr16	57643583	57643733	16:57643583-57643733	ENSG00000205336
chr16	57646143	57646293	16:57646143-57646293	ENSG00000260828,ENSG00000205336
chr16	57649143	57649293	16:57649143-57649293	ENSG00000260828,ENSG00000205336
chr16	57654103	57654253	16:57654103-57654253	-
chr16	57655103	57655253	16:57655103-57655253	ENSG00000182885
chr16	57667489	57667639	16:57667489-57667639	ENSG00000182885
chr16	57671623	57671773	16:57671623-57671773	ENSG00000182885
chr16	57675763	57675913	16:57675763-57675913	ENSG00000182885
chr16	57676143	57676293	16:57676143-57676293	ENSG00000182885
chr16	57676795	57676945	16:57676795-57676945	ENSG00000182885
chr16	57689943	57690093	16:57689943-57690093	ENSG00000260467,ENSG00000159625
chr16	57690903	57691053	16:57690903-57691053	ENSG00000260467,ENSG00000159625
chr16	57694703	57694883	16:57694703-57694883	ENSG00000260467,ENSG00000159625,ENSG00000260438
chr16	57701141	57701291	16:57701141-57701291	ENSG00000260467,ENSG00000159625,ENSG00000260438
chr16	57720363	57720513	16:57720363-57720513	ENSG00000260467,ENSG00000159625,ENSG00000260438
chr16	57723283	57723433	16:57723283-57723433	ENSG00000159625,ENSG00000260438
chr16	57725663	57725813	16:57725663-57725813	ENSG00000159625
chr16	57732143	57732293	16:57732143-57732293	ENSG00000159625,ENSG00000260438
chr16	57735463	57735613	16:57735463-57735613	ENSG00000260828,ENSG00000182885,ENSG00000260467,ENSG00000159625,ENSG00000260438,ENSG00000140854,ENSG00000140859,ENSG00000276166,ENSG00000274816,ENSG00000206833,ENSG00000166188
chr16	57736603	57736753	16:57736603-57736753	ENSG00000140854
chr16	57736903	57737073	16:57736903-57737073	ENSG00000140854
chr16	57757303	57757453	16:57757303-57757453	ENSG00000140854,ENSG00000140859,ENSG00000276166,ENSG00000274816
chr16	57764343	57764493	16:57764343-57764493	ENSG00000140859,ENSG00000276166,ENSG00000274816
chr16	57764803	57764953	16:57764803-57764953	ENSG00000276166,ENSG00000274816
chr16	57775683	57775833	16:57775683-57775833	ENSG00000140859,ENSG00000274816
chr16	57782263	57782413	16:57782263-57782413	ENSG00000140859,ENSG00000274816
chr16	57788332	57788482	16:57788332-57788482	-
chr16	57795457	57795633	16:57795457-57795633	ENSG00000140859,ENSG00000187185
chr16	57801403	57801573	16:57801403-57801573	ENSG00000140859,ENSG00000187185
chr16	57801883	57802033	16:57801883-57802033	ENSG00000140859,ENSG00000187185
chr16	57802423	57802593	16:57802423-57802593	ENSG00000140859,ENSG00000187185
chr16	57803663	57803813	16:57803663-57803813	ENSG00000140859,ENSG00000187185
chr16	57804543	57804693	16:57804543-57804693	ENSG00000140859,ENSG00000187185
chr16	57808183	57808333	16:57808183-57808333	ENSG00000140859,ENSG00000187185
chr16	57810363	57810513	16:57810363-57810513	ENSG00000140859,ENSG00000187185,ENSG00000206833
chr16	57816391	57816541	16:57816391-57816541	ENSG00000140859,ENSG00000274816,ENSG00000187185,ENSG00000206833
chr16	57829771	57829921	16:57829771-57829921	ENSG00000206833
chr16	57834991	57835141	16:57834991-57835141	ENSG00000206833
chr16	57835538	57835688	16:57835538-57835688	ENSG00000206833
chr16	57842231	57842381	16:57842231-57842381	ENSG00000206833
chr16	57859478	57859641	16:57859478-57859641	-
chr16	57863651	57863801	16:57863651-57863801	ENSG00000140859,ENSG00000276166,ENSG00000274816,ENSG00000206833
chr16	57871591	57871741	16:57871591-57871741	-
chr16	57882831	57882981	16:57882831-57882981	-
chr16	57884698	57884848	16:57884698-57884848	-
chr16	57890091	57890241	16:57890091-57890241	-
chr16	57890491	57890661	16:57890491-57890661	-
chr16	57892831	57892981	16:57892831-57892981	-
chr16	57894091	57894241	16:57894091-57894241	-
chr16	57899831	57900001	16:57899831-57900001	ENSG00000070729,ENSG00000166188,ENSG00000103005
chr16	57906531	57906681	16:57906531-57906681	ENSG00000070729
chr16	57932251	57932401	16:57932251-57932401	ENSG00000070729,ENSG00000159648
chr16	57932452	57932602	16:57932452-57932602	-
chr16	57938991	57939161	16:57938991-57939161	ENSG00000070729,ENSG00000159648
chr16	57939311	57939461	16:57939311-57939461	ENSG00000070729
chr16	57941411	57941561	16:57941411-57941561	ENSG00000070729
chr16	57945871	57946021	16:57945871-57946021	-
chr16	57966355	57966581	16:57966355-57966581	ENSG00000070729
chr16	57976331	57976501	16:57976331-57976501	ENSG00000070729,ENSG00000159648
chr16	57977792	57977942	16:57977792-57977942	ENSG00000070729,ENSG00000159648
chr16	57984931	57985085	16:57984931-57985085	ENSG00000159648
chr16	57994911	57995061	16:57994911-57995061	ENSG00000159648
chr16	57998591	57998741	16:57998591-57998741	ENSG00000166188,ENSG00000103005
chr16	57999231	57999381	16:57999231-57999381	ENSG00000166188,ENSG00000103005
chr16	58000671	58000841	16:58000671-58000841	ENSG00000166188,ENSG00000103005
chr16	58001271	58001441	16:58001271-58001441	ENSG00000166188,ENSG00000103005
chr16	58004926	58005076	16:58004926-58005076	ENSG00000166188,ENSG00000103005
chr16	58005311	58005461	16:58005311-58005461	ENSG00000166188,ENSG00000103005
chr16	58011771	58011921	16:58011771-58011921	ENSG00000103005
chr16	58020771	58020921	16:58020771-58020921	ENSG00000102996
chr16	58021232	58021382	16:58021232-58021382	-
chr16	58022271	58022421	16:58022271-58022421	ENSG00000102996
chr16	58022776	58022941	16:58022776-58022941	ENSG00000103005,ENSG00000102996
chr16	58024871	58025021	16:58024871-58025021	-
chr16	58025671	58025821	16:58025671-58025821	ENSG00000102996
chr16	58025911	58026061	16:58025911-58026061	ENSG00000102996
chr16	58026231	58026381	16:58026231-58026381	ENSG00000102996
chr16	58027411	58027561	16:58027411-58027561	ENSG00000102996
chr16	58031669	58031819	16:58031669-58031819	ENSG00000102996
chr16	58032411	58032561	16:58032411-58032561	ENSG00000102996
chr16	58033031	58033181	16:58033031-58033181	ENSG00000102996
chr16	58066751	58066901	16:58066751-58066901	ENSG00000207173
chr16	58081611	58081761	16:58081611-58081761	ENSG00000207173,ENSG00000261151
chr16	58097311	58097461	16:58097311-58097461	ENSG00000207173,ENSG00000261151
chr16	58110736	58110886	16:58110736-58110886	ENSG00000260545
chr16	58115551	58115701	16:58115551-58115701	ENSG00000260545
chr16	58119311	58119461	16:58119311-58119461	ENSG00000260545
chr16	58119591	58119741	16:58119591-58119741	ENSG00000260545
chr16	58121951	58122101	16:58121951-58122101	ENSG00000070761,ENSG00000260545,ENSG00000260927
chr16	58127051	58127201	16:58127051-58127201	ENSG00000070761,ENSG00000260927
chr16	58127764	58127914	16:58127764-58127914	-
chr16	58128214	58128364	16:58128214-58128364	-
chr16	58128751	58128901	16:58128751-58128901	-
chr16	58129451	58129601	16:58129451-58129601	ENSG00000166188,ENSG00000103005,ENSG00000102996,ENSG00000207173,ENSG00000261151,ENSG00000070761,ENSG00000260545,ENSG00000260927,ENSG00000070770,ENSG00000260867,ENSG00000240863,ENSG00000103021,ENSG00000103023,ENSG00000244003,ENSG00000260451,ENSG00000275808,ENSG00000244043,ENSG00000261144
chr16	58187291	58187441	16:58187291-58187441	ENSG00000070770
chr16	58188026	58188176	16:58188026-58188176	ENSG00000070770
chr16	58196858	58197061	16:58196858-58197061	ENSG00000070770,ENSG00000260867,ENSG00000240863
chr16	58198071	58198221	16:58198071-58198221	ENSG00000070770,ENSG00000260867,ENSG00000240863
chr16	58222571	58222721	16:58222571-58222721	-
chr16	58236491	58236661	16:58236491-58236661	ENSG00000103021
chr16	58249240	58249390	16:58249240-58249390	ENSG00000103021
chr16	58249871	58250041	16:58249871-58250041	ENSG00000103021
chr16	58264991	58265141	16:58264991-58265141	ENSG00000103023
chr16	58281091	58281241	16:58281091-58281241	ENSG00000103023
chr16	58299891	58300041	16:58299891-58300041	ENSG00000103023,ENSG00000181938
chr16	58306431	58306581	16:58306431-58306581	ENSG00000103023
chr16	58329291	58329461	16:58329291-58329461	-
chr16	58331523	58331673	16:58331523-58331673	-
chr16	58336791	58336981	16:58336791-58336981	-
chr16	58339531	58339681	16:58339531-58339681	-
chr16	58339871	58340021	16:58339871-58340021	-
chr16	58345691	58345841	16:58345691-58345841	-
chr16	58366379	58366541	16:58366379-58366541	ENSG00000212379
chr16	58378051	58378201	16:58378051-58378201	ENSG00000212379,ENSG00000261078,ENSG00000252271
chr16	58378486	58378636	16:58378486-58378636	ENSG00000212379,ENSG00000261078,ENSG00000252271
chr16	58390674	58390824	16:58390674-58390824	-
chr16	58392331	58392481	16:58392331-58392481	ENSG00000181938,ENSG00000212379,ENSG00000261078,ENSG00000252271,ENSG00000276131
chr16	58392791	58392941	16:58392791-58392941	ENSG00000181938,ENSG00000212379,ENSG00000261078,ENSG00000252271,ENSG00000276131
chr16	58393171	58393321	16:58393171-58393321	ENSG00000181938,ENSG00000276131
chr16	58409471	58409641	16:58409471-58409641	ENSG00000181938,ENSG00000261078,ENSG00000252271
chr16	58415151	58415301	16:58415151-58415301	ENSG00000260186
chr16	58417631	58417781	16:58417631-58417781	ENSG00000260186
chr16	58418771	58418921	16:58418771-58418921	ENSG00000260186
chr16	58421591	58421741	16:58421591-58421741	ENSG00000260186
chr16	58422931	58423081	16:58422931-58423081	ENSG00000260186
chr16	58440211	58440361	16:58440211-58440361	-
chr16	58448971	58449121	16:58448971-58449121	-
chr16	58449911	58450061	16:58449911-58450061	-
chr16	58452091	58452261	16:58452091-58452261	-
chr16	58455911	58456061	16:58455911-58456061	ENSG00000103034
chr16	58456311	58456501	16:58456311-58456501	ENSG00000103034
chr16	58459471	58459621	16:58459471-58459621	ENSG00000103034
chr16	58462152	58462302	16:58462152-58462302	-
chr16	58464288	58464438	16:58464288-58464438	-
chr16	58464971	58465121	16:58464971-58465121	-
chr16	58487791	58487941	16:58487791-58487941	-
chr16	58495231	58495381	16:58495231-58495381	ENSG00000103034,ENSG00000200556
chr16	58499991	58500161	16:58499991-58500161	ENSG00000103034,ENSG00000200556
chr16	58511991	58512161	16:58511991-58512161	ENSG00000103034,ENSG00000103037
chr16	58513952	58514102	16:58513952-58514102	-
chr16	58515351	58515501	16:58515351-58515501	ENSG00000103037,ENSG00000276259,ENSG00000207493,ENSG00000206952,ENSG00000281910
chr16	58516231	58516381	16:58516231-58516381	ENSG00000103037,ENSG00000276259
chr16	58534248	58534398	16:58534248-58534398	ENSG00000207493
chr16	58551611	58551761	16:58551611-58551761	ENSG00000207493,ENSG00000206952,ENSG00000281910
chr16	58563391	58563541	16:58563391-58563541	ENSG00000207493,ENSG00000206952,ENSG00000281910
chr16	58583131	58583281	16:58583131-58583281	-
chr16	58583491	58583641	16:58583491-58583641	ENSG00000207493,ENSG00000260865
chr16	58585206	58585356	16:58585206-58585356	ENSG00000260865
chr16	58603311	58603461	16:58603311-58603461	ENSG00000260865
chr16	58614291	58614461	16:58614291-58614461	ENSG00000260865
chr16	58615391	58615541	16:58615391-58615541	-
chr16	58628044	58628194	16:58628044-58628194	-
chr16	58628951	58629101	16:58628951-58629101	-
chr16	58629931	58630081	16:58629931-58630081	ENSG00000103037,ENSG00000125107,ENSG00000276259,ENSG00000207493,ENSG00000206952,ENSG00000281910,ENSG00000260865,ENSG00000103042,ENSG00000279889,ENSG00000125166,ENSG00000245768,ENSG00000200424,ENSG00000244003,ENSG00000260451,ENSG00000275808,ENSG00000244043
chr16	58630431	58630581	16:58630431-58630581	ENSG00000103037,ENSG00000125107,ENSG00000207493,ENSG00000206952,ENSG00000281910,ENSG00000260865,ENSG00000103042,ENSG00000279889,ENSG00000200424
chr16	58637836	58637986	16:58637836-58637986	-
chr16	58638311	58638461	16:58638311-58638461	ENSG00000207493,ENSG00000260865,ENSG00000279889
chr16	58651711	58651861	16:58651711-58651861	-
chr16	58652072	58652222	16:58652072-58652222	-
chr16	58652811	58652961	16:58652811-58652961	-
chr16	58658871	58659021	16:58658871-58659021	-
chr16	58661291	58661441	16:58661291-58661441	ENSG00000279889,ENSG00000244003
chr16	58678871	58679021	16:58678871-58679021	ENSG00000103042
chr16	58683591	58683741	16:58683591-58683741	ENSG00000103042
chr16	58684111	58684261	16:58684111-58684261	ENSG00000103042
chr16	58684711	58684861	16:58684711-58684861	ENSG00000103042,ENSG00000279889
chr16	58687084	58687234	16:58687084-58687234	ENSG00000103042
chr16	58697891	58698081	16:58697891-58698081	ENSG00000279889
chr16	58729009	58729159	16:58729009-58729159	ENSG00000125166,ENSG00000245768
chr16	58732601	58732781	16:58732601-58732781	ENSG00000125166,ENSG00000245768,ENSG00000200424
chr16	58733311	58733461	16:58733311-58733461	ENSG00000125166,ENSG00000245768,ENSG00000200424
chr16	58734271	58734421	16:58734271-58734421	ENSG00000279889,ENSG00000125166,ENSG00000245768,ENSG00000200424,ENSG00000244003,ENSG00000260451,ENSG00000261144
chr16	58756031	58756181	16:58756031-58756181	ENSG00000245768,ENSG00000200424,ENSG00000244003,ENSG00000260451
chr16	58756511	58756681	16:58756511-58756681	ENSG00000279889,ENSG00000245768,ENSG00000200424,ENSG00000244003,ENSG00000260451
chr16	58789461	58789611	16:58789461-58789611	ENSG00000244003,ENSG00000260451
chr16	58814391	58814541	16:58814391-58814541	ENSG00000244003,ENSG00000260451,ENSG00000242423,ENSG00000275808,ENSG00000244043,ENSG00000261144
chr16	58829179	58829329	16:58829179-58829329	ENSG00000242423
chr16	58843831	58843981	16:58843831-58843981	ENSG00000242423,ENSG00000261638
chr16	58886089	58886389	16:58886089-58886389	ENSG00000261638
chr16	59060330	59060480	16:59060330-59060480	ENSG00000275808,ENSG00000244043
chr16	59113276	59113426	16:59113276-59113426	ENSG00000244043,ENSG00000261144
chr16	59211054	59211221	16:59211054-59211221	ENSG00000275808,ENSG00000244043,ENSG00000261144
chr16	59385631	59385781	16:59385631-59385781	-
chr16	59386071	59386241	16:59386071-59386241	ENSG00000275808,ENSG00000244043,ENSG00000261144
chr16	59412357	59412507	16:59412357-59412507	-
chr16	59470575	59470725	16:59470575-59470725	-
chr16	59478891	59479041	16:59478891-59479041	-
chr16	59527331	59527481	16:59527331-59527481	ENSG00000200062
chr16	59573631	59573781	16:59573631-59573781	ENSG00000200062,ENSG00000261590,ENSG00000278499
chr16	59574015	59574181	16:59574015-59574181	ENSG00000261144,ENSG00000200062,ENSG00000261436,ENSG00000261590,ENSG00000278499
chr16	59593311	59593461	16:59593311-59593461	ENSG00000261144,ENSG00000200062,ENSG00000270222
chr16	59604471	59604621	16:59604471-59604621	ENSG00000200062
chr16	59632371	59632596	16:59632371-59632596	ENSG00000275808,ENSG00000244043,ENSG00000261144,ENSG00000200062,ENSG00000270222,ENSG00000261278,ENSG00000261436,ENSG00000261590,ENSG00000278499
chr16	59634066	59634261	16:59634066-59634261	ENSG00000275808,ENSG00000200062,ENSG00000270222
chr16	59635070	59635220	16:59635070-59635220	ENSG00000270222
chr16	59635811	59635961	16:59635811-59635961	ENSG00000270222
chr16	59698391	59698541	16:59698391-59698541	ENSG00000270222,ENSG00000260240
chr16	59760353	59760503	16:59760353-59760503	ENSG00000260240
chr16	59848411	59848561	16:59848411-59848561	ENSG00000261807
chr16	59860140	59860290	16:59860140-59860290	ENSG00000261807,ENSG00000261278
chr16	59878571	59878721	16:59878571-59878721	ENSG00000275808,ENSG00000261144,ENSG00000261807,ENSG00000261278,ENSG00000261436,ENSG00000261590,ENSG00000278499
chr16	59886091	59886261	16:59886091-59886261	ENSG00000275808,ENSG00000244043,ENSG00000261144,ENSG00000200062,ENSG00000270222,ENSG00000260240,ENSG00000261807,ENSG00000261278,ENSG00000261436,ENSG00000261590,ENSG00000278499,ENSG00000261310,ENSG00000261178,ENSG00000224631
chr16	59905691	59905850	16:59905691-59905850	ENSG00000261278,ENSG00000261436,ENSG00000261590,ENSG00000278499,ENSG00000224631
chr16	59909347	59909497	16:59909347-59909497	-
chr16	59913811	59913961	16:59913811-59913961	ENSG00000261278
chr16	59959447	59959597	16:59959447-59959597	ENSG00000261278
chr16	60065917	60066067	16:60065917-60066067	ENSG00000261278
chr16	60107591	60107741	16:60107591-60107741	ENSG00000261278,ENSG00000261436,ENSG00000261590,ENSG00000278499
chr16	60203671	60203821	16:60203671-60203821	ENSG00000261278,ENSG00000261436,ENSG00000261590,ENSG00000278499
chr16	60313942	60314092	16:60313942-60314092	ENSG00000261436,ENSG00000261590,ENSG00000278499
chr16	60427770	60427920	16:60427770-60427920	ENSG00000261436,ENSG00000261590,ENSG00000278499,ENSG00000261310
chr16	60460746	60460896	16:60460746-60460896	ENSG00000261436,ENSG00000261590,ENSG00000278499,ENSG00000261310
chr16	60543198	60543348	16:60543198-60543348	ENSG00000261436,ENSG00000261590,ENSG00000278499,ENSG00000261310
chr16	60594002	60594152	16:60594002-60594152	ENSG00000261310
chr16	60621587	60621737	16:60621587-60621737	ENSG00000261436,ENSG00000261590,ENSG00000278499,ENSG00000261310
chr16	60655766	60655916	16:60655766-60655916	ENSG00000259844
chr16	60721216	60721516	16:60721216-60721516	-
chr16	60739893	60740043	16:60739893-60740043	ENSG00000261310
chr16	60796564	60796714	16:60796564-60796714	ENSG00000224631
chr16	60842430	60842580	16:60842430-60842580	ENSG00000261178,ENSG00000224631
chr16	60914476	60914626	16:60914476-60914626	ENSG00000261178,ENSG00000224631
chr16	61144978	61145128	16:61144978-61145128	ENSG00000224631
chr16	61249070	61249220	16:61249070-61249220	ENSG00000224631,ENSG00000286653
chr16	61323351	61323501	16:61323351-61323501	ENSG00000224631,ENSG00000286653
chr16	61323571	61323721	16:61323571-61323721	ENSG00000261436,ENSG00000261590,ENSG00000278499,ENSG00000261310,ENSG00000261178,ENSG00000224631,ENSG00000286653,ENSG00000260600,ENSG00000201289
chr16	61354682	61354832	16:61354682-61354832	ENSG00000224631,ENSG00000286653,ENSG00000260600
chr16	61554582	61554732	16:61554582-61554732	ENSG00000286653,ENSG00000260600
chr16	61580374	61580524	16:61580374-61580524	ENSG00000286653,ENSG00000260600,ENSG00000201289
chr16	61716952	61717102	16:61716952-61717102	ENSG00000286653,ENSG00000150394,ENSG00000260600,ENSG00000201289
chr16	61792351	61792501	16:61792351-61792501	ENSG00000286653,ENSG00000260600,ENSG00000201289
chr16	61888011	61888161	16:61888011-61888161	ENSG00000224631,ENSG00000286653,ENSG00000260600,ENSG00000201289,ENSG00000260115
chr16	61900591	61900741	16:61900591-61900741	ENSG00000286653,ENSG00000260600,ENSG00000201289,ENSG00000260115
chr16	61915700	61915850	16:61915700-61915850	ENSG00000150394,ENSG00000260115
chr16	61973098	61973248	16:61973098-61973248	ENSG00000286653
chr16	62038669	62038819	16:62038669-62038819	ENSG00000150394
chr16	62041511	62041661	16:62041511-62041661	ENSG00000150394
chr16	62126511	62126681	16:62126511-62126681	ENSG00000224631,ENSG00000286653,ENSG00000201289
chr16	62190547	62190697	16:62190547-62190697	ENSG00000207441
chr16	62225831	62225981	16:62225831-62225981	ENSG00000280261
chr16	62307417	62307567	16:62307417-62307567	ENSG00000280261
chr16	62356708	62356858	16:62356708-62356858	ENSG00000280261,ENSG00000237901
chr16	62476696	62476846	16:62476696-62476846	ENSG00000280261,ENSG00000231589
chr16	62479498	62479648	16:62479498-62479648	ENSG00000280261,ENSG00000231589
chr16	62559015	62559315	16:62559015-62559315	ENSG00000231589,ENSG00000260332
chr16	62616831	62616981	16:62616831-62616981	ENSG00000231589,ENSG00000260332
chr16	62644411	62644561	16:62644411-62644561	ENSG00000231589,ENSG00000260332
chr16	62698924	62699074	16:62698924-62699074	ENSG00000231589,ENSG00000260332
chr16	62883611	62883761	16:62883611-62883761	ENSG00000260332,ENSG00000261502,ENSG00000269986
chr16	62908419	62908569	16:62908419-62908569	ENSG00000260332,ENSG00000261502,ENSG00000269986
chr16	63289931	63290101	16:63289931-63290101	ENSG00000260332,ENSG00000261502,ENSG00000269986,ENSG00000261199
chr16	63361131	63361301	16:63361131-63361301	ENSG00000260332,ENSG00000261502,ENSG00000269986,ENSG00000261199,ENSG00000241808,ENSG00000261743,ENSG00000279225
chr16	63404476	63404626	16:63404476-63404626	ENSG00000279225
chr16	63426431	63426621	16:63426431-63426621	ENSG00000261502,ENSG00000269986,ENSG00000261199,ENSG00000279225
chr16	63461351	63461521	16:63461351-63461521	ENSG00000286653,ENSG00000261502,ENSG00000269986,ENSG00000261199
chr16	63530351	63530501	16:63530351-63530501	-
chr16	63550307	63550457	16:63550307-63550457	-
chr16	63572011	63572161	16:63572011-63572161	-
chr16	63575236	63575386	16:63575236-63575386	-
chr16	63578911	63579089	16:63578911-63579089	-
chr16	63581751	63581901	16:63581751-63581901	-
chr16	63613871	63614021	16:63613871-63614021	ENSG00000260658
chr16	63617171	63617321	16:63617171-63617321	ENSG00000260658
chr16	63617471	63617621	16:63617471-63617621	ENSG00000260658
chr16	63618011	63618161	16:63618011-63618161	ENSG00000260658
chr16	63625271	63625421	16:63625271-63625421	ENSG00000260658
chr16	63642454	63642604	16:63642454-63642604	-
chr16	63689211	63689361	16:63689211-63689361	ENSG00000259864
chr16	63720991	63721141	16:63720991-63721141	ENSG00000259864,ENSG00000261014
chr16	63735711	63735861	16:63735711-63735861	ENSG00000261014
chr16	63736006	63736156	16:63736006-63736156	ENSG00000261014
chr16	63737771	63737921	16:63737771-63737921	ENSG00000259864,ENSG00000261014
chr16	63745591	63745741	16:63745591-63745741	ENSG00000259864,ENSG00000261014
chr16	63748727	63748877	16:63748727-63748877	-
chr16	63749331	63749481	16:63749331-63749481	ENSG00000259864
chr16	63749651	63749801	16:63749651-63749801	-
chr16	63750011	63750161	16:63750011-63750161	-
chr16	63752374	63752524	16:63752374-63752524	-
chr16	63754131	63754281	16:63754131-63754281	-
chr16	63789731	63789881	16:63789731-63789881	ENSG00000259864
chr16	63876231	63876381	16:63876231-63876381	ENSG00000269986,ENSG00000261653
chr16	63890191	63890361	16:63890191-63890361	ENSG00000260332,ENSG00000261502,ENSG00000269986,ENSG00000261653
chr16	63918221	63918371	16:63918221-63918371	ENSG00000261653
chr16	64008186	64008336	16:64008186-64008336	-
chr16	64012291	64012441	16:64012291-64012441	-
chr16	64051951	64052109	16:64051951-64052109	-
chr16	64089811	64089961	16:64089811-64089961	-
chr16	64092391	64092568	16:64092391-64092568	-
chr16	64094331	64094481	16:64094331-64094481	-
chr16	64094651	64094801	16:64094651-64094801	-
chr16	64095291	64095441	16:64095291-64095441	-
chr16	64133177	64133327	16:64133177-64133327	-
chr16	64133473	64133641	16:64133473-64133641	-
chr16	64150310	64150460	16:64150310-64150460	ENSG00000260715
chr16	64160091	64160241	16:64160091-64160241	ENSG00000260715
chr16	64161451	64161601	16:64161451-64161601	ENSG00000260715
chr16	64186931	64187081	16:64186931-64187081	-
chr16	64196571	64196741	16:64196571-64196741	-
chr16	64207131	64207281	16:64207131-64207281	-
chr16	64211436	64211586	16:64211436-64211586	-
chr16	64238691	64238841	16:64238691-64238841	ENSG00000260668
chr16	64241631	64241781	16:64241631-64241781	ENSG00000260668
chr16	64242483	64242633	16:64242483-64242633	ENSG00000260668
chr16	64242651	64242801	16:64242651-64242801	ENSG00000260668
chr16	64250986	64251141	16:64250986-64251141	ENSG00000260668
chr16	64253251	64253401	16:64253251-64253401	ENSG00000260668
chr16	64293051	64293201	16:64293051-64293201	ENSG00000260668
chr16	64300611	64300781	16:64300611-64300781	ENSG00000260668
chr16	64311371	64311521	16:64311371-64311521	-
chr16	64339491	64339686	16:64339491-64339686	ENSG00000261028
chr16	64356332	64356502	16:64356332-64356502	ENSG00000261028,ENSG00000260668,ENSG00000259846
chr16	64363154	64363304	16:64363154-64363304	ENSG00000259846
chr16	64370261	64370411	16:64370261-64370411	-
chr16	64375691	64375862	16:64375691-64375862	-
chr16	64391161	64391311	16:64391161-64391311	-
chr16	64391452	64391602	16:64391452-64391602	-
chr16	64398192	64398342	16:64398192-64398342	ENSG00000261502,ENSG00000269986,ENSG00000261199,ENSG00000261653,ENSG00000261028,ENSG00000260668
chr16	64416372	64416522	16:64416372-64416522	-
chr16	64417732	64417922	16:64417732-64417922	ENSG00000260668
chr16	64428552	64428722	16:64428552-64428722	-
chr16	64437772	64437922	16:64437772-64437922	-
chr16	64440632	64440782	16:64440632-64440782	ENSG00000260332,ENSG00000261502,ENSG00000269986,ENSG00000261653,ENSG00000261028,ENSG00000260668
chr16	64450332	64450482	16:64450332-64450482	-
chr16	64452572	64452722	16:64452572-64452722	-
chr16	64453772	64453922	16:64453772-64453922	-
chr16	64455452	64455602	16:64455452-64455602	-
chr16	64459945	64460102	16:64459945-64460102	ENSG00000261199,ENSG00000260668
chr16	64470412	64470562	16:64470412-64470562	-
chr16	64471050	64471200	16:64471050-64471200	-
chr16	64476112	64476262	16:64476112-64476262	-
chr16	64478568	64478722	16:64478568-64478722	-
chr16	64495065	64495215	16:64495065-64495215	-
chr16	64531614	64531764	16:64531614-64531764	-
chr16	64534252	64534402	16:64534252-64534402	-
chr16	64589952	64590122	16:64589952-64590122	-
chr16	64590612	64590762	16:64590612-64590762	-
chr16	64615732	64615882	16:64615732-64615882	-
chr16	64626881	64627031	16:64626881-64627031	-
chr16	64654272	64654422	16:64654272-64654422	-
chr16	64701080	64701230	16:64701080-64701230	-
chr16	64738712	64738882	16:64738712-64738882	ENSG00000260187,ENSG00000260068
chr16	64747572	64747722	16:64747572-64747722	ENSG00000260187,ENSG00000260068
chr16	64752072	64752222	16:64752072-64752222	-
chr16	64753543	64753693	16:64753543-64753693	-
chr16	64826492	64826670	16:64826492-64826670	-
chr16	64830792	64830942	16:64830792-64830942	-
chr16	64864372	64864522	16:64864372-64864522	-
chr16	64865458	64865622	16:64865458-64865622	-
chr16	64881170	64881320	16:64881170-64881320	-
chr16	64882525	64882675	16:64882525-64882675	-
chr16	64892972	64893122	16:64892972-64893122	-
chr16	64907992	64908142	16:64907992-64908142	-
chr16	64910512	64910662	16:64910512-64910662	ENSG00000260332
chr16	64920322	64920472	16:64920322-64920472	-
chr16	64952332	64952482	16:64952332-64952482	-
chr16	64962892	64963042	16:64962892-64963042	-
chr16	64964392	64964542	16:64964392-64964542	-
chr16	64969352	64969502	16:64969352-64969502	-
chr16	64975952	64976102	16:64975952-64976102	ENSG00000278893
chr16	64982012	64982162	16:64982012-64982162	ENSG00000278893
chr16	64982687	64982837	16:64982687-64982837	ENSG00000278893
chr16	64984052	64984202	16:64984052-64984202	ENSG00000278893
chr16	64991132	64991282	16:64991132-64991282	ENSG00000278893
chr16	65002292	65002502	16:65002292-65002502	-
chr16	65012457	65012607	16:65012457-65012607	-
chr16	65024990	65025142	16:65024990-65025142	-
chr16	65045012	65045182	16:65045012-65045182	-
chr16	65054573	65054723	16:65054573-65054723	-
chr16	65058612	65058762	16:65058612-65058762	-
chr16	65068452	65068602	16:65068452-65068602	-
chr16	65069172	65069342	16:65069172-65069342	-
chr16	65069960	65070110	16:65069960-65070110	-
chr16	65070892	65071042	16:65070892-65071042	ENSG00000140937
chr16	65071692	65071842	16:65071692-65071842	-
chr16	65083552	65083702	16:65083552-65083702	-
chr16	65106832	65106982	16:65106832-65106982	-
chr16	65118052	65118222	16:65118052-65118222	ENSG00000140937
chr16	65118980	65119130	16:65118980-65119130	-
chr16	65119992	65120142	16:65119992-65120142	ENSG00000140937
chr16	65120952	65121102	16:65120952-65121102	ENSG00000140937
chr16	65121636	65121786	16:65121636-65121786	-
chr16	65122152	65122322	16:65122152-65122322	ENSG00000140937
chr16	65123012	65123202	16:65123012-65123202	ENSG00000140937
chr16	65123572	65123722	16:65123572-65123722	ENSG00000140937
chr16	65126032	65126182	16:65126032-65126182	ENSG00000140937
chr16	65147272	65147422	16:65147272-65147422	-
chr16	65154492	65154642	16:65154492-65154642	-
chr16	65176792	65176962	16:65176792-65176962	ENSG00000259847
chr16	65178272	65178422	16:65178272-65178422	ENSG00000259847
chr16	65181152	65181302	16:65181152-65181302	ENSG00000259847
chr16	65184737	65184887	16:65184737-65184887	ENSG00000259847
chr16	65196122	65196272	16:65196122-65196272	-
chr16	65196802	65196952	16:65196802-65196952	-
chr16	65200292	65200442	16:65200292-65200442	-
chr16	65200952	65201122	16:65200952-65201122	-
chr16	65202612	65202762	16:65202612-65202762	-
chr16	65214312	65214462	16:65214312-65214462	-
chr16	65229292	65229442	16:65229292-65229442	ENSG00000260834,ENSG00000260364
chr16	65229492	65229642	16:65229492-65229642	ENSG00000260834,ENSG00000260364
chr16	65241072	65241222	16:65241072-65241222	-
chr16	65241332	65241482	16:65241332-65241482	ENSG00000260834,ENSG00000260364
chr16	65249912	65250062	16:65249912-65250062	ENSG00000260834,ENSG00000260364
chr16	65268472	65268622	16:65268472-65268622	-
chr16	65285712	65285862	16:65285712-65285862	-
chr16	65297592	65297742	16:65297592-65297742	-
chr16	65305592	65305742	16:65305592-65305742	-
chr16	65310612	65310762	16:65310612-65310762	-
chr16	65312212	65312362	16:65312212-65312362	-
chr16	65312852	65313002	16:65312852-65313002	-
chr16	65314765	65314915	16:65314765-65314915	-
chr16	65315132	65315302	16:65315132-65315302	-
chr16	65315472	65315622	16:65315472-65315622	-
chr16	65316557	65316707	16:65316557-65316707	-
chr16	65327332	65327482	16:65327332-65327482	-
chr16	65333412	65333562	16:65333412-65333562	-
chr16	65336232	65336382	16:65336232-65336382	-
chr16	65373272	65373422	16:65373272-65373422	-
chr16	65377384	65377534	16:65377384-65377534	-
chr16	65388672	65388842	16:65388672-65388842	-
chr16	65394452	65394602	16:65394452-65394602	-
chr16	65407092	65407242	16:65407092-65407242	-
chr16	65409752	65409902	16:65409752-65409902	-
chr16	65414412	65414562	16:65414412-65414562	-
chr16	65415572	65415722	16:65415572-65415722	-
chr16	65418592	65418742	16:65418592-65418742	-
chr16	65444312	65444462	16:65444312-65444462	-
chr16	65446012	65446162	16:65446012-65446162	-
chr16	65446570	65446720	16:65446570-65446720	-
chr16	65469192	65469342	16:65469192-65469342	-
chr16	65484872	65485022	16:65484872-65485022	-
chr16	65510904	65511062	16:65510904-65511062	-
chr16	65515050	65515200	16:65515050-65515200	-
chr16	65515312	65515462	16:65515312-65515462	-
chr16	65515774	65515924	16:65515774-65515924	-
chr16	65521912	65522062	16:65521912-65522062	-
chr16	65525172	65525326	16:65525172-65525326	-
chr16	65534292	65534442	16:65534292-65534442	-
chr16	65539072	65539222	16:65539072-65539222	-
chr16	65546372	65546522	16:65546372-65546522	ENSG00000261818
chr16	65547952	65548122	16:65547952-65548122	ENSG00000261502,ENSG00000269986,ENSG00000261742,ENSG00000261818,ENSG00000260004,ENSG00000260695
chr16	65549812	65549982	16:65549812-65549982	ENSG00000261818
chr16	65570392	65570542	16:65570392-65570542	ENSG00000261742,ENSG00000261818
chr16	65572272	65572422	16:65572272-65572422	ENSG00000261742,ENSG00000261818
chr16	65600132	65600282	16:65600132-65600282	ENSG00000260004
chr16	65600759	65600909	16:65600759-65600909	ENSG00000260004
chr16	65601932	65602082	16:65601932-65602082	ENSG00000261818,ENSG00000260004
chr16	65619152	65619302	16:65619152-65619302	-
chr16	65621532	65621682	16:65621532-65621682	-
chr16	65621732	65621882	16:65621732-65621882	-
chr16	65624650	65624962	16:65624650-65624962	-
chr16	65632992	65633142	16:65632992-65633142	-
chr16	65634452	65634602	16:65634452-65634602	-
chr16	65657132	65657282	16:65657132-65657282	-
chr16	65658432	65658602	16:65658432-65658602	-
chr16	65658952	65659102	16:65658952-65659102	-
chr16	65660532	65660682	16:65660532-65660682	-
chr16	65667132	65667282	16:65667132-65667282	-
chr16	65673152	65673302	16:65673152-65673302	-
chr16	65675312	65675462	16:65675312-65675462	-
chr16	65681512	65681662	16:65681512-65681662	-
chr16	65697192	65697342	16:65697192-65697342	-
chr16	65699172	65699342	16:65699172-65699342	-
chr16	65700712	65700862	16:65700712-65700862	-
chr16	65702872	65703022	16:65702872-65703022	-
chr16	65725314	65725464	16:65725314-65725464	-
chr16	65725532	65725702	16:65725532-65725702	-
chr16	65726125	65726275	16:65726125-65726275	-
chr16	65728212	65728362	16:65728212-65728362	-
chr16	65740832	65740982	16:65740832-65740982	-
chr16	65752332	65752482	16:65752332-65752482	-
chr16	65755452	65755602	16:65755452-65755602	-
chr16	65756720	65756870	16:65756720-65756870	-
chr16	65757152	65757302	16:65757152-65757302	-
chr16	65769212	65769362	16:65769212-65769362	-
chr16	65769892	65770042	16:65769892-65770042	-
chr16	65773616	65773766	16:65773616-65773766	-
chr16	65775732	65775882	16:65775732-65775882	-
chr16	65779312	65779462	16:65779312-65779462	-
chr16	65781472	65781622	16:65781472-65781622	-
chr16	65782992	65783142	16:65782992-65783142	ENSG00000260695
chr16	65783832	65783982	16:65783832-65783982	-
chr16	65787072	65787222	16:65787072-65787222	-
chr16	65793932	65794082	16:65793932-65794082	-
chr16	65794252	65794402	16:65794252-65794402	-
chr16	65809832	65809982	16:65809832-65809982	-
chr16	65816652	65816802	16:65816652-65816802	-
chr16	65833572	65833722	16:65833572-65833722	ENSG00000260695
chr16	65842213	65842363	16:65842213-65842363	-
chr16	65845552	65845702	16:65845552-65845702	ENSG00000260695
chr16	65845792	65845942	16:65845792-65845942	ENSG00000260695
chr16	65875392	65875542	16:65875392-65875542	ENSG00000260695
chr16	65876312	65876462	16:65876312-65876462	ENSG00000260695
chr16	65889632	65889782	16:65889632-65889782	-
chr16	65908669	65908819	16:65908669-65908819	-
chr16	65909432	65909624	16:65909432-65909624	-
chr16	65915812	65915962	16:65915812-65915962	-
chr16	65917652	65917802	16:65917652-65917802	-
chr16	65932421	65932571	16:65932421-65932571	ENSG00000261234
chr16	65936292	65936442	16:65936292-65936442	ENSG00000261234
chr16	65950492	65950642	16:65950492-65950642	-
chr16	65960124	65960282	16:65960124-65960282	-
chr16	65975212	65975362	16:65975212-65975362	-
chr16	65984472	65984622	16:65984472-65984622	-
chr16	65988152	65988302	16:65988152-65988302	-
chr16	65990012	65990162	16:65990012-65990162	-
chr16	66004792	66004951	16:66004792-66004951	-
chr16	66007812	66007982	16:66007812-66007982	-
chr16	66008232	66008382	16:66008232-66008382	-
chr16	66026332	66026482	16:66026332-66026482	-
chr16	66028625	66028802	16:66028625-66028802	-
chr16	66028952	66029102	16:66028952-66029102	-
chr16	66030232	66030382	16:66030232-66030382	-
chr16	66035312	66035462	16:66035312-66035462	-
chr16	66036272	66036442	16:66036272-66036442	-
chr16	66036892	66037062	16:66036892-66037062	-
chr16	66044752	66044902	16:66044752-66044902	-
chr16	66045752	66045902	16:66045752-66045902	-
chr16	66052819	66052969	16:66052819-66052969	-
chr16	66057266	66057416	16:66057266-66057416	-
chr16	66058312	66058462	16:66058312-66058462	-
chr16	66066012	66066162	16:66066012-66066162	-
chr16	66069711	66070082	16:66069711-66070082	-
chr16	66070592	66070742	16:66070592-66070742	ENSG00000260695
chr16	66077352	66077502	16:66077352-66077502	-
chr16	66079812	66079962	16:66079812-66079962	-
chr16	66082112	66082262	16:66082112-66082262	-
chr16	66084392	66084542	16:66084392-66084542	-
chr16	66084877	66085027	16:66084877-66085027	-
chr16	66091652	66091802	16:66091652-66091802	-
chr16	66097908	66098058	16:66097908-66098058	-
chr16	66103412	66103562	16:66103412-66103562	-
chr16	66107792	66107942	16:66107792-66107942	-
chr16	66116532	66116682	16:66116532-66116682	-
chr16	66121572	66121722	16:66121572-66121722	-
chr16	66127552	66127702	16:66127552-66127702	-
chr16	66130612	66130762	16:66130612-66130762	-
chr16	66131232	66131382	16:66131232-66131382	-
chr16	66132011	66132161	16:66132011-66132161	-
chr16	66133752	66133902	16:66133752-66133902	-
chr16	66135492	66135662	16:66135492-66135662	-
chr16	66150832	66150991	16:66150832-66150991	-
chr16	66152972	66153162	16:66152972-66153162	-
chr16	66154932	66155102	16:66154932-66155102	-
chr16	66160092	66160242	16:66160092-66160242	-
chr16	66166572	66166722	16:66166572-66166722	-
chr16	66167520	66167670	16:66167520-66167670	-
chr16	66168052	66168202	16:66168052-66168202	ENSG00000201999
chr16	66175256	66175406	16:66175256-66175406	-
chr16	66186212	66186362	16:66186212-66186362	-
chr16	66189132	66189282	16:66189132-66189282	-
chr16	66189992	66190182	16:66189992-66190182	-
chr16	66198772	66198922	16:66198772-66198922	-
chr16	66199312	66199462	16:66199312-66199462	-
chr16	66199737	66199887	16:66199737-66199887	-
chr16	66200532	66200682	16:66200532-66200682	-
chr16	66204892	66205042	16:66204892-66205042	-
chr16	66205952	66206102	16:66205952-66206102	-
chr16	66206812	66206962	16:66206812-66206962	-
chr16	66207352	66207502	16:66207352-66207502	-
chr16	66223432	66223602	16:66223432-66223602	-
chr16	66226904	66227054	16:66226904-66227054	-
chr16	66229032	66229182	16:66229032-66229182	-
chr16	66231852	66232002	16:66231852-66232002	-
chr16	66241132	66241282	16:66241132-66241282	-
chr16	66242232	66242382	16:66242232-66242382	-
chr16	66247832	66248002	16:66247832-66248002	-
chr16	66248232	66248402	16:66248232-66248402	ENSG00000201999
chr16	66250812	66250962	16:66250812-66250962	ENSG00000201999,ENSG00000286928
chr16	66251612	66251762	16:66251612-66251762	-
chr16	66254832	66254982	16:66254832-66254982	-
chr16	66262892	66263042	16:66262892-66263042	-
chr16	66264424	66264574	16:66264424-66264574	-
chr16	66266672	66266822	16:66266672-66266822	ENSG00000201999
chr16	66267652	66267802	16:66267652-66267802	-
chr16	66268372	66268522	16:66268372-66268522	-
chr16	66269932	66270082	16:66269932-66270082	ENSG00000201999
chr16	66270280	66270711	16:66270280-66270711	-
chr16	66274072	66274222	16:66274072-66274222	-
chr16	66274552	66274702	16:66274552-66274702	ENSG00000201999
chr16	66275932	66276088	16:66275932-66276088	ENSG00000201999
chr16	66315332	66315482	16:66315332-66315482	ENSG00000201999,ENSG00000286928
chr16	66324912	66325062	16:66324912-66325062	ENSG00000286928
chr16	66335832	66335982	16:66335832-66335982	ENSG00000201999,ENSG00000286928
chr16	66342432	66342582	16:66342432-66342582	-
chr16	66344652	66344802	16:66344652-66344802	ENSG00000286928
chr16	66357612	66357762	16:66357612-66357762	ENSG00000179776
chr16	66359189	66359339	16:66359189-66359339	-
chr16	66359972	66360122	16:66359972-66360122	ENSG00000179776
chr16	66360772	66360922	16:66360772-66360922	ENSG00000179776
chr16	66364240	66364390	16:66364240-66364390	-
chr16	66364792	66364962	16:66364792-66364962	ENSG00000179776
chr16	66365732	66365902	16:66365732-66365902	ENSG00000179776
chr16	66366512	66366682	16:66366512-66366682	ENSG00000179776
chr16	66368412	66368562	16:66368412-66368562	ENSG00000179776
chr16	66369192	66369342	16:66369192-66369342	ENSG00000179776
chr16	66371339	66371489	16:66371339-66371489	ENSG00000179776
chr16	66382472	66382622	16:66382472-66382622	ENSG00000179776
chr16	66383012	66383182	16:66383012-66383182	ENSG00000179776
chr16	66399172	66399322	16:66399172-66399322	-
chr16	66400112	66400262	16:66400112-66400262	ENSG00000246898
chr16	66406592	66406742	16:66406592-66406742	ENSG00000246898
chr16	66406989	66407142	16:66406989-66407142	ENSG00000246898
chr16	66408472	66408642	16:66408472-66408642	ENSG00000246898,ENSG00000166546,ENSG00000260146,ENSG00000261656
chr16	66409312	66409462	16:66409312-66409462	ENSG00000246898
chr16	66426819	66426969	16:66426819-66426969	ENSG00000166546
chr16	66427232	66427382	16:66427232-66427382	ENSG00000166546
chr16	66428152	66428302	16:66428152-66428302	ENSG00000166546
chr16	66433988	66434142	16:66433988-66434142	ENSG00000166546,ENSG00000260146
chr16	66442052	66442202	16:66442052-66442202	ENSG00000260146
chr16	66476612	66476762	16:66476612-66476762	ENSG00000261656
chr16	66477012	66477162	16:66477012-66477162	ENSG00000261656
chr16	66478792	66478942	16:66478792-66478942	ENSG00000261656
chr16	66483812	66483982	16:66483812-66483982	ENSG00000166546,ENSG00000260146,ENSG00000261656
chr16	66487032	66487202	16:66487032-66487202	ENSG00000246898,ENSG00000166546,ENSG00000260146,ENSG00000261656
chr16	66487512	66487662	16:66487512-66487662	ENSG00000261656
chr16	66487740	66488040	16:66487740-66488040	-
chr16	66488172	66488322	16:66488172-66488322	ENSG00000261656
chr16	66502312	66502462	16:66502312-66502462	ENSG00000260851,ENSG00000260755
chr16	66502672	66502822	16:66502672-66502822	ENSG00000260851,ENSG00000260755
chr16	66504252	66504402	16:66504252-66504402	ENSG00000260851,ENSG00000260755
chr16	66508352	66508502	16:66508352-66508502	ENSG00000260851,ENSG00000166548,ENSG00000260755
chr16	66511312	66511462	16:66511312-66511462	ENSG00000260851,ENSG00000166548,ENSG00000260755
chr16	66511834	66512002	16:66511834-66512002	ENSG00000260851,ENSG00000166548,ENSG00000260755
chr16	66512163	66512313	16:66512163-66512313	ENSG00000260851,ENSG00000260755
chr16	66512712	66512862	16:66512712-66512862	ENSG00000260851,ENSG00000166548,ENSG00000260755
chr16	66515772	66515942	16:66515772-66515942	ENSG00000260851,ENSG00000166548,ENSG00000261519,ENSG00000275745,ENSG00000217555
chr16	66516852	66517022	16:66516852-66517022	ENSG00000260146,ENSG00000261656,ENSG00000260851,ENSG00000166548,ENSG00000260755,ENSG00000261519,ENSG00000275745,ENSG00000217555,ENSG00000254788,ENSG00000277978,ENSG00000089505
chr16	66521972	66522130	16:66521972-66522130	ENSG00000166548
chr16	66524032	66524182	16:66524032-66524182	-
chr16	66525932	66526082	16:66525932-66526082	-
chr16	66534452	66534602	16:66534452-66534602	-
chr16	66549832	66549982	16:66549832-66549982	ENSG00000166548,ENSG00000261519,ENSG00000275745,ENSG00000217555,ENSG00000254788
chr16	66550052	66550202	16:66550052-66550202	ENSG00000166548,ENSG00000261519,ENSG00000275745,ENSG00000217555,ENSG00000254788,ENSG00000277978,ENSG00000089505
chr16	66551492	66551642	16:66551492-66551642	ENSG00000275745,ENSG00000217555
chr16	66552452	66552622	16:66552452-66552622	ENSG00000166548,ENSG00000261519,ENSG00000275745,ENSG00000217555,ENSG00000254788,ENSG00000277978,ENSG00000089505
chr16	66556892	66557042	16:66556892-66557042	ENSG00000275745,ENSG00000217555,ENSG00000254788
chr16	66569252	66569402	16:66569252-66569402	ENSG00000277978,ENSG00000089505
chr16	66569912	66570082	16:66569912-66570082	ENSG00000254788,ENSG00000277978,ENSG00000089505
chr16	66574192	66574342	16:66574192-66574342	ENSG00000277978,ENSG00000089505,ENSG00000140932
chr16	66578792	66578942	16:66578792-66578942	ENSG00000140932,ENSG00000260650
chr16	66580672	66580822	16:66580672-66580822	ENSG00000277978,ENSG00000089505,ENSG00000140932,ENSG00000260650
chr16	66581692	66581842	16:66581692-66581842	ENSG00000277978,ENSG00000089505,ENSG00000140932,ENSG00000260650
chr16	66589512	66589662	16:66589512-66589662	ENSG00000140932,ENSG00000260650
chr16	66603699	66603849	16:66603699-66603849	ENSG00000140931
chr16	66604052	66604242	16:66604052-66604242	ENSG00000140931
chr16	66604472	66604622	16:66604472-66604622	ENSG00000140931
chr16	66604852	66605002	16:66604852-66605002	ENSG00000140931
chr16	66605432	66605582	16:66605432-66605582	ENSG00000140931
chr16	66608672	66608822	16:66608672-66608822	ENSG00000140931
chr16	66616672	66616822	16:66616672-66616822	ENSG00000183723
chr16	66618672	66618822	16:66618672-66618822	ENSG00000183723
chr16	66619172	66619322	16:66619172-66619322	ENSG00000183723
chr16	66619652	66619802	16:66619652-66619802	ENSG00000183723
chr16	66639192	66639342	16:66639192-66639342	ENSG00000183723
chr16	66651052	66651222	16:66651052-66651222	-
chr16	66654083	66654233	16:66654083-66654233	-
chr16	66660832	66661002	16:66660832-66661002	-
chr16	66662932	66663099	16:66662932-66663099	-
chr16	66669232	66669382	16:66669232-66669382	-
chr16	66682372	66682522	16:66682372-66682522	-
chr16	66696712	66696862	16:66696712-66696862	ENSG00000183723,ENSG00000287965
chr16	66701092	66701242	16:66701092-66701242	ENSG00000183723
chr16	66703592	66703742	16:66703592-66703742	ENSG00000183723
chr16	66706195	66706362	16:66706195-66706362	-
chr16	66717136	66717302	16:66717136-66717302	ENSG00000260465,ENSG00000287965
chr16	66717452	66717602	16:66717452-66717602	ENSG00000260465
chr16	66728252	66728402	16:66728252-66728402	ENSG00000135720,ENSG00000260465,ENSG00000287965,ENSG00000260558,ENSG00000246777
chr16	66740072	66740222	16:66740072-66740222	ENSG00000135720,ENSG00000260558,ENSG00000246777
chr16	66740672	66740822	16:66740672-66740822	ENSG00000135720,ENSG00000260558,ENSG00000246777
chr16	66741632	66741782	16:66741632-66741782	ENSG00000135720,ENSG00000260465,ENSG00000287965,ENSG00000260558,ENSG00000246777,ENSG00000249961
chr16	66741952	66742103	16:66741952-66742103	ENSG00000135720,ENSG00000260558,ENSG00000246777
chr16	66742492	66742642	16:66742492-66742642	ENSG00000260558
chr16	66746849	66746999	16:66746849-66746999	ENSG00000246777
chr16	66751031	66751331	16:66751031-66751331	ENSG00000246777,ENSG00000249961
chr16	66751532	66751682	16:66751532-66751682	ENSG00000135720,ENSG00000287965,ENSG00000246777,ENSG00000249961
chr16	66751800	66751962	16:66751800-66751962	ENSG00000135720,ENSG00000246777,ENSG00000249961
chr16	66775112	66775262	16:66775112-66775262	-
chr16	66798332	66798486	16:66798332-66798486	ENSG00000249961
chr16	66803809	66803959	16:66803809-66803959	ENSG00000249961
chr16	66829545	66829695	16:66829545-66829695	ENSG00000159593
chr16	66830432	66830582	16:66830432-66830582	ENSG00000159593,ENSG00000168748
chr16	66830912	66831082	16:66830912-66831082	ENSG00000159593,ENSG00000258122,ENSG00000168748
chr16	66832832	66832982	16:66832832-66832982	ENSG00000159593,ENSG00000168748
chr16	66859092	66859262	16:66859092-66859262	ENSG00000258122,ENSG00000168748
chr16	66859801	66859951	16:66859801-66859951	ENSG00000258122
chr16	66867912	66868062	16:66867912-66868062	ENSG00000159593,ENSG00000258122,ENSG00000168748
chr16	66872639	66872789	16:66872639-66872789	-
chr16	66873312	66873462	16:66873312-66873462	ENSG00000287965,ENSG00000159593,ENSG00000258122,ENSG00000168748,ENSG00000172840
chr16	66874539	66874702	16:66874539-66874702	ENSG00000159593,ENSG00000172840
chr16	66874852	66875040	16:66874852-66875040	-
chr16	66880392	66880542	16:66880392-66880542	ENSG00000168748,ENSG00000172840
chr16	66895312	66895462	16:66895312-66895462	ENSG00000166589,ENSG00000166592
chr16	66898352	66898502	16:66898352-66898502	-
chr16	66899792	66899942	16:66899792-66899942	-
chr16	66900092	66900242	16:66900092-66900242	ENSG00000166589,ENSG00000166592
chr16	66900632	66900782	16:66900632-66900782	-
chr16	66901252	66901402	16:66901252-66901402	-
chr16	66905893	66906043	16:66905893-66906043	ENSG00000166589
chr16	66923372	66923522	16:66923372-66923522	ENSG00000166589,ENSG00000166592
chr16	66925592	66925742	16:66925592-66925742	ENSG00000166592,ENSG00000166595,ENSG00000172831
chr16	66927192	66927362	16:66927192-66927362	ENSG00000166589,ENSG00000166592,ENSG00000166595,ENSG00000172831
chr16	66928852	66929002	16:66928852-66929002	ENSG00000166592,ENSG00000166595,ENSG00000172831
chr16	66930292	66930442	16:66930292-66930442	ENSG00000166592,ENSG00000166595,ENSG00000172831
chr16	66934352	66934502	16:66934352-66934502	ENSG00000166589,ENSG00000166592,ENSG00000166595,ENSG00000172831,ENSG00000265408,ENSG00000280416
chr16	66935432	66935582	16:66935432-66935582	ENSG00000166595,ENSG00000172831,ENSG00000265408
chr16	66947292	66947444	16:66947292-66947444	ENSG00000172831,ENSG00000265408,ENSG00000280416,ENSG00000172828
chr16	66954192	66954342	16:66954192-66954342	ENSG00000265408,ENSG00000280416,ENSG00000172828
chr16	66961132	66961282	16:66961132-66961282	ENSG00000172828
chr16	66962212	66962362	16:66962212-66962362	ENSG00000172828
chr16	66976252	66976402	16:66976252-66976402	-
chr16	66976830	66976980	16:66976830-66976980	-
chr16	66977772	66977942	16:66977772-66977942	ENSG00000172828,ENSG00000237172,ENSG00000102871
chr16	66979092	66979246	16:66979092-66979246	-
chr16	66979432	66979582	16:66979432-66979582	-
chr16	66988452	66988602	16:66988452-66988602	ENSG00000172824
chr16	66996492	66996642	16:66996492-66996642	ENSG00000172824,ENSG00000280334
chr16	67000432	67000582	16:67000432-67000582	ENSG00000172824,ENSG00000280334
chr16	67001032	67001182	16:67001032-67001182	ENSG00000172824,ENSG00000280334
chr16	67014112	67014282	16:67014112-67014282	ENSG00000172824,ENSG00000280334,ENSG00000265918
chr16	67018012	67018162	16:67018012-67018162	ENSG00000172824,ENSG00000280334,ENSG00000265918,ENSG00000067955
chr16	67022652	67022802	16:67022652-67022802	ENSG00000265918,ENSG00000067955
chr16	67028932	67029102	16:67028932-67029102	ENSG00000172824,ENSG00000265918,ENSG00000067955
chr16	67029226	67029376	16:67029226-67029376	-
chr16	67029772	67029922	16:67029772-67029922	ENSG00000265918,ENSG00000067955
chr16	67034612	67034762	16:67034612-67034762	ENSG00000067955
chr16	67041092	67041242	16:67041092-67041242	-
chr16	67055852	67056002	16:67055852-67056002	-
chr16	67056332	67056482	16:67056332-67056482	-
chr16	67084472	67084622	16:67084472-67084622	ENSG00000067955
chr16	67086912	67087102	16:67086912-67087102	ENSG00000067955
chr16	67092392	67092545	16:67092392-67092545	-
chr16	67101032	67101199	16:67101032-67101199	ENSG00000125149
chr16	67104252	67104402	16:67104252-67104402	ENSG00000125149
chr16	67106000	67106150	16:67106000-67106150	ENSG00000125149
chr16	67109792	67109942	16:67109792-67109942	ENSG00000125149
chr16	67115752	67115902	16:67115752-67115902	ENSG00000125149
chr16	67117032	67117182	16:67117032-67117182	ENSG00000125149
chr16	67137732	67137902	16:67137732-67137902	ENSG00000125149
chr16	67146672	67146822	16:67146672-67146822	ENSG00000237172
chr16	67150000	67150150	16:67150000-67150150	ENSG00000237172
chr16	67150392	67150542	16:67150392-67150542	ENSG00000125149,ENSG00000237172,ENSG00000102871,ENSG00000135722
chr16	67150952	67151102	16:67150952-67151102	ENSG00000125149,ENSG00000237172,ENSG00000102871,ENSG00000135722
chr16	67151192	67151357	16:67151192-67151357	ENSG00000125149,ENSG00000237172,ENSG00000102871,ENSG00000135722
chr16	67155412	67155562	16:67155412-67155562	ENSG00000237172,ENSG00000102871,ENSG00000135722,ENSG00000265690,ENSG00000102878
chr16	67159095	67159245	16:67159095-67159245	ENSG00000237172,ENSG00000102871,ENSG00000135722,ENSG00000265690
chr16	67159872	67160022	16:67159872-67160022	ENSG00000237172,ENSG00000102871,ENSG00000135722,ENSG00000265690
chr16	67160192	67160342	16:67160192-67160342	ENSG00000135722,ENSG00000265690,ENSG00000102878
chr16	67160972	67161122	16:67160972-67161122	ENSG00000102871,ENSG00000135722,ENSG00000265690,ENSG00000102878,ENSG00000140939
chr16	67163677	67163827	16:67163677-67163827	ENSG00000135722,ENSG00000265690,ENSG00000102878
chr16	67164632	67164782	16:67164632-67164782	ENSG00000102871,ENSG00000135722,ENSG00000265690,ENSG00000102878
chr16	67169772	67169922	16:67169772-67169922	ENSG00000135722,ENSG00000265690,ENSG00000102878,ENSG00000140939
chr16	67170572	67170722	16:67170572-67170722	ENSG00000135722,ENSG00000265690,ENSG00000102878,ENSG00000140939,ENSG00000196123
chr16	67173827	67173977	16:67173827-67173977	ENSG00000102878,ENSG00000140939
chr16	67174252	67174402	16:67174252-67174402	ENSG00000135722,ENSG00000265690,ENSG00000102878,ENSG00000140939,ENSG00000196123
chr16	67175937	67176087	16:67175937-67176087	ENSG00000140939,ENSG00000196123
chr16	67178272	67178422	16:67178272-67178422	ENSG00000140939,ENSG00000196123
chr16	67178514	67178664	16:67178514-67178664	ENSG00000140939
chr16	67181532	67181702	16:67181532-67181702	ENSG00000265690,ENSG00000140939,ENSG00000196123,ENSG00000179044,ENSG00000205250
chr16	67183612	67183762	16:67183612-67183762	ENSG00000102871,ENSG00000135722,ENSG00000265690,ENSG00000102878,ENSG00000140939,ENSG00000196123,ENSG00000179044,ENSG00000205250,ENSG00000102890,ENSG00000207948,ENSG00000280163
chr16	67183972	67184122	16:67183972-67184122	ENSG00000102871,ENSG00000135722,ENSG00000265690,ENSG00000102878,ENSG00000140939,ENSG00000196123,ENSG00000179044,ENSG00000205250,ENSG00000102890,ENSG00000207948,ENSG00000280163
chr16	67185472	67185622	16:67185472-67185622	ENSG00000196123,ENSG00000179044,ENSG00000205250,ENSG00000102890,ENSG00000207948,ENSG00000280163
chr16	67192032	67192182	16:67192032-67192182	ENSG00000179044,ENSG00000205250,ENSG00000102890,ENSG00000207948,ENSG00000280163
chr16	67198392	67198542	16:67198392-67198542	ENSG00000179044,ENSG00000205250,ENSG00000102890,ENSG00000207948,ENSG00000280163
chr16	67217072	67217222	16:67217072-67217222	ENSG00000207948,ENSG00000280163
chr16	67226972	67227122	16:67226972-67227122	ENSG00000205250,ENSG00000102890,ENSG00000207948,ENSG00000280163,ENSG00000125122,ENSG00000168701,ENSG00000135723,ENSG00000135740
chr16	67236652	67236802	16:67236652-67236802	ENSG00000135723
chr16	67241252	67241422	16:67241252-67241422	ENSG00000135723,ENSG00000135740
chr16	67242628	67242778	16:67242628-67242778	-
chr16	67243632	67243782	16:67243632-67243782	ENSG00000135740
chr16	67244452	67244622	16:67244452-67244622	ENSG00000280163,ENSG00000135723,ENSG00000135740
chr16	67244873	67245023	16:67244873-67245023	ENSG00000135740
chr16	67246292	67246442	16:67246292-67246442	ENSG00000135723,ENSG00000135740
chr16	67247512	67247662	16:67247512-67247662	ENSG00000207948,ENSG00000280163,ENSG00000125122,ENSG00000168701,ENSG00000135723,ENSG00000135740
chr16	67260792	67260942	16:67260792-67260942	ENSG00000262691
chr16	67268352	67268522	16:67268352-67268522	ENSG00000207948,ENSG00000280163,ENSG00000135740,ENSG00000262691,ENSG00000196155,ENSG00000168676,ENSG00000201201,ENSG00000159708
chr16	67269812	67270002	16:67269812-67270002	ENSG00000262691
chr16	67277372	67277522	16:67277372-67277522	ENSG00000280163,ENSG00000262691,ENSG00000196155,ENSG00000168676,ENSG00000201201,ENSG00000159708
chr16	67277732	67277882	16:67277732-67277882	ENSG00000196155
chr16	67278063	67278222	16:67278063-67278222	ENSG00000196155
chr16	67279412	67279562	16:67279412-67279562	ENSG00000196155
chr16	67283532	67283682	16:67283532-67283682	ENSG00000196155
chr16	67285012	67285162	16:67285012-67285162	ENSG00000196155,ENSG00000168676
chr16	67294972	67295128	16:67294972-67295128	ENSG00000168676
chr16	67296572	67296722	16:67296572-67296722	ENSG00000168676
chr16	67301492	67301642	16:67301492-67301642	-
chr16	67311812	67311962	16:67311812-67311962	ENSG00000168676,ENSG00000201201,ENSG00000159708
chr16	67312872	67313022	16:67312872-67313022	ENSG00000168676,ENSG00000201201
chr16	67324792	67324942	16:67324792-67324942	ENSG00000168676,ENSG00000201201,ENSG00000159708
chr16	67326856	67327006	16:67326856-67327006	ENSG00000168676,ENSG00000201201,ENSG00000159708
chr16	67339552	67339722	16:67339552-67339722	ENSG00000168676,ENSG00000159708
chr16	67349292	67349442	16:67349292-67349442	ENSG00000159708
chr16	67372812	67372970	16:67372812-67372970	ENSG00000159708
chr16	67385212	67385381	16:67385212-67385381	ENSG00000159713,ENSG00000239194
chr16	67389451	67389601	16:67389451-67389601	ENSG00000159713,ENSG00000239194
chr16	67393452	67393602	16:67393452-67393602	ENSG00000159708,ENSG00000159713,ENSG00000239194,ENSG00000159714
chr16	67396392	67396542	16:67396392-67396542	ENSG00000159713,ENSG00000239194,ENSG00000159714
chr16	67397592	67397742	16:67397592-67397742	ENSG00000159713,ENSG00000239194,ENSG00000159714
chr16	67399492	67399642	16:67399492-67399642	ENSG00000159713,ENSG00000239194,ENSG00000159714
chr16	67406412	67406562	16:67406412-67406562	ENSG00000159714
chr16	67406712	67406862	16:67406712-67406862	ENSG00000159714
chr16	67415912	67416062	16:67415912-67416062	ENSG00000159714
chr16	67416412	67416582	16:67416412-67416582	ENSG00000159714
chr16	67428252	67428413	16:67428252-67428413	ENSG00000176387,ENSG00000261320
chr16	67431192	67431342	16:67431192-67431342	ENSG00000176387,ENSG00000261320
chr16	67443412	67443562	16:67443412-67443562	ENSG00000176387,ENSG00000261320,ENSG00000159720
chr16	67445652	67445802	16:67445652-67445802	-
chr16	67446272	67446422	16:67446272-67446422	ENSG00000176387,ENSG00000261320,ENSG00000159720
chr16	67447492	67447662	16:67447492-67447662	ENSG00000176387,ENSG00000261320,ENSG00000159720
chr16	67449853	67450003	16:67449853-67450003	-
chr16	67456492	67456642	16:67456492-67456642	ENSG00000176387,ENSG00000261320,ENSG00000159720
chr16	67456852	67457002	16:67456852-67457002	ENSG00000159720
chr16	67458192	67458342	16:67458192-67458342	-
chr16	67459132	67459282	16:67459132-67459282	-
chr16	67459572	67459722	16:67459572-67459722	-
chr16	67465872	67466022	16:67465872-67466022	ENSG00000176387,ENSG00000261320
chr16	67470392	67470542	16:67470392-67470542	-
chr16	67480312	67480462	16:67480312-67480462	-
chr16	67480532	67480682	16:67480532-67480682	ENSG00000159720,ENSG00000270049,ENSG00000159723
chr16	67481172	67481322	16:67481172-67481322	ENSG00000159720,ENSG00000270049,ENSG00000159723
chr16	67482092	67482242	16:67482092-67482242	ENSG00000159720,ENSG00000270049,ENSG00000159723
chr16	67486546	67486696	16:67486546-67486696	-
chr16	67486932	67487082	16:67486932-67487082	ENSG00000270049,ENSG00000159723
chr16	67488878	67489028	16:67488878-67489028	-
chr16	67489052	67489202	16:67489052-67489202	-
chr16	67489824	67489974	16:67489824-67489974	-
chr16	67490472	67490622	16:67490472-67490622	-
chr16	67494110	67494262	16:67494110-67494262	-
chr16	67499292	67499442	16:67499292-67499442	-
chr16	67514452	67514602	16:67514452-67514602	-
chr16	67516452	67516602	16:67516452-67516602	-
chr16	67521192	67521342	16:67521192-67521342	ENSG00000276075,ENSG00000039523,ENSG00000237718,ENSG00000159753
chr16	67521512	67521662	16:67521512-67521662	ENSG00000276075,ENSG00000039523
chr16	67525612	67525762	16:67525612-67525762	ENSG00000276075
chr16	67526548	67526698	16:67526548-67526698	-
chr16	67528432	67528582	16:67528432-67528582	-
chr16	67528712	67528862	16:67528712-67528862	ENSG00000276075
chr16	67529072	67529222	16:67529072-67529222	ENSG00000276075,ENSG00000039523
chr16	67529392	67529542	16:67529392-67529542	-
chr16	67529732	67529882	16:67529732-67529882	ENSG00000276075
chr16	67530252	67530402	16:67530252-67530402	ENSG00000276075,ENSG00000039523,ENSG00000261396,ENSG00000259945,ENSG00000260894
chr16	67536532	67536682	16:67536532-67536682	ENSG00000039523,ENSG00000261396,ENSG00000259945,ENSG00000260894
chr16	67537352	67537502	16:67537352-67537502	ENSG00000039523,ENSG00000261396,ENSG00000259945,ENSG00000260894
chr16	67537957	67538142	16:67537957-67538142	ENSG00000039523,ENSG00000261396,ENSG00000259945,ENSG00000260894
chr16	67538892	67539042	16:67538892-67539042	ENSG00000039523,ENSG00000261396,ENSG00000259945,ENSG00000260894
chr16	67541652	67541802	16:67541652-67541802	ENSG00000261396,ENSG00000259945,ENSG00000260894
chr16	67542592	67542742	16:67542592-67542742	ENSG00000039523,ENSG00000261396,ENSG00000259945,ENSG00000260894,ENSG00000261386,ENSG00000280214
chr16	67547070	67547222	16:67547070-67547222	ENSG00000039523,ENSG00000261396,ENSG00000259945,ENSG00000260894,ENSG00000261386,ENSG00000280214
chr16	67554141	67554291	16:67554141-67554291	ENSG00000280214
chr16	67555761	67555911	16:67555761-67555911	ENSG00000280214
chr16	67556012	67556162	16:67556012-67556162	ENSG00000261386,ENSG00000280214,ENSG00000259804,ENSG00000102974
chr16	67562192	67562342	16:67562192-67562342	ENSG00000039523,ENSG00000261396,ENSG00000259945,ENSG00000260894,ENSG00000261386,ENSG00000280214,ENSG00000259804,ENSG00000102974,ENSG00000237718,ENSG00000159753,ENSG00000102977,ENSG00000102981
chr16	67562732	67562882	16:67562732-67562882	ENSG00000261386,ENSG00000280214,ENSG00000259804,ENSG00000102974,ENSG00000237718
chr16	67563272	67563422	16:67563272-67563422	ENSG00000261386,ENSG00000259804,ENSG00000102974
chr16	67563852	67564002	16:67563852-67564002	ENSG00000261386,ENSG00000280214,ENSG00000259804,ENSG00000102974
chr16	67570760	67570910	16:67570760-67570910	-
chr16	67571572	67571722	16:67571572-67571722	ENSG00000102974
chr16	67571992	67572142	16:67571992-67572142	ENSG00000102974,ENSG00000237718
chr16	67595132	67595302	16:67595132-67595302	ENSG00000237718
chr16	67598592	67598762	16:67598592-67598762	ENSG00000237718
chr16	67601164	67601464	16:67601164-67601464	ENSG00000237718
chr16	67601632	67601782	16:67601632-67601782	ENSG00000237718
chr16	67606772	67606922	16:67606772-67606922	ENSG00000237718
chr16	67632612	67632782	16:67632612-67632782	ENSG00000237718
chr16	67642312	67642502	16:67642312-67642502	ENSG00000237718,ENSG00000159753
chr16	67644752	67644902	16:67644752-67644902	ENSG00000159753
chr16	67653611	67653761	16:67653611-67653761	ENSG00000159753
chr16	67660252	67660402	16:67660252-67660402	ENSG00000159753,ENSG00000102977,ENSG00000102981,ENSG00000124074,ENSG00000159761
chr16	67660772	67660922	16:67660772-67660922	ENSG00000237718,ENSG00000159753,ENSG00000102977,ENSG00000102981,ENSG00000124074,ENSG00000159761
chr16	67661212	67661362	16:67661212-67661362	ENSG00000102977,ENSG00000102981,ENSG00000124074,ENSG00000159761
chr16	67666132	67666282	16:67666132-67666282	ENSG00000102977,ENSG00000102981,ENSG00000124074,ENSG00000159761
chr16	67666712	67666862	16:67666712-67666862	ENSG00000102977,ENSG00000102981,ENSG00000124074,ENSG00000159761
chr16	67667932	67668102	16:67667932-67668102	ENSG00000102977,ENSG00000102981,ENSG00000124074,ENSG00000159761
chr16	67672832	67672982	16:67672832-67672982	ENSG00000124074,ENSG00000159761,ENSG00000141098
chr16	67673732	67673882	16:67673732-67673882	ENSG00000124074,ENSG00000159761,ENSG00000141098
chr16	67674092	67674242	16:67674092-67674242	ENSG00000159761
chr16	67684872	67685022	16:67684872-67685022	ENSG00000141098
chr16	67693983	67694133	16:67693983-67694133	-
chr16	67718792	67718942	16:67718792-67718942	-
chr16	67719312	67719462	16:67719312-67719462	ENSG00000141098,ENSG00000270165
chr16	67719972	67720122	16:67719972-67720122	ENSG00000141098,ENSG00000270165
chr16	67720332	67720482	16:67720332-67720482	ENSG00000141098,ENSG00000270165
chr16	67723326	67723476	16:67723326-67723476	-
chr16	67764272	67764422	16:67764272-67764422	ENSG00000270165
chr16	67768072	67768222	16:67768072-67768222	ENSG00000270165
chr16	67770512	67770662	16:67770512-67770662	ENSG00000270165
chr16	67771952	67772122	16:67771952-67772122	-
chr16	67773212	67773362	16:67773212-67773362	ENSG00000270165
chr16	67773952	67774122	16:67773952-67774122	ENSG00000270165
chr16	67775364	67775514	16:67775364-67775514	-
chr16	67806021	67806171	16:67806021-67806171	-
chr16	67806632	67806782	16:67806632-67806782	ENSG00000141084,ENSG00000270165,ENSG00000102904,ENSG00000102901
chr16	67806992	67807142	16:67806992-67807142	ENSG00000141084,ENSG00000102904
chr16	67816712	67816862	16:67816712-67816862	-
chr16	67833092	67833242	16:67833092-67833242	ENSG00000102901
chr16	67833852	67834022	16:67833852-67834022	ENSG00000102901
chr16	67841892	67842042	16:67841892-67842042	ENSG00000102901,ENSG00000168286,ENSG00000102898
chr16	67842192	67842342	16:67842192-67842342	ENSG00000102901,ENSG00000168286,ENSG00000102898
chr16	67842472	67842634	16:67842472-67842634	ENSG00000102901,ENSG00000168286,ENSG00000102898
chr16	67843072	67843222	16:67843072-67843222	ENSG00000102901,ENSG00000168286,ENSG00000102898
chr16	67844572	67844722	16:67844572-67844722	ENSG00000168286
chr16	67846672	67846862	16:67846672-67846862	ENSG00000102901,ENSG00000168286,ENSG00000102898,ENSG00000262141
chr16	67847692	67847842	16:67847692-67847842	ENSG00000102901,ENSG00000168286,ENSG00000102898
chr16	67857912	67858062	16:67857912-67858062	ENSG00000102901,ENSG00000102898,ENSG00000262141,ENSG00000038358
chr16	67861132	67861282	16:67861132-67861282	ENSG00000262141
chr16	67863332	67863482	16:67863332-67863482	ENSG00000102898,ENSG00000262141
chr16	67865452	67865602	16:67865452-67865602	ENSG00000038358
chr16	67869012	67869162	16:67869012-67869162	-
chr16	67872932	67873082	16:67872932-67873082	ENSG00000038358,ENSG00000263126
chr16	67873592	67873742	16:67873592-67873742	ENSG00000038358
chr16	67882452	67882602	16:67882452-67882602	ENSG00000038358,ENSG00000263126,ENSG00000188038
chr16	67883812	67883972	16:67883812-67883972	ENSG00000038358,ENSG00000263126,ENSG00000188038
chr16	67884772	67884922	16:67884772-67884922	ENSG00000038358,ENSG00000263126,ENSG00000188038,ENSG00000159792,ENSG00000141086
chr16	67893072	67893222	16:67893072-67893222	ENSG00000038358,ENSG00000263126,ENSG00000188038,ENSG00000159792,ENSG00000141086,ENSG00000261884,ENSG00000205220
chr16	67893672	67893822	16:67893672-67893822	ENSG00000159792
chr16	67893912	67894062	16:67893912-67894062	ENSG00000159792
chr16	67897332	67897482	16:67897332-67897482	ENSG00000159792
chr16	67910252	67910422	16:67910252-67910422	-
chr16	67915958	67916108	16:67915958-67916108	-
chr16	67917263	67917413	16:67917263-67917413	-
chr16	67917572	67917722	16:67917572-67917722	-
chr16	67917998	67918148	16:67917998-67918148	-
chr16	67928572	67928722	16:67928572-67928722	ENSG00000141086
chr16	67935752	67935902	16:67935752-67935902	ENSG00000141086,ENSG00000261884,ENSG00000205220,ENSG00000213398,ENSG00000124067,ENSG00000141096
chr16	67936432	67936582	16:67936432-67936582	ENSG00000141086,ENSG00000261884,ENSG00000205220,ENSG00000213398
chr16	67936792	67936942	16:67936792-67936942	ENSG00000141086,ENSG00000261884,ENSG00000205220,ENSG00000213398
chr16	67942212	67942362	16:67942212-67942362	ENSG00000261884,ENSG00000205220,ENSG00000213398,ENSG00000124067
chr16	67944132	67944282	16:67944132-67944282	ENSG00000261884,ENSG00000205220,ENSG00000213398,ENSG00000124067
chr16	67959692	67959862	16:67959692-67959862	ENSG00000124067
chr16	67966832	67966982	16:67966832-67966982	ENSG00000124067,ENSG00000141096
chr16	67968131	67968322	16:67968131-67968322	ENSG00000124067
chr16	67968652	67968822	16:67968652-67968822	ENSG00000124067,ENSG00000141096
chr16	67987572	67987722	16:67987572-67987722	ENSG00000141096,ENSG00000167261,ENSG00000167264
chr16	67990116	67990266	16:67990116-67990266	ENSG00000167261
chr16	67993352	67993522	16:67993352-67993522	ENSG00000141096,ENSG00000167261,ENSG00000167264,ENSG00000262962
chr16	68000552	68000702	16:68000552-68000702	ENSG00000167261,ENSG00000262962
chr16	68003184	68003334	16:68003184-68003334	ENSG00000167261,ENSG00000262962
chr16	68005932	68006082	16:68005932-68006082	ENSG00000167261,ENSG00000262962
chr16	68013512	68013662	16:68013512-68013662	ENSG00000167264,ENSG00000262962,ENSG00000263201,ENSG00000202336
chr16	68023172	68023322	16:68023172-68023322	ENSG00000141096,ENSG00000167261,ENSG00000167264,ENSG00000262962,ENSG00000263201,ENSG00000202336,ENSG00000182810
chr16	68030212	68030362	16:68030212-68030362	ENSG00000167264,ENSG00000182810
chr16	68040672	68040828	16:68040672-68040828	ENSG00000167264
chr16	68064863	68065022	16:68064863-68065022	-
chr16	68065192	68065342	16:68065192-68065342	ENSG00000261864
chr16	68065812	68065962	16:68065812-68065962	ENSG00000141096,ENSG00000167264,ENSG00000261864,ENSG00000212445,ENSG00000262160
chr16	68068256	68068406	16:68068256-68068406	-
chr16	68072392	68072542	16:68072392-68072542	ENSG00000261864
chr16	68079812	68079969	16:68079812-68079969	ENSG00000167264,ENSG00000261864,ENSG00000072736
chr16	68082112	68082262	16:68082112-68082262	ENSG00000261864,ENSG00000072736
chr16	68083992	68084142	16:68083992-68084142	ENSG00000261864,ENSG00000072736,ENSG00000201850
chr16	68084609	68084762	16:68084609-68084762	ENSG00000261864,ENSG00000072736
chr16	68085192	68085342	16:68085192-68085342	ENSG00000261864,ENSG00000072736,ENSG00000201850,ENSG00000212445,ENSG00000279621,ENSG00000240435,ENSG00000260891,ENSG00000263276,ENSG00000262160
chr16	68085812	68085962	16:68085812-68085962	ENSG00000072736,ENSG00000201850
chr16	68086472	68086622	16:68086472-68086622	ENSG00000072736,ENSG00000201850
chr16	68091752	68091902	16:68091752-68091902	ENSG00000072736,ENSG00000201850
chr16	68093972	68094122	16:68093972-68094122	ENSG00000072736,ENSG00000201850
chr16	68114432	68114582	16:68114432-68114582	-
chr16	68116352	68116502	16:68116352-68116502	-
chr16	68129052	68129222	16:68129052-68129222	-
chr16	68142073	68142242	16:68142073-68142242	-
chr16	68142392	68142562	16:68142392-68142562	ENSG00000212445
chr16	68146712	68146862	16:68146712-68146862	ENSG00000212445
chr16	68147064	68147214	16:68147064-68147214	-
chr16	68179532	68179682	16:68179532-68179682	ENSG00000212445
chr16	68200232	68200404	16:68200232-68200404	ENSG00000212445,ENSG00000262514,ENSG00000279621,ENSG00000240435
chr16	68200512	68200662	16:68200512-68200662	ENSG00000212445,ENSG00000262514,ENSG00000279621,ENSG00000240435
chr16	68202132	68202282	16:68202132-68202282	ENSG00000212445,ENSG00000262514,ENSG00000279621,ENSG00000240435
chr16	68229452	68229602	16:68229452-68229602	ENSG00000212445,ENSG00000240435,ENSG00000260891,ENSG00000263276,ENSG00000262160,ENSG00000103067,ENSG00000284259
chr16	68237652	68237802	16:68237652-68237802	ENSG00000212445,ENSG00000240435,ENSG00000260891,ENSG00000263276,ENSG00000262160,ENSG00000103067,ENSG00000284259,ENSG00000261469,ENSG00000103066,ENSG00000260441,ENSG00000103064,ENSG00000103061,ENSG00000132600,ENSG00000222177
chr16	68240052	68240202	16:68240052-68240202	-
chr16	68245152	68245322	16:68245152-68245322	ENSG00000103067,ENSG00000261469,ENSG00000103066,ENSG00000260441,ENSG00000103064,ENSG00000252026,ENSG00000103061,ENSG00000132600,ENSG00000259797,ENSG00000222177
chr16	68258112	68258262	16:68258112-68258262	ENSG00000103066,ENSG00000260441,ENSG00000103064
chr16	68261646	68261802	16:68261646-68261802	ENSG00000260441,ENSG00000103064,ENSG00000222177
chr16	68264132	68264298	16:68264132-68264298	ENSG00000260441,ENSG00000103064,ENSG00000132600,ENSG00000222177
chr16	68264432	68264582	16:68264432-68264582	ENSG00000260441,ENSG00000103064,ENSG00000103061,ENSG00000132600,ENSG00000222177
chr16	68265036	68265186	16:68265036-68265186	-
chr16	68265359	68265522	16:68265359-68265522	ENSG00000260441,ENSG00000103064
chr16	68268128	68268278	16:68268128-68268278	ENSG00000103064
chr16	68269412	68269562	16:68269412-68269562	ENSG00000103064
chr16	68271652	68271802	16:68271652-68271802	ENSG00000103064
chr16	68288012	68288162	16:68288012-68288162	ENSG00000103064,ENSG00000252026,ENSG00000103061,ENSG00000279649,ENSG00000132600
chr16	68290032	68290182	16:68290032-68290182	ENSG00000103064,ENSG00000252026,ENSG00000279649
chr16	68299112	68299262	16:68299112-68299262	ENSG00000103064,ENSG00000252026,ENSG00000103061,ENSG00000279649,ENSG00000132600
chr16	68300632	68300782	16:68300632-68300782	ENSG00000103061
chr16	68310532	68310682	16:68310532-68310682	ENSG00000103061,ENSG00000132600,ENSG00000259797
chr16	68310912	68311062	16:68310912-68311062	ENSG00000103064,ENSG00000103061,ENSG00000132600,ENSG00000259797,ENSG00000222177
chr16	68328197	68328347	16:68328197-68328347	ENSG00000222177
chr16	68328712	68328862	16:68328712-68328862	ENSG00000260441,ENSG00000103064,ENSG00000103061,ENSG00000132600,ENSG00000259797,ENSG00000222177
chr16	68332692	68332842	16:68332692-68332842	ENSG00000259797,ENSG00000222177
chr16	68334072	68334222	16:68334072-68334222	ENSG00000222177
chr16	68361539	68361689	16:68361539-68361689	-
chr16	68364552	68364702	16:68364552-68364702	ENSG00000103056,ENSG00000279693
chr16	68367112	68367262	16:68367112-68367262	ENSG00000103056,ENSG00000279693
chr16	68378112	68378278	16:68378112-68378278	ENSG00000103056,ENSG00000279693
chr16	68396652	68396822	16:68396652-68396822	-
chr16	68402352	68402502	16:68402352-68402502	-
chr16	68417790	68417940	16:68417790-68417940	-
chr16	68426452	68426602	16:68426452-68426602	-
chr16	68444172	68444337	16:68444172-68444337	ENSG00000103056,ENSG00000287760
chr16	68445572	68445722	16:68445572-68445722	ENSG00000274698
chr16	68448592	68448742	16:68448592-68448742	ENSG00000103056,ENSG00000279693,ENSG00000287760,ENSG00000274698,ENSG00000199263,ENSG00000241334
chr16	68491168	68491318	16:68491168-68491318	ENSG00000241334
chr16	68499112	68499262	16:68499112-68499262	ENSG00000241334
chr16	68503432	68503582	16:68503432-68503582	-
chr16	68510272	68510422	16:68510272-68510422	ENSG00000199263,ENSG00000241334
chr16	68520732	68520902	16:68520732-68520902	-
chr16	68528732	68528882	16:68528732-68528882	ENSG00000184939,ENSG00000201164
chr16	68529992	68530162	16:68529992-68530162	ENSG00000184939,ENSG00000201164
chr16	68539172	68539342	16:68539172-68539342	ENSG00000184939,ENSG00000201164
chr16	68539912	68540062	16:68539912-68540062	ENSG00000184939,ENSG00000201164
chr16	68564473	68564662	16:68564473-68564662	-
chr16	68590612	68590782	16:68590612-68590782	ENSG00000260084,ENSG00000275383,ENSG00000252040,ENSG00000252640
chr16	68592592	68592773	16:68592592-68592773	ENSG00000260084,ENSG00000275383
chr16	68599212	68599362	16:68599212-68599362	ENSG00000275383
chr16	68641072	68641222	16:68641072-68641222	ENSG00000252040,ENSG00000252640,ENSG00000062038,ENSG00000260577,ENSG00000260860
chr16	68644031	68644181	16:68644031-68644181	ENSG00000252040,ENSG00000252640,ENSG00000062038,ENSG00000260577,ENSG00000260860
chr16	68644872	68645022	16:68644872-68645022	ENSG00000252040,ENSG00000252640,ENSG00000062038,ENSG00000260577,ENSG00000260860
chr16	68658731	68658882	16:68658731-68658882	ENSG00000252040,ENSG00000252640,ENSG00000062038,ENSG00000260577,ENSG00000260860,ENSG00000261395
chr16	68700232	68700382	16:68700232-68700382	ENSG00000062038,ENSG00000261395
chr16	68704452	68704602	16:68704452-68704602	ENSG00000062038,ENSG00000261395
chr16	68707832	68708007	16:68707832-68708007	ENSG00000261395
chr16	68732092	68732242	16:68732092-68732242	ENSG00000039068,ENSG00000200558
chr16	68741992	68742142	16:68741992-68742142	ENSG00000039068,ENSG00000200558
chr16	68744872	68745022	16:68744872-68745022	ENSG00000039068,ENSG00000200558
chr16	68755608	68755758	16:68755608-68755758	-
chr16	68756452	68756602	16:68756452-68756602	ENSG00000200558
chr16	68760932	68761082	16:68760932-68761082	ENSG00000039068
chr16	68763132	68763282	16:68763132-68763282	ENSG00000039068
chr16	68770812	68770962	16:68770812-68770962	ENSG00000039068
chr16	68786812	68786962	16:68786812-68786962	-
chr16	68789592	68789742	16:68789592-68789742	ENSG00000261395,ENSG00000200558
chr16	68790352	68790502	16:68790352-68790502	ENSG00000252040,ENSG00000252640,ENSG00000261395,ENSG00000039068,ENSG00000200558
chr16	68793092	68793242	16:68793092-68793242	ENSG00000252040,ENSG00000252640,ENSG00000261395,ENSG00000039068,ENSG00000200558
chr16	68800412	68800562	16:68800412-68800562	ENSG00000252040,ENSG00000252640,ENSG00000062038,ENSG00000261395,ENSG00000039068,ENSG00000200558,ENSG00000260798,ENSG00000260459
chr16	68802312	68802482	16:68802312-68802482	ENSG00000252040,ENSG00000252640,ENSG00000261395,ENSG00000039068,ENSG00000200558,ENSG00000260798,ENSG00000260459
chr16	68823532	68823682	16:68823532-68823682	ENSG00000261395,ENSG00000039068,ENSG00000260798,ENSG00000260459
chr16	68843452	68843622	16:68843452-68843622	ENSG00000103047
chr16	68843992	68844142	16:68843992-68844142	ENSG00000103047
chr16	68847392	68847542	16:68847392-68847542	ENSG00000103047
chr16	68851692	68851842	16:68851692-68851842	-
chr16	68884521	68884671	16:68884521-68884671	ENSG00000199979
chr16	68884892	68885051	16:68884892-68885051	ENSG00000199979
chr16	68894432	68894582	16:68894432-68894582	ENSG00000199979
chr16	68902032	68902202	16:68902032-68902202	ENSG00000103047,ENSG00000199979
chr16	68902492	68902662	16:68902492-68902662	ENSG00000103047,ENSG00000199979
chr16	68915612	68915762	16:68915612-68915762	ENSG00000275504
chr16	68921792	68921942	16:68921792-68921942	ENSG00000275504
chr16	68929912	68930062	16:68929912-68930062	ENSG00000275504,ENSG00000266801
chr16	68936832	68936991	16:68936832-68936991	ENSG00000275504,ENSG00000260999,ENSG00000266801
chr16	68937192	68937342	16:68937192-68937342	ENSG00000275504,ENSG00000260999,ENSG00000266801
chr16	68948392	68948542	16:68948392-68948542	ENSG00000260999
chr16	68952552	68952702	16:68952552-68952702	ENSG00000260999
chr16	68962132	68962282	16:68962132-68962282	-
chr16	68972872	68973022	16:68972872-68973022	ENSG00000103047,ENSG00000202497
chr16	68985992	68986142	16:68985992-68986142	ENSG00000202497
chr16	68992552	68992722	16:68992552-68992722	ENSG00000202497,ENSG00000271129
chr16	68994032	68994182	16:68994032-68994182	ENSG00000260999,ENSG00000202497,ENSG00000271129
chr16	68995332	68995524	16:68995332-68995524	ENSG00000202497
chr16	69017152	69017302	16:69017152-69017302	ENSG00000202497,ENSG00000271129
chr16	69017532	69017726	16:69017532-69017726	ENSG00000202497,ENSG00000271129
chr16	69031872	69032022	16:69031872-69032022	ENSG00000271129,ENSG00000244378
chr16	69035492	69035642	16:69035492-69035642	ENSG00000271129,ENSG00000244378
chr16	69039672	69039822	16:69039672-69039822	ENSG00000271129,ENSG00000244378
chr16	69040272	69040422	16:69040272-69040422	-
chr16	69040652	69040802	16:69040652-69040802	ENSG00000271129
chr16	69043214	69043364	16:69043214-69043364	-
chr16	69049272	69049422	16:69049272-69049422	ENSG00000271129
chr16	69057812	69057982	16:69057812-69057982	ENSG00000271129
chr16	69058112	69058282	16:69058112-69058282	ENSG00000271129
chr16	69062812	69062962	16:69062812-69062962	-
chr16	69072072	69072222	16:69072072-69072222	-
chr16	69073512	69073662	16:69073512-69073662	-
chr16	69084432	69084582	16:69084432-69084582	-
chr16	69102912	69103062	16:69102912-69103062	ENSG00000103044
chr16	69105512	69105662	16:69105512-69105662	ENSG00000103044
chr16	69106152	69106302	16:69106152-69106302	ENSG00000103044
chr16	69107412	69107562	16:69107412-69107562	ENSG00000103044
chr16	69107792	69107942	16:69107792-69107942	ENSG00000103044
chr16	69112792	69112942	16:69112792-69112942	ENSG00000103044
chr16	69124072	69124222	16:69124072-69124222	ENSG00000286140,ENSG00000168802
chr16	69131512	69131662	16:69131512-69131662	ENSG00000286140,ENSG00000168802,ENSG00000141076
chr16	69132152	69132302	16:69132152-69132302	ENSG00000286140,ENSG00000168802,ENSG00000141076
chr16	69132512	69132682	16:69132512-69132682	ENSG00000286140,ENSG00000168802,ENSG00000141076
chr16	69133172	69133322	16:69133172-69133322	-
chr16	69143272	69143422	16:69143272-69143422	-
chr16	69145752	69145922	16:69145752-69145922	ENSG00000141076
chr16	69150272	69150422	16:69150272-69150422	ENSG00000141076,ENSG00000260914
chr16	69166372	69166522	16:69166372-69166522	-
chr16	69166632	69166782	16:69166632-69166782	-
chr16	69167054	69167204	16:69167054-69167204	-
chr16	69171452	69171602	16:69171452-69171602	ENSG00000141076,ENSG00000207083
chr16	69172967	69173117	16:69172967-69173117	-
chr16	69173592	69173782	16:69173592-69173782	ENSG00000141076,ENSG00000207083,ENSG00000168807
chr16	69176472	69176642	16:69176472-69176642	ENSG00000207083,ENSG00000168807
chr16	69179372	69179522	16:69179372-69179522	ENSG00000207083
chr16	69179812	69179962	16:69179812-69179962	ENSG00000141076,ENSG00000207083,ENSG00000168807,ENSG00000260914,ENSG00000157322
chr16	69183952	69184102	16:69183952-69184102	ENSG00000207083,ENSG00000168807
chr16	69187012	69187162	16:69187012-69187162	ENSG00000168807,ENSG00000200164
chr16	69187552	69187702	16:69187552-69187702	ENSG00000168807,ENSG00000200164
chr16	69187912	69188062	16:69187912-69188062	ENSG00000168807,ENSG00000200164
chr16	69188272	69188422	16:69188272-69188422	ENSG00000168807,ENSG00000200164
chr16	69188872	69189022	16:69188872-69189022	ENSG00000168807,ENSG00000200164
chr16	69190206	69190356	16:69190206-69190356	ENSG00000200164
chr16	69192012	69192162	16:69192012-69192162	ENSG00000168807,ENSG00000200164
chr16	69192360	69192510	16:69192360-69192510	-
chr16	69194612	69194762	16:69194612-69194762	ENSG00000168807,ENSG00000200164
chr16	69195736	69195886	16:69195736-69195886	ENSG00000200164
chr16	69199512	69199662	16:69199512-69199662	ENSG00000168807,ENSG00000200164
chr16	69204752	69204902	16:69204752-69204902	-
chr16	69217552	69217702	16:69217552-69217702	-
chr16	69222272	69222422	16:69222272-69222422	-
chr16	69223979	69224129	16:69223979-69224129	-
chr16	69242052	69242202	16:69242052-69242202	ENSG00000265113
chr16	69243612	69243782	16:69243612-69243782	ENSG00000265113
chr16	69253912	69254062	16:69253912-69254062	ENSG00000265113
chr16	69270532	69270682	16:69270532-69270682	-
chr16	69270952	69271102	16:69270952-69271102	-
chr16	69273112	69273282	16:69273112-69273282	ENSG00000260914
chr16	69275083	69275233	16:69275083-69275233	-
chr16	69276252	69276402	16:69276252-69276402	ENSG00000141076,ENSG00000168807,ENSG00000265113,ENSG00000260914,ENSG00000260371
chr16	69276852	69277002	16:69276852-69277002	-
chr16	69277190	69277340	16:69277190-69277340	-
chr16	69287052	69287222	16:69287052-69287222	ENSG00000260914
chr16	69287452	69287602	16:69287452-69287602	ENSG00000260914
chr16	69289792	69289942	16:69289792-69289942	ENSG00000260914
chr16	69311132	69311282	16:69311132-69311282	ENSG00000260914,ENSG00000132612,ENSG00000213380,ENSG00000258429,ENSG00000272617,ENSG00000260371,ENSG00000259900,ENSG00000132603,ENSG00000157315
chr16	69328872	69329022	16:69328872-69329022	ENSG00000132612
chr16	69329952	69330252	16:69329952-69330252	-
chr16	69330592	69330762	16:69330592-69330762	ENSG00000132612,ENSG00000213380,ENSG00000258429,ENSG00000272617,ENSG00000260371,ENSG00000259900,ENSG00000132603,ENSG00000157315
chr16	69339232	69339402	16:69339232-69339402	ENSG00000213380,ENSG00000258429,ENSG00000272617,ENSG00000132603,ENSG00000157315
chr16	69339592	69339742	16:69339592-69339742	ENSG00000132612,ENSG00000213380,ENSG00000258429,ENSG00000272617,ENSG00000260371,ENSG00000259900,ENSG00000132603,ENSG00000157315
chr16	69340392	69340542	16:69340392-69340542	ENSG00000259900,ENSG00000157315
chr16	69358632	69358782	16:69358632-69358782	ENSG00000260371,ENSG00000259900,ENSG00000157315
chr16	69368092	69368242	16:69368092-69368242	ENSG00000260371,ENSG00000259900,ENSG00000157315,ENSG00000132604
chr16	69378852	69379022	16:69378852-69379022	ENSG00000260371,ENSG00000259900,ENSG00000157315,ENSG00000132604
chr16	69385952	69386102	16:69385952-69386102	ENSG00000260371,ENSG00000259900,ENSG00000157315,ENSG00000132604
chr16	69386752	69386902	16:69386752-69386902	ENSG00000132604
chr16	69396212	69396362	16:69396212-69396362	ENSG00000132604,ENSG00000103018,ENSG00000260108,ENSG00000102908,ENSG00000223109,ENSG00000274093
chr16	69396752	69396922	16:69396752-69396922	-
chr16	69398412	69398582	16:69398412-69398582	ENSG00000132604
chr16	69399472	69399622	16:69399472-69399622	-
chr16	69404452	69404602	16:69404452-69404602	ENSG00000132604
chr16	69405892	69406042	16:69405892-69406042	-
chr16	69410272	69410442	16:69410272-69410442	ENSG00000132604
chr16	69410552	69410742	16:69410552-69410742	-
chr16	69412392	69412542	16:69412392-69412542	-
chr16	69417732	69417922	16:69417732-69417922	ENSG00000103018
chr16	69424452	69424602	16:69424452-69424602	ENSG00000132604,ENSG00000103018,ENSG00000261527,ENSG00000260108,ENSG00000102908,ENSG00000223109,ENSG00000274093
chr16	69425192	69425342	16:69425192-69425342	-
chr16	69436652	69436802	16:69436652-69436802	ENSG00000261527
chr16	69436952	69437102	16:69436952-69437102	ENSG00000261527
chr16	69442352	69442502	16:69442352-69442502	ENSG00000261527
chr16	69443392	69443542	16:69443392-69443542	ENSG00000261527
chr16	69443952	69444102	16:69443952-69444102	ENSG00000261527
chr16	69444412	69444562	16:69444412-69444562	ENSG00000261527
chr16	69444952	69445108	16:69444952-69445108	ENSG00000261527
chr16	69445252	69445402	16:69445252-69445402	ENSG00000261527
chr16	69448592	69448742	16:69448592-69448742	ENSG00000261527
chr16	69448932	69449082	16:69448932-69449082	ENSG00000261527,ENSG00000260108
chr16	69463992	69464142	16:69463992-69464142	ENSG00000260108
chr16	69465112	69465262	16:69465112-69465262	ENSG00000260108
chr16	69465472	69465622	16:69465472-69465622	ENSG00000260108
chr16	69477172	69477362	16:69477172-69477362	-
chr16	69477692	69477842	16:69477692-69477842	-
chr16	69482152	69482302	16:69482152-69482302	ENSG00000260108
chr16	69482732	69482882	16:69482732-69482882	ENSG00000260108,ENSG00000102908,ENSG00000223109,ENSG00000274093
chr16	69490772	69490922	16:69490772-69490922	-
chr16	69495012	69495162	16:69495012-69495162	-
chr16	69502332	69502482	16:69502332-69502482	-
chr16	69511730	69511880	16:69511730-69511880	-
chr16	69513792	69513942	16:69513792-69513942	-
chr16	69520972	69521122	16:69520972-69521122	-
chr16	69527195	69527345	16:69527195-69527345	-
chr16	69529652	69529822	16:69529652-69529822	-
chr16	69530752	69530902	16:69530752-69530902	ENSG00000102908,ENSG00000223109,ENSG00000274093
chr16	69535172	69535342	16:69535172-69535342	-
chr16	69539612	69539762	16:69539612-69539762	-
chr16	69543092	69543262	16:69543092-69543262	-
chr16	69564300	69564450	16:69564300-69564450	-
chr16	69564902	69565052	16:69564902-69565052	-
chr16	69565752	69565922	16:69565752-69565922	ENSG00000102908,ENSG00000223109,ENSG00000274093
chr16	69566292	69566442	16:69566292-69566442	ENSG00000102908,ENSG00000223109
chr16	69566512	69566662	16:69566512-69566662	ENSG00000102908,ENSG00000223109
chr16	69566852	69567022	16:69566852-69567022	ENSG00000102908,ENSG00000223109
chr16	69595852	69596022	16:69595852-69596022	-
chr16	69613392	69613542	16:69613392-69613542	ENSG00000274093
chr16	69618392	69618542	16:69618392-69618542	ENSG00000274093
chr16	69619652	69619802	16:69619652-69619802	ENSG00000274093
chr16	69620692	69620842	16:69620692-69620842	ENSG00000274093
chr16	69626392	69626542	16:69626392-69626542	ENSG00000274093
chr16	69669672	69669822	16:69669672-69669822	-
chr16	69672152	69672322	16:69672152-69672322	-
chr16	69692112	69692262	16:69692112-69692262	-
chr16	69703712	69703882	16:69703712-69703882	ENSG00000260772,ENSG00000261602
chr16	69706349	69706502	16:69706349-69706502	ENSG00000260772,ENSG00000261602
chr16	69709612	69709762	16:69709612-69709762	ENSG00000260772,ENSG00000261602,ENSG00000260290
chr16	69711472	69711642	16:69711472-69711642	ENSG00000260772,ENSG00000261602
chr16	69713112	69713262	16:69713112-69713262	ENSG00000261602
chr16	69725032	69725182	16:69725032-69725182	ENSG00000181019,ENSG00000262136
chr16	69726532	69726682	16:69726532-69726682	ENSG00000260772,ENSG00000181019,ENSG00000261602,ENSG00000262136,ENSG00000141101,ENSG00000260290,ENSG00000252443
chr16	69726912	69727062	16:69726912-69727062	ENSG00000181019,ENSG00000262136
chr16	69741632	69741782	16:69741632-69741782	-
chr16	69742052	69742202	16:69742052-69742202	ENSG00000141101
chr16	69754892	69755042	16:69754892-69755042	ENSG00000260772,ENSG00000181019,ENSG00000261602,ENSG00000262136,ENSG00000141101,ENSG00000260290,ENSG00000198373,ENSG00000252443,ENSG00000157322,ENSG00000277003
chr16	69762252	69762402	16:69762252-69762402	ENSG00000260290,ENSG00000198373
chr16	69763072	69763222	16:69763072-69763222	ENSG00000260290,ENSG00000198373
chr16	69763672	69763822	16:69763672-69763822	ENSG00000260290
chr16	69771492	69771642	16:69771492-69771642	-
chr16	69772752	69772902	16:69772752-69772902	ENSG00000252443
chr16	69773032	69773182	16:69773032-69773182	-
chr16	69773351	69773501	16:69773351-69773501	-
chr16	69796612	69796782	16:69796612-69796782	ENSG00000198373,ENSG00000252443,ENSG00000208017,ENSG00000277003
chr16	69798572	69798722	16:69798572-69798722	ENSG00000252443
chr16	69821032	69821182	16:69821032-69821182	-
chr16	69824032	69824182	16:69824032-69824182	-
chr16	69833432	69833582	16:69833432-69833582	-
chr16	69833646	69833796	16:69833646-69833796	-
chr16	69838532	69838682	16:69838532-69838682	-
chr16	69848772	69848922	16:69848772-69848922	-
chr16	69849212	69849362	16:69849212-69849362	ENSG00000198373,ENSG00000252443,ENSG00000157322,ENSG00000277003
chr16	69851592	69851742	16:69851592-69851742	-
chr16	69855712	69855862	16:69855712-69855862	-
chr16	69861792	69861942	16:69861792-69861942	ENSG00000252443
chr16	69862572	69862722	16:69862572-69862722	-
chr16	69865832	69865982	16:69865832-69865982	ENSG00000198373,ENSG00000252443,ENSG00000277003
chr16	69868254	69868404	16:69868254-69868404	-
chr16	69880992	69881142	16:69880992-69881142	-
chr16	69890612	69890762	16:69890612-69890762	ENSG00000198373
chr16	69901052	69901202	16:69901052-69901202	-
chr16	69906892	69907042	16:69906892-69907042	-
chr16	69907152	69907302	16:69907152-69907302	-
chr16	69917438	69917588	16:69917438-69917588	-
chr16	69917912	69918062	16:69917912-69918062	ENSG00000198373,ENSG00000252443,ENSG00000208017,ENSG00000157322,ENSG00000277003,ENSG00000241183
chr16	69921232	69921382	16:69921232-69921382	-
chr16	69924452	69924602	16:69924452-69924602	-
chr16	69924912	69925062	16:69924912-69925062	ENSG00000198373,ENSG00000252443,ENSG00000208017,ENSG00000157322,ENSG00000277003
chr16	69925230	69925530	16:69925230-69925530	ENSG00000208017
chr16	69927112	69927262	16:69927112-69927262	ENSG00000208017
chr16	69927552	69927702	16:69927552-69927702	ENSG00000198373,ENSG00000252443,ENSG00000208017,ENSG00000157322
chr16	69930272	69930442	16:69930272-69930442	ENSG00000198373,ENSG00000252443,ENSG00000208017
chr16	69937512	69937662	16:69937512-69937662	ENSG00000208017,ENSG00000157322
chr16	69941632	69941782	16:69941632-69941782	ENSG00000157322
chr16	69942300	69942450	16:69942300-69942450	ENSG00000157322
chr16	69998072	69998222	16:69998072-69998222	ENSG00000277003,ENSG00000226232,ENSG00000247228,ENSG00000157335
chr16	69999287	69999437	16:69999287-69999437	ENSG00000277003,ENSG00000226232,ENSG00000247228,ENSG00000157335
chr16	70014992	70015142	16:70014992-70015142	ENSG00000277003,ENSG00000196696,ENSG00000255185,ENSG00000247228,ENSG00000157335
chr16	70018412	70018562	16:70018412-70018562	ENSG00000196696
chr16	70023253	70023403	16:70023253-70023403	ENSG00000196696
chr16	70026061	70026211	16:70026061-70026211	ENSG00000239118
chr16	70026285	70026435	16:70026285-70026435	ENSG00000277003,ENSG00000196696,ENSG00000255185,ENSG00000239118,ENSG00000241183
chr16	70026563	70026713	16:70026563-70026713	ENSG00000196696,ENSG00000255185,ENSG00000239118
chr16	70065112	70065262	16:70065112-70065262	ENSG00000196696,ENSG00000255185,ENSG00000241183
chr16	70065832	70066002	16:70065832-70066002	ENSG00000196696,ENSG00000255185,ENSG00000241183
chr16	70066121	70066271	16:70066121-70066271	ENSG00000196696,ENSG00000255185,ENSG00000241183
chr16	70066278	70066452	16:70066278-70066452	ENSG00000196696,ENSG00000255185,ENSG00000241183
chr16	70066772	70066922	16:70066772-70066922	ENSG00000255185
chr16	70068512	70068662	16:70068512-70068662	ENSG00000196696,ENSG00000255185,ENSG00000241183
chr16	70088683	70088833	16:70088683-70088833	-
chr16	70091232	70091382	16:70091232-70091382	-
chr16	70109672	70109842	16:70109672-70109842	ENSG00000090857
chr16	70113575	70113725	16:70113575-70113725	ENSG00000090857
chr16	70114152	70114302	16:70114152-70114302	ENSG00000277003,ENSG00000196696,ENSG00000255185,ENSG00000241183,ENSG00000090857,ENSG00000247228,ENSG00000157335
chr16	70114574	70114724	16:70114574-70114724	ENSG00000090857
chr16	70114972	70115122	16:70114972-70115122	ENSG00000090857
chr16	70162168	70162342	16:70162168-70162342	ENSG00000247228,ENSG00000157335
chr16	70165152	70165322	16:70165152-70165322	ENSG00000247228,ENSG00000157335
chr16	70188590	70188740	16:70188590-70188740	ENSG00000247228,ENSG00000157335
chr16	70198832	70198982	16:70198832-70198982	ENSG00000261145
chr16	70231975	70232125	16:70231975-70232125	-
chr16	70251112	70251322	16:70251112-70251322	ENSG00000261556,ENSG00000223496
chr16	70251412	70251602	16:70251412-70251602	ENSG00000261556,ENSG00000223496
chr16	70251912	70252062	16:70251912-70252062	ENSG00000157322,ENSG00000247228,ENSG00000157335,ENSG00000261556,ENSG00000223496,ENSG00000090861,ENSG00000265648
chr16	70252716	70252866	16:70252716-70252866	ENSG00000261556,ENSG00000223496
chr16	70253932	70254082	16:70253932-70254082	ENSG00000261556,ENSG00000223496
chr16	70257552	70257702	16:70257552-70257702	ENSG00000223496
chr16	70267632	70267782	16:70267632-70267782	ENSG00000265648
chr16	70276537	70276687	16:70276537-70276687	ENSG00000265648
chr16	70288412	70288562	16:70288412-70288562	ENSG00000090861
chr16	70289532	70289702	16:70289532-70289702	ENSG00000247228,ENSG00000157335,ENSG00000223496,ENSG00000090861,ENSG00000265648,ENSG00000157349,ENSG00000260537
chr16	70298792	70298942	16:70298792-70298942	ENSG00000157349,ENSG00000260537
chr16	70299092	70299242	16:70299092-70299242	ENSG00000157349,ENSG00000260537
chr16	70331562	70331862	16:70331562-70331862	-
chr16	70332808	70332958	16:70332808-70332958	-
chr16	70346752	70346902	16:70346752-70346902	ENSG00000157349,ENSG00000260537,ENSG00000261777,ENSG00000168872,ENSG00000285710
chr16	70349132	70349282	16:70349132-70349282	ENSG00000261777,ENSG00000168872
chr16	70370192	70370342	16:70370192-70370342	ENSG00000285710,ENSG00000260111
chr16	70379992	70380142	16:70379992-70380142	ENSG00000260111
chr16	70380592	70380742	16:70380592-70380742	ENSG00000285710,ENSG00000260111
chr16	70380972	70381122	16:70380972-70381122	ENSG00000260111
chr16	70381392	70381562	16:70381392-70381562	ENSG00000168872,ENSG00000285710,ENSG00000260111,ENSG00000200153,ENSG00000157353,ENSG00000103051,ENSG00000221514
chr16	70392212	70392385	16:70392212-70392385	-
chr16	70395492	70395642	16:70395492-70395642	ENSG00000157350
chr16	70396672	70396822	16:70396672-70396822	-
chr16	70403049	70403202	16:70403049-70403202	-
chr16	70404492	70404642	16:70404492-70404642	ENSG00000157350
chr16	70423552	70423702	16:70423552-70423702	ENSG00000157350
chr16	70428172	70428342	16:70428172-70428342	ENSG00000285710,ENSG00000157350,ENSG00000240043,ENSG00000200153,ENSG00000157353,ENSG00000103051
chr16	70431074	70431224	16:70431074-70431224	-
chr16	70432412	70432575	16:70432412-70432575	-
chr16	70433152	70433302	16:70433152-70433302	ENSG00000157350
chr16	70433592	70433762	16:70433592-70433762	ENSG00000157350,ENSG00000240043,ENSG00000200153,ENSG00000157353
chr16	70437212	70437362	16:70437212-70437362	ENSG00000157350,ENSG00000240043,ENSG00000200153,ENSG00000157353
chr16	70438072	70438242	16:70438072-70438242	ENSG00000157350,ENSG00000240043
chr16	70439172	70439342	16:70439172-70439342	ENSG00000285710,ENSG00000157350,ENSG00000240043,ENSG00000200153,ENSG00000157353,ENSG00000103051
chr16	70454312	70454462	16:70454312-70454462	ENSG00000240043,ENSG00000200153,ENSG00000157353
chr16	70461012	70461162	16:70461012-70461162	-
chr16	70470972	70471122	16:70470972-70471122	ENSG00000157353
chr16	70476652	70476802	16:70476652-70476802	ENSG00000157353,ENSG00000103051
chr16	70479012	70479162	16:70479012-70479162	ENSG00000157353,ENSG00000103051
chr16	70508872	70509022	16:70508872-70509022	ENSG00000103051
chr16	70520772	70520922	16:70520772-70520922	ENSG00000103051,ENSG00000189091,ENSG00000221514
chr16	70523492	70523662	16:70523492-70523662	ENSG00000103051,ENSG00000189091,ENSG00000221514,ENSG00000221066
chr16	70525045	70525195	16:70525045-70525195	ENSG00000103051,ENSG00000221514
chr16	70529492	70529662	16:70529492-70529662	ENSG00000103051,ENSG00000189091,ENSG00000221514,ENSG00000221066
chr16	70553352	70553502	16:70553352-70553502	ENSG00000221066
chr16	70553812	70553962	16:70553812-70553962	ENSG00000189091,ENSG00000221066
chr16	70563692	70563842	16:70563692-70563842	ENSG00000189091,ENSG00000221066
chr16	70568492	70568642	16:70568492-70568642	-
chr16	70568692	70568842	16:70568692-70568842	-
chr16	70572372	70572522	16:70572372-70572522	-
chr16	70573812	70573962	16:70573812-70573962	ENSG00000103051,ENSG00000189091,ENSG00000221514,ENSG00000221066,ENSG00000157368
chr16	70576532	70576682	16:70576532-70576682	ENSG00000189091,ENSG00000221066,ENSG00000157368
chr16	70577032	70577182	16:70577032-70577182	-
chr16	70577372	70577522	16:70577372-70577522	ENSG00000189091,ENSG00000221066,ENSG00000157368
chr16	70579753	70579903	16:70579753-70579903	-
chr16	70582712	70582862	16:70582712-70582862	-
chr16	70588699	70588862	16:70588699-70588862	-
chr16	70590112	70590262	16:70590112-70590262	-
chr16	70591132	70591282	16:70591132-70591282	-
chr16	70592412	70592562	16:70592412-70592562	-
chr16	70594692	70594842	16:70594692-70594842	-
chr16	70599085	70599235	16:70599085-70599235	-
chr16	70602272	70602422	16:70602272-70602422	-
chr16	70604492	70604642	16:70604492-70604642	-
chr16	70605392	70605542	16:70605392-70605542	-
chr16	70610332	70610482	16:70610332-70610482	-
chr16	70610712	70610862	16:70610712-70610862	-
chr16	70634932	70635102	16:70634932-70635102	-
chr16	70635306	70635456	16:70635306-70635456	-
chr16	70635632	70635802	16:70635632-70635802	-
chr16	70639552	70639722	16:70639552-70639722	ENSG00000157368
chr16	70646412	70646562	16:70646412-70646562	ENSG00000157368
chr16	70646992	70647142	16:70646992-70647142	ENSG00000157368
chr16	70647558	70647708	16:70647558-70647708	ENSG00000157368
chr16	70649386	70649536	16:70649386-70649536	ENSG00000157368
chr16	70653852	70654022	16:70653852-70654022	ENSG00000221514,ENSG00000221066,ENSG00000157368,ENSG00000279569
chr16	70662453	70662622	16:70662453-70662622	ENSG00000279569
chr16	70680081	70680231	16:70680081-70680231	-
chr16	70686052	70686222	16:70686052-70686222	ENSG00000132613,ENSG00000103043
chr16	70688352	70688522	16:70688352-70688522	ENSG00000132613,ENSG00000103043
chr16	70691952	70692102	16:70691952-70692102	ENSG00000132613,ENSG00000279569,ENSG00000103043
chr16	70693352	70693502	16:70693352-70693502	ENSG00000132613,ENSG00000103043
chr16	70694152	70694322	16:70694152-70694322	ENSG00000132613,ENSG00000103043
chr16	70695832	70695982	16:70695832-70695982	ENSG00000103043
chr16	70703172	70703322	16:70703172-70703322	ENSG00000103043
chr16	70703492	70703643	16:70703492-70703643	-
chr16	70707112	70707302	16:70707112-70707302	ENSG00000279412
chr16	70715272	70715422	16:70715272-70715422	ENSG00000279412
chr16	70715912	70716062	16:70715912-70716062	ENSG00000279412
chr16	70716443	70716593	16:70716443-70716593	-
chr16	70725692	70725842	16:70725692-70725842	-
chr16	70725972	70726122	16:70725972-70726122	-
chr16	70727052	70727202	16:70727052-70727202	-
chr16	70735372	70735522	16:70735372-70735522	ENSG00000103043
chr16	70737672	70737822	16:70737672-70737822	ENSG00000103043,ENSG00000260156
chr16	70738472	70738622	16:70738472-70738622	ENSG00000103043
chr16	70741212	70741382	16:70741212-70741382	ENSG00000103043,ENSG00000260156
chr16	70741552	70741702	16:70741552-70741702	ENSG00000260156
chr16	70746192	70746342	16:70746192-70746342	ENSG00000103043,ENSG00000260156
chr16	70746812	70746962	16:70746812-70746962	ENSG00000103043,ENSG00000260156
chr16	70748352	70748502	16:70748352-70748502	ENSG00000103043,ENSG00000260156
chr16	70750372	70750522	16:70750372-70750522	-
chr16	70751092	70751242	16:70751092-70751242	ENSG00000279569,ENSG00000103043,ENSG00000260156,ENSG00000214353,ENSG00000279815,ENSG00000279122,ENSG00000279123
chr16	70760812	70760962	16:70760812-70760962	ENSG00000214353,ENSG00000279815,ENSG00000279122
chr16	70761192	70761346	16:70761192-70761346	ENSG00000214353,ENSG00000279815
chr16	70767952	70768102	16:70767952-70768102	ENSG00000279815,ENSG00000279122
chr16	70768292	70768442	16:70768292-70768442	ENSG00000214353,ENSG00000279815,ENSG00000279122
chr16	70771172	70771322	16:70771172-70771322	ENSG00000279815,ENSG00000279122,ENSG00000279123
chr16	70772592	70772742	16:70772592-70772742	ENSG00000279815,ENSG00000279122,ENSG00000279123
chr16	70778192	70778342	16:70778192-70778342	ENSG00000279122,ENSG00000279123
chr16	70779092	70779242	16:70779092-70779242	ENSG00000279815,ENSG00000279122,ENSG00000279123
chr16	70789012	70789162	16:70789012-70789162	-
chr16	70789372	70789542	16:70789372-70789542	-
chr16	70800592	70800742	16:70800592-70800742	-
chr16	70801092	70801242	16:70801092-70801242	ENSG00000103043
chr16	70803573	70803723	16:70803573-70803723	-
chr16	70804472	70804622	16:70804472-70804622	ENSG00000103043
chr16	70805912	70806062	16:70805912-70806062	-
chr16	70851400	70851550	16:70851400-70851550	ENSG00000221725
chr16	70876572	70876745	16:70876572-70876745	-
chr16	70922192	70922362	16:70922192-70922362	-
chr16	70936992	70937142	16:70936992-70937142	-
chr16	70939752	70939902	16:70939752-70939902	-
chr16	70946211	70946361	16:70946211-70946361	-
chr16	70953932	70954100	16:70953932-70954100	ENSG00000259798
chr16	70968472	70968622	16:70968472-70968622	ENSG00000157423
chr16	70987432	70987582	16:70987432-70987582	ENSG00000157423
chr16	70999854	71000022	16:70999854-71000022	-
chr16	71006622	71006772	16:71006622-71006772	-
chr16	71040564	71040714	16:71040564-71040714	-
chr16	71083692	71083842	16:71083692-71083842	ENSG00000157423,ENSG00000259833,ENSG00000259798
chr16	71086612	71086762	16:71086612-71086762	ENSG00000157423,ENSG00000259833
chr16	71089772	71089922	16:71089772-71089922	ENSG00000157423,ENSG00000259833
chr16	71109732	71109882	16:71109732-71109882	ENSG00000259798
chr16	71215112	71215262	16:71215112-71215262	-
chr16	71230668	71230822	16:71230668-71230822	ENSG00000157423
chr16	71248285	71248435	16:71248285-71248435	-
chr16	71250972	71251122	16:71250972-71251122	ENSG00000259798
chr16	71289392	71289542	16:71289392-71289542	ENSG00000157423,ENSG00000180917,ENSG00000261260
chr16	71294032	71294202	16:71294032-71294202	-
chr16	71294512	71294662	16:71294512-71294662	-
chr16	71297372	71297522	16:71297372-71297522	-
chr16	71304112	71304262	16:71304112-71304262	-
chr16	71311732	71311882	16:71311732-71311882	-
chr16	71316272	71316422	16:71316272-71316422	-
chr16	71357812	71357962	16:71357812-71357962	ENSG00000172137
chr16	71358592	71358762	16:71358592-71358762	ENSG00000259798,ENSG00000172137
chr16	71360492	71360642	16:71360492-71360642	ENSG00000259798,ENSG00000172137
chr16	71364492	71364642	16:71364492-71364642	ENSG00000172137
chr16	71367472	71367622	16:71367472-71367622	ENSG00000172137
chr16	71383126	71383276	16:71383126-71383276	-
chr16	71383472	71383772	16:71383472-71383772	-
chr16	71409172	71409322	16:71409172-71409322	-
chr16	71412392	71412542	16:71412392-71412542	-
chr16	71412832	71412982	16:71412832-71412982	ENSG00000262120,ENSG00000260520
chr16	71422144	71422294	16:71422144-71422294	ENSG00000261348,ENSG00000262120
chr16	71426572	71426722	16:71426572-71426722	ENSG00000259798,ENSG00000261348,ENSG00000262120,ENSG00000260734,ENSG00000262008,ENSG00000260520
chr16	71428952	71429102	16:71428952-71429102	ENSG00000261348,ENSG00000262120,ENSG00000260734,ENSG00000262008
chr16	71434952	71435102	16:71434952-71435102	ENSG00000260734,ENSG00000262008
chr16	71439652	71439802	16:71439652-71439802	ENSG00000260734,ENSG00000262008
chr16	71449236	71449386	16:71449236-71449386	ENSG00000260734,ENSG00000262008
chr16	71460412	71460573	16:71460412-71460573	ENSG00000167377,ENSG00000247324
chr16	71462172	71462342	16:71462172-71462342	ENSG00000167377,ENSG00000261611,ENSG00000247324,ENSG00000157429
chr16	71467892	71468042	16:71467892-71468042	ENSG00000167377,ENSG00000247324
chr16	71474100	71474250	16:71474100-71474250	-
chr16	71475032	71475182	16:71475032-71475182	ENSG00000261611,ENSG00000157429
chr16	71479512	71479662	16:71479512-71479662	ENSG00000261611,ENSG00000157429
chr16	71484232	71484382	16:71484232-71484382	ENSG00000167377,ENSG00000261611,ENSG00000247324,ENSG00000157429,ENSG00000260520
chr16	71484552	71484702	16:71484552-71484702	ENSG00000167377,ENSG00000261611,ENSG00000247324,ENSG00000157429,ENSG00000260520
chr16	71494212	71494362	16:71494212-71494362	ENSG00000261611,ENSG00000157429,ENSG00000260520
chr16	71499872	71500022	16:71499872-71500022	ENSG00000259798,ENSG00000260520
chr16	71501707	71501857	16:71501707-71501857	ENSG00000260520
chr16	71524194	71524344	16:71524194-71524344	ENSG00000260520,ENSG00000140835
chr16	71526332	71526505	16:71526332-71526505	ENSG00000260520,ENSG00000140835
chr16	71526655	71526805	16:71526655-71526805	ENSG00000140835
chr16	71537792	71537942	16:71537792-71537942	ENSG00000260520,ENSG00000140835,ENSG00000260015
chr16	71542412	71542562	16:71542412-71542562	ENSG00000260520,ENSG00000140835,ENSG00000260015
chr16	71555652	71555802	16:71555652-71555802	ENSG00000252339,ENSG00000260886
chr16	71564912	71565062	16:71564912-71565062	ENSG00000157429,ENSG00000260520,ENSG00000260015,ENSG00000252339,ENSG00000260886,ENSG00000198650
chr16	71565492	71565642	16:71565492-71565642	ENSG00000157429,ENSG00000252339,ENSG00000260886,ENSG00000198650
chr16	71568672	71568822	16:71568672-71568822	ENSG00000157429,ENSG00000252339,ENSG00000260886,ENSG00000198650
chr16	71611112	71611262	16:71611112-71611262	-
chr16	71628012	71628162	16:71628012-71628162	ENSG00000260593,ENSG00000140832
chr16	71628852	71629002	16:71628852-71629002	ENSG00000260593,ENSG00000140832,ENSG00000260185
chr16	71631892	71632062	16:71631892-71632062	ENSG00000260593,ENSG00000140832
chr16	71637512	71637682	16:71637512-71637682	ENSG00000260520,ENSG00000260593,ENSG00000140832,ENSG00000040199,ENSG00000260185,ENSG00000199301,ENSG00000263666
chr16	71645592	71645742	16:71645592-71645742	ENSG00000260185,ENSG00000199301
chr16	71649054	71649204	16:71649054-71649204	ENSG00000260185
chr16	71670072	71670222	16:71670072-71670222	ENSG00000199301
chr16	71685369	71685519	16:71685369-71685519	ENSG00000040199,ENSG00000263666
chr16	71707872	71708022	16:71707872-71708022	ENSG00000263666
chr16	71709252	71709402	16:71709252-71709402	ENSG00000040199,ENSG00000263666
chr16	71709692	71709842	16:71709692-71709842	ENSG00000263666
chr16	71723032	71723202	16:71723032-71723202	ENSG00000040199,ENSG00000263666,ENSG00000261513,ENSG00000260612
chr16	71723572	71723722	16:71723572-71723722	ENSG00000040199,ENSG00000261513,ENSG00000260612
chr16	71723834	71724002	16:71723834-71724002	ENSG00000040199,ENSG00000263666,ENSG00000261513,ENSG00000260612
chr16	71727052	71727202	16:71727052-71727202	ENSG00000040199,ENSG00000261513,ENSG00000260612
chr16	71746565	71746722	16:71746565-71746722	ENSG00000223224
chr16	71762281	71762442	16:71762281-71762442	ENSG00000223224,ENSG00000283057
chr16	71767192	71767342	16:71767192-71767342	ENSG00000223224
chr16	71767612	71767762	16:71767612-71767762	ENSG00000223224,ENSG00000283057
chr16	71769332	71769482	16:71769332-71769482	ENSG00000223224,ENSG00000283057
chr16	71781872	71782022	16:71781872-71782022	ENSG00000283057
chr16	71808032	71808182	16:71808032-71808182	-
chr16	71808352	71808502	16:71808352-71808502	-
chr16	71809052	71809202	16:71809052-71809202	ENSG00000040199,ENSG00000261513,ENSG00000166747,ENSG00000223224,ENSG00000283057,ENSG00000224470,ENSG00000262140,ENSG00000182149,ENSG00000279592,ENSG00000102984,ENSG00000261765
chr16	71809492	71809642	16:71809492-71809642	ENSG00000166747,ENSG00000224470
chr16	71811372	71811522	16:71811372-71811522	ENSG00000166747,ENSG00000224470
chr16	71816712	71816882	16:71816712-71816882	ENSG00000166747,ENSG00000262140,ENSG00000279592
chr16	71818087	71818242	16:71818087-71818242	ENSG00000262140
chr16	71826812	71826962	16:71826812-71826962	ENSG00000262140
chr16	71840132	71840282	16:71840132-71840282	-
chr16	71845832	71845982	16:71845832-71845982	ENSG00000283057,ENSG00000224470,ENSG00000262140,ENSG00000182149,ENSG00000279592,ENSG00000102984,ENSG00000261765
chr16	71846632	71846782	16:71846632-71846782	ENSG00000224470,ENSG00000279592
chr16	71882512	71882669	16:71882512-71882669	ENSG00000102984,ENSG00000261765
chr16	71883167	71883317	16:71883167-71883317	ENSG00000102984,ENSG00000261765
chr16	71883812	71883962	16:71883812-71883962	ENSG00000102984,ENSG00000261765
chr16	71884112	71884282	16:71884112-71884282	ENSG00000102984,ENSG00000261765
chr16	71884572	71884722	16:71884572-71884722	ENSG00000102984,ENSG00000261765
chr16	71894272	71894422	16:71894272-71894422	ENSG00000182149,ENSG00000102984,ENSG00000261765
chr16	71895352	71895502	16:71895352-71895502	ENSG00000166747,ENSG00000223224,ENSG00000283057,ENSG00000224470,ENSG00000182149,ENSG00000279592,ENSG00000102984,ENSG00000261765,ENSG00000242176
chr16	71896112	71896262	16:71896112-71896262	ENSG00000182149
chr16	71900352	71900502	16:71900352-71900502	ENSG00000182149
chr16	71916667	71916817	16:71916667-71916817	-
chr16	71918024	71918202	16:71918024-71918202	ENSG00000182149
chr16	71924412	71924562	16:71924412-71924562	ENSG00000182149
chr16	71927532	71927682	16:71927532-71927682	ENSG00000182149,ENSG00000279592,ENSG00000261765
chr16	71929192	71929362	16:71929192-71929362	ENSG00000182149
chr16	71930292	71930442	16:71930292-71930442	-
chr16	71934012	71934162	16:71934012-71934162	-
chr16	71945749	71945899	16:71945749-71945899	-
chr16	71956579	71956746	16:71956579-71956746	-
chr16	71958936	71959086	16:71958936-71959086	-
chr16	71961576	71961726	16:71961576-71961726	ENSG00000279592,ENSG00000102984,ENSG00000261765,ENSG00000242176
chr16	71967056	71967206	16:71967056-71967206	-
chr16	71984067	71984217	16:71984067-71984217	ENSG00000242176
chr16	72008576	72008726	16:72008576-72008726	ENSG00000277481,ENSG00000242176,ENSG00000263311,ENSG00000263232,ENSG00000102967,ENSG00000257017
chr16	72012825	72012975	16:72012825-72012975	-
chr16	72013482	72013686	16:72013482-72013686	ENSG00000102967
chr16	72013996	72014146	16:72013996-72014146	ENSG00000263232,ENSG00000102967
chr16	72014316	72014466	16:72014316-72014466	ENSG00000263232,ENSG00000102967
chr16	72017216	72017366	16:72017216-72017366	-
chr16	72024096	72024246	16:72024096-72024246	-
chr16	72042416	72042566	16:72042416-72042566	ENSG00000257017
chr16	72050872	72051022	16:72050872-72051022	ENSG00000257017
chr16	72051191	72051341	16:72051191-72051341	ENSG00000257017
chr16	72051933	72052083	16:72051933-72052083	ENSG00000257017
chr16	72054376	72054526	16:72054376-72054526	ENSG00000257017
chr16	72066816	72066966	16:72066816-72066966	ENSG00000257017,ENSG00000261701,ENSG00000260252
chr16	72072996	72073146	16:72072996-72073146	ENSG00000257017,ENSG00000261701,ENSG00000260252
chr16	72073996	72074146	16:72073996-72074146	ENSG00000257017,ENSG00000261701,ENSG00000260252
chr16	72085096	72085246	16:72085096-72085246	ENSG00000140830,ENSG00000260252
chr16	72092916	72093066	16:72092916-72093066	ENSG00000140830,ENSG00000260252,ENSG00000140829
chr16	72093656	72093806	16:72093656-72093806	ENSG00000242176,ENSG00000140830,ENSG00000257017,ENSG00000261701,ENSG00000260252,ENSG00000140829
chr16	72099416	72099566	16:72099416-72099566	ENSG00000140830,ENSG00000140829
chr16	72125016	72125166	16:72125016-72125166	ENSG00000118557
chr16	72125296	72125446	16:72125296-72125446	-
chr16	72126476	72126626	16:72126476-72126626	-
chr16	72130668	72130818	16:72130668-72130818	-
chr16	72131176	72131326	16:72131176-72131326	-
chr16	72142616	72142766	16:72142616-72142766	-
chr16	72159480	72159666	16:72159480-72159666	-
chr16	72162372	72162522	16:72162372-72162522	-
chr16	72172396	72172546	16:72172396-72172546	ENSG00000118557
chr16	72189876	72190046	16:72189876-72190046	ENSG00000118557,ENSG00000261673
chr16	72190216	72190371	16:72190216-72190371	-
chr16	72191696	72191846	16:72191696-72191846	-
chr16	72198116	72198266	16:72198116-72198266	ENSG00000118557,ENSG00000261673
chr16	72202456	72202606	16:72202456-72202606	-
chr16	72203476	72203626	16:72203476-72203626	ENSG00000261673
chr16	72216939	72217089	16:72216939-72217089	ENSG00000261673
chr16	72241976	72242126	16:72241976-72242126	ENSG00000261673,ENSG00000261008
chr16	72244983	72245133	16:72244983-72245133	-
chr16	72248036	72248206	16:72248036-72248206	ENSG00000261673
chr16	72256496	72256646	16:72256496-72256646	ENSG00000261673,ENSG00000261774
chr16	72256776	72256926	16:72256776-72256926	ENSG00000261774
chr16	72262376	72262526	16:72262376-72262526	-
chr16	72269776	72269926	16:72269776-72269926	ENSG00000261774
chr16	72270616	72270766	16:72270616-72270766	ENSG00000261774
chr16	72285876	72286026	16:72285876-72286026	ENSG00000261774
chr16	72287256	72287406	16:72287256-72287406	ENSG00000261774
chr16	72291136	72291306	16:72291136-72291306	ENSG00000261008,ENSG00000261774
chr16	72291596	72291746	16:72291596-72291746	ENSG00000261673,ENSG00000261008,ENSG00000261774
chr16	72295516	72295666	16:72295516-72295666	-
chr16	72311496	72311666	16:72311496-72311666	-
chr16	72313056	72313206	16:72313056-72313206	-
chr16	72317476	72317626	16:72317476-72317626	ENSG00000261774
chr16	72317753	72317903	16:72317753-72317903	-
chr16	72355716	72355866	16:72355716-72355866	-
chr16	72357996	72358151	16:72357996-72358151	-
chr16	72363096	72363246	16:72363096-72363246	-
chr16	72371376	72371526	16:72371376-72371526	ENSG00000283564
chr16	72371836	72371986	16:72371836-72371986	ENSG00000283564
chr16	72372776	72372926	16:72372776-72372926	ENSG00000283564
chr16	72380356	72380506	16:72380356-72380506	ENSG00000283564
chr16	72397976	72398126	16:72397976-72398126	-
chr16	72400396	72400546	16:72400396-72400546	ENSG00000260664
chr16	72400936	72401086	16:72400936-72401086	-
chr16	72410568	72410718	16:72410568-72410718	-
chr16	72434276	72434426	16:72434276-72434426	ENSG00000260664
chr16	72435376	72435526	16:72435376-72435526	ENSG00000260664
chr16	72467276	72467426	16:72467276-72467426	-
chr16	72468736	72468886	16:72468736-72468886	-
chr16	72472164	72472314	16:72472164-72472314	-
chr16	72473756	72473906	16:72473756-72473906	-
chr16	72474636	72474806	16:72474636-72474806	-
chr16	72475793	72475943	16:72475793-72475943	-
chr16	72481036	72481186	16:72481036-72481186	-
chr16	72481556	72481706	16:72481556-72481706	-
chr16	72493816	72493966	16:72493816-72493966	-
chr16	72494136	72494286	16:72494136-72494286	-
chr16	72502216	72502386	16:72502216-72502386	-
chr16	72530636	72530786	16:72530636-72530786	-
chr16	72533076	72533226	16:72533076-72533226	-
chr16	72536776	72536926	16:72536776-72536926	-
chr16	72537756	72537926	16:72537756-72537926	-
chr16	72555096	72555246	16:72555096-72555246	-
chr16	72560716	72560866	16:72560716-72560866	-
chr16	72612106	72612256	16:72612106-72612256	-
chr16	72612325	72612506	16:72612325-72612506	-
chr16	72621776	72621926	16:72621776-72621926	-
chr16	72637476	72637646	16:72637476-72637646	-
chr16	72637833	72637983	16:72637833-72637983	-
chr16	72646743	72646893	16:72646743-72646893	-
chr16	72659336	72659486	16:72659336-72659486	-
chr16	72664976	72665126	16:72664976-72665126	ENSG00000261008,ENSG00000259768,ENSG00000238731,ENSG00000261764
chr16	72666396	72666546	16:72666396-72666546	-
chr16	72673296	72673446	16:72673296-72673446	-
chr16	72689956	72690126	16:72689956-72690126	-
chr16	72715416	72715566	16:72715416-72715566	ENSG00000261764
chr16	72723896	72724046	16:72723896-72724046	ENSG00000261764
chr16	72739736	72739886	16:72739736-72739886	ENSG00000261764
chr16	72747902	72748052	16:72747902-72748052	-
chr16	72753950	72754100	16:72753950-72754100	-
chr16	72760736	72760886	16:72760736-72760886	ENSG00000279206
chr16	72761503	72761653	16:72761503-72761653	ENSG00000279206
chr16	72768656	72768806	16:72768656-72768806	ENSG00000279206
chr16	72783836	72783986	16:72783836-72783986	ENSG00000279206
chr16	72785286	72785436	16:72785286-72785436	-
chr16	72786036	72786186	16:72786036-72786186	-
chr16	72787536	72787686	16:72787536-72787686	ENSG00000279206,ENSG00000259209
chr16	72788056	72788206	16:72788056-72788206	-
chr16	72797790	72797940	16:72797790-72797940	ENSG00000259209
chr16	72811296	72811446	16:72811296-72811446	ENSG00000259209
chr16	72818376	72818526	16:72818376-72818526	ENSG00000259209,ENSG00000251868
chr16	72819436	72819586	16:72819436-72819586	ENSG00000259209,ENSG00000251868
chr16	72821696	72821846	16:72821696-72821846	ENSG00000251868
chr16	72832656	72832826	16:72832656-72832826	ENSG00000259209,ENSG00000251868
chr16	72841536	72841686	16:72841536-72841686	-
chr16	72847247	72847406	16:72847247-72847406	-
chr16	72848796	72848966	16:72848796-72848966	ENSG00000259209,ENSG00000251868,ENSG00000260848
chr16	72849096	72849286	16:72849096-72849286	-
chr16	72851016	72851166	16:72851016-72851166	-
chr16	72856914	72857064	16:72856914-72857064	-
chr16	72859196	72859386	16:72859196-72859386	-
chr16	72876356	72876506	16:72876356-72876506	-
chr16	72877016	72877166	16:72877016-72877166	-
chr16	72877556	72877706	16:72877556-72877706	-
chr16	72878516	72878686	16:72878516-72878686	-
chr16	72884176	72884326	16:72884176-72884326	-
chr16	72894156	72894306	16:72894156-72894306	-
chr16	72894716	72894886	16:72894716-72894886	ENSG00000140836
chr16	72896036	72896186	16:72896036-72896186	-
chr16	72905756	72905906	16:72905756-72905906	-
chr16	72921459	72921609	16:72921459-72921609	-
chr16	72921756	72921906	16:72921756-72921906	-
chr16	72926748	72926898	16:72926748-72926898	-
chr16	72927776	72927926	16:72927776-72927926	-
chr16	72931296	72931446	16:72931296-72931446	-
chr16	72931776	72931926	16:72931776-72931926	-
chr16	72932196	72932346	16:72932196-72932346	-
chr16	72934796	72934946	16:72934796-72934946	-
chr16	72935996	72936146	16:72935996-72936146	-
chr16	72938896	72939046	16:72938896-72939046	-
chr16	72939336	72939486	16:72939336-72939486	-
chr16	72946596	72946746	16:72946596-72946746	-
chr16	72952816	72952966	16:72952816-72952966	-
chr16	72953116	72953266	16:72953116-72953266	-
chr16	72961078	72961228	16:72961078-72961228	-
chr16	72961636	72961786	16:72961636-72961786	-
chr16	72964056	72964206	16:72964056-72964206	-
chr16	72968694	72968844	16:72968694-72968844	ENSG00000279757
chr16	72974456	72974606	16:72974456-72974606	ENSG00000279757
chr16	72976187	72976337	16:72976187-72976337	ENSG00000279757
chr16	72978256	72978426	16:72978256-72978426	ENSG00000279757
chr16	72980049	72980199	16:72980049-72980199	-
chr16	72985436	72985586	16:72985436-72985586	ENSG00000279757,ENSG00000280092,ENSG00000272330
chr16	72986116	72986266	16:72986116-72986266	-
chr16	72989676	72989846	16:72989676-72989846	ENSG00000279757,ENSG00000280092
chr16	72990096	72990266	16:72990096-72990266	ENSG00000280092
chr16	72997316	72997485	16:72997316-72997485	ENSG00000280092,ENSG00000272330
chr16	73000296	73000446	16:73000296-73000446	ENSG00000280092,ENSG00000272330
chr16	73000656	73000806	16:73000656-73000806	ENSG00000280092,ENSG00000272330
chr16	73019616	73019786	16:73019616-73019786	ENSG00000280092,ENSG00000272330,ENSG00000279591
chr16	73020436	73020586	16:73020436-73020586	ENSG00000280092,ENSG00000272330,ENSG00000279591
chr16	73025276	73025426	16:73025276-73025426	-
chr16	73025556	73025706	16:73025556-73025706	-
chr16	73025916	73026066	16:73025916-73026066	-
chr16	73044236	73044386	16:73044236-73044386	-
chr16	73047396	73047546	16:73047396-73047546	ENSG00000140836
chr16	73048116	73048266	16:73048116-73048266	ENSG00000140836
chr16	73048576	73048726	16:73048576-73048726	-
chr16	73053756	73053922	16:73053756-73053922	ENSG00000140836
chr16	73054236	73054386	16:73054236-73054386	-
chr16	73054816	73054966	16:73054816-73054966	ENSG00000140836
chr16	73055216	73055366	16:73055216-73055366	-
chr16	73055716	73055866	16:73055716-73055866	ENSG00000140836,ENSG00000271009
chr16	73056076	73056246	16:73056076-73056246	ENSG00000140836,ENSG00000271009
chr16	73056552	73056702	16:73056552-73056702	-
chr16	73057036	73057186	16:73057036-73057186	-
chr16	73057616	73057766	16:73057616-73057766	ENSG00000140836,ENSG00000271009
chr16	73058336	73058486	16:73058336-73058486	ENSG00000140836,ENSG00000271009
chr16	73058856	73059006	16:73058856-73059006	ENSG00000140836,ENSG00000271009
chr16	73059276	73059426	16:73059276-73059426	ENSG00000140836,ENSG00000271009
chr16	73064525	73064825	16:73064525-73064825	ENSG00000140836,ENSG00000271009
chr16	73065916	73066066	16:73065916-73066066	ENSG00000271009
chr16	73067176	73067326	16:73067176-73067326	ENSG00000271009
chr16	73068616	73068766	16:73068616-73068766	ENSG00000140836,ENSG00000271009,ENSG00000260880
chr16	73069076	73069226	16:73069076-73069226	ENSG00000140836,ENSG00000271009,ENSG00000260880
chr16	73070656	73070806	16:73070656-73070806	ENSG00000260880
chr16	73071336	73071486	16:73071336-73071486	-
chr16	73082696	73082866	16:73082696-73082866	ENSG00000260880
chr16	73092356	73092506	16:73092356-73092506	ENSG00000260880
chr16	73093636	73093786	16:73093636-73093786	ENSG00000260880
chr16	73096036	73096186	16:73096036-73096186	ENSG00000260880
chr16	73113476	73113626	16:73113476-73113626	-
chr16	73122776	73122926	16:73122776-73122926	ENSG00000284675
chr16	73123096	73123246	16:73123096-73123246	ENSG00000284675
chr16	73124336	73124486	16:73124336-73124486	-
chr16	73125996	73126146	16:73125996-73126146	ENSG00000284675
chr16	73126576	73126726	16:73126576-73126726	ENSG00000260880,ENSG00000284675,ENSG00000258779,ENSG00000260848
chr16	73143696	73143846	16:73143696-73143846	-
chr16	73144016	73144166	16:73144016-73144166	-
chr16	73146010	73146160	16:73146010-73146160	-
chr16	73152857	73153007	16:73152857-73153007	-
chr16	73154576	73154726	16:73154576-73154726	-
chr16	73163496	73163646	16:73163496-73163646	-
chr16	73166496	73166646	16:73166496-73166646	-
chr16	73167076	73167227	16:73167076-73167227	-
chr16	73172716	73172886	16:73172716-73172886	ENSG00000260880,ENSG00000258779,ENSG00000260848
chr16	73173396	73173546	16:73173396-73173546	-
chr16	73176736	73176886	16:73176736-73176886	ENSG00000260848
chr16	73180116	73180266	16:73180116-73180266	-
chr16	73183756	73183926	16:73183756-73183926	-
chr16	73187056	73187206	16:73187056-73187206	-
chr16	73193795	73193945	16:73193795-73193945	-
chr16	73196876	73197026	16:73196876-73197026	-
chr16	73202416	73202586	16:73202416-73202586	ENSG00000258779,ENSG00000260848
chr16	73214836	73214986	16:73214836-73214986	-
chr16	73215136	73215286	16:73215136-73215286	-
chr16	73215576	73215726	16:73215576-73215726	-
chr16	73228756	73228926	16:73228756-73228926	ENSG00000261227,ENSG00000258779
chr16	73231976	73232126	16:73231976-73232126	-
chr16	73232616	73232766	16:73232616-73232766	ENSG00000261227,ENSG00000279120,ENSG00000258779,ENSG00000260848
chr16	73232982	73233132	16:73232982-73233132	-
chr16	73233936	73234086	16:73233936-73234086	-
chr16	73266616	73266766	16:73266616-73266766	-
chr16	73268736	73268886	16:73268736-73268886	-
chr16	73288636	73288786	16:73288636-73288786	ENSG00000279120
chr16	73298696	73298861	16:73298696-73298861	ENSG00000279120
chr16	73319810	73319960	16:73319810-73319960	-
chr16	73354491	73354641	16:73354491-73354641	-
chr16	73365116	73365266	16:73365116-73365266	ENSG00000258779
chr16	73441608	73441758	16:73441608-73441758	-
chr16	73477738	73477888	16:73477738-73477888	ENSG00000258779
chr16	73527324	73527474	16:73527324-73527474	ENSG00000260848
chr16	73565398	73565548	16:73565398-73565548	ENSG00000260848
chr16	73572264	73572414	16:73572264-73572414	-
chr16	73714256	73714426	16:73714256-73714426	-
chr16	73735176	73735346	16:73735176-73735346	-
chr16	73769016	73769166	16:73769016-73769166	ENSG00000283457,ENSG00000259817
chr16	73771376	73771526	16:73771376-73771526	-
chr16	73771796	73771946	16:73771796-73771946	-
chr16	73792854	73793004	16:73792854-73793004	ENSG00000283457
chr16	73795036	73795186	16:73795036-73795186	ENSG00000283457,ENSG00000259817
chr16	73813678	73813828	16:73813678-73813828	ENSG00000259817
chr16	73821543	73821693	16:73821543-73821693	ENSG00000259817
chr16	73846545	73846695	16:73846545-73846695	-
chr16	73878736	73878906	16:73878736-73878906	ENSG00000260848,ENSG00000259817
chr16	73890596	73890746	16:73890596-73890746	-
chr16	73891316	73891466	16:73891316-73891466	-
chr16	73891534	73891684	16:73891534-73891684	-
chr16	73916976	73917126	16:73916976-73917126	-
chr16	73949776	73949926	16:73949776-73949926	ENSG00000284670
chr16	73956716	73956866	16:73956716-73956866	-
chr16	73959676	73959826	16:73959676-73959826	-
chr16	73987242	73987392	16:73987242-73987392	-
chr16	74034956	74035106	16:74034956-74035106	ENSG00000279420
chr16	74035936	74036086	16:74035936-74036086	ENSG00000279420
chr16	74064476	74064626	16:74064476-74064626	ENSG00000279420
chr16	74107892	74108106	16:74107892-74108106	-
chr16	74170056	74170206	16:74170056-74170206	ENSG00000279100
chr16	74186676	74186826	16:74186676-74186826	ENSG00000261404,ENSG00000279100
chr16	74216396	74216546	16:74216396-74216546	ENSG00000261404,ENSG00000260471
chr16	74224916	74225086	16:74224916-74225086	ENSG00000279100,ENSG00000260471
chr16	74225396	74225546	16:74225396-74225546	ENSG00000260471
chr16	74226476	74226626	16:74226476-74226626	ENSG00000260471
chr16	74226736	74226886	16:74226736-74226886	ENSG00000279100,ENSG00000260471
chr16	74252994	74253144	16:74252994-74253144	-
chr16	74271956	74272106	16:74271956-74272106	ENSG00000261248
chr16	74275137	74275307	16:74275137-74275307	ENSG00000261248
chr16	74281428	74281578	16:74281428-74281578	ENSG00000261248
chr16	74291856	74292006	16:74291856-74292006	ENSG00000261404,ENSG00000275236,ENSG00000103035
chr16	74296677	74296847	16:74296677-74296847	ENSG00000261404,ENSG00000261248,ENSG00000275236,ENSG00000103035,ENSG00000259972,ENSG00000239763,ENSG00000260884
chr16	74297477	74297627	16:74297477-74297627	ENSG00000261404,ENSG00000275236,ENSG00000103035
chr16	74304637	74304787	16:74304637-74304787	ENSG00000261404,ENSG00000103035,ENSG00000259972
chr16	74309917	74310067	16:74309917-74310067	ENSG00000261404,ENSG00000103035,ENSG00000259972,ENSG00000239763,ENSG00000260884
chr16	74321481	74321631	16:74321481-74321631	ENSG00000239763,ENSG00000260884
chr16	74322417	74322567	16:74322417-74322567	ENSG00000259972,ENSG00000239763,ENSG00000260884
chr16	74329497	74329647	16:74329497-74329647	ENSG00000259972,ENSG00000239763,ENSG00000260884
chr16	74367497	74367647	16:74367497-74367647	ENSG00000214331,ENSG00000261079
chr16	74367781	74367931	16:74367781-74367931	ENSG00000214331,ENSG00000261079
chr16	74368197	74368347	16:74368197-74368347	ENSG00000261404,ENSG00000103035,ENSG00000259972,ENSG00000239763,ENSG00000260884,ENSG00000214331,ENSG00000261079,ENSG00000196436,ENSG00000276822,ENSG00000140839,ENSG00000261170
chr16	74368779	74368929	16:74368779-74368929	ENSG00000214331,ENSG00000261079
chr16	74396537	74396707	16:74396537-74396707	ENSG00000196436,ENSG00000276822,ENSG00000140839,ENSG00000261170
chr16	74407437	74407587	16:74407437-74407587	ENSG00000261404,ENSG00000103035
chr16	74430197	74430347	16:74430197-74430347	ENSG00000140839,ENSG00000261170
chr16	74448737	74448887	16:74448737-74448887	-
chr16	74449137	74449307	16:74449137-74449307	ENSG00000259972,ENSG00000239763,ENSG00000260884,ENSG00000196436,ENSG00000276822,ENSG00000140839,ENSG00000261170,ENSG00000090863,ENSG00000251794,ENSG00000207525,ENSG00000240861
chr16	74450397	74450547	16:74450397-74450547	ENSG00000251794
chr16	74455317	74455487	16:74455317-74455487	ENSG00000140839,ENSG00000261170,ENSG00000090863,ENSG00000251794,ENSG00000207525
chr16	74455697	74455847	16:74455697-74455847	ENSG00000090863,ENSG00000251794,ENSG00000207525
chr16	74456097	74456247	16:74456097-74456247	ENSG00000140839,ENSG00000261170,ENSG00000090863,ENSG00000251794,ENSG00000207525
chr16	74465397	74465562	16:74465397-74465562	ENSG00000207525
chr16	74466417	74466567	16:74466417-74466567	ENSG00000090863,ENSG00000207525
chr16	74480217	74480387	16:74480217-74480387	-
chr16	74507443	74507593	16:74507443-74507593	-
chr16	74521460	74521610	16:74521460-74521610	-
chr16	74521857	74522027	16:74521857-74522027	-
chr16	74534776	74534926	16:74534776-74534926	-
chr16	74554274	74554445	16:74554274-74554445	ENSG00000240861
chr16	74563897	74564047	16:74563897-74564047	ENSG00000090863,ENSG00000240861
chr16	74569109	74569259	16:74569109-74569259	-
chr16	74578177	74578327	16:74578177-74578327	-
chr16	74594577	74594747	16:74594577-74594747	-
chr16	74603897	74604047	16:74603897-74604047	ENSG00000090863
chr16	74606437	74606587	16:74606437-74606587	ENSG00000090863,ENSG00000270945
chr16	74607077	74607227	16:74607077-74607227	ENSG00000090863,ENSG00000240861,ENSG00000270945
chr16	74611837	74611987	16:74611837-74611987	ENSG00000090863,ENSG00000270945
chr16	74612437	74612587	16:74612437-74612587	ENSG00000090863,ENSG00000270945
chr16	74623357	74623527	16:74623357-74623527	ENSG00000270945
chr16	74651097	74651247	16:74651097-74651247	-
chr16	74652999	74653149	16:74652999-74653149	-
chr16	74666381	74666531	16:74666381-74666531	-
chr16	74666917	74667067	16:74666917-74667067	ENSG00000196436,ENSG00000140839,ENSG00000261170,ENSG00000168411,ENSG00000262904,ENSG00000168404
chr16	74667477	74667627	16:74667477-74667627	-
chr16	74691197	74691347	16:74691197-74691347	ENSG00000168404
chr16	74695957	74696107	16:74695957-74696107	ENSG00000168404
chr16	74698357	74698507	16:74698357-74698507	-
chr16	74700237	74700387	16:74700237-74700387	ENSG00000168404
chr16	74700557	74700707	16:74700557-74700707	ENSG00000168404
chr16	74700877	74701027	16:74700877-74701027	ENSG00000168404
chr16	74709517	74709667	16:74709517-74709667	ENSG00000168404,ENSG00000103089
chr16	74724977	74725127	16:74724977-74725127	ENSG00000103089
chr16	74729593	74729743	16:74729593-74729743	ENSG00000103089
chr16	74738152	74738302	16:74738152-74738302	ENSG00000103089
chr16	74742039	74742207	16:74742039-74742207	ENSG00000103089
chr16	74743737	74743887	16:74743737-74743887	ENSG00000103089
chr16	74744186	74744336	16:74744186-74744336	ENSG00000103089
chr16	74767577	74767727	16:74767577-74767727	ENSG00000103089
chr16	74774737	74774887	16:74774737-74774887	ENSG00000103089
chr16	74807535	74807685	16:74807535-74807685	-
chr16	74812017	74812167	16:74812017-74812167	-
chr16	74813217	74813387	16:74813217-74813387	ENSG00000261458
chr16	74833605	74833755	16:74833605-74833755	ENSG00000261458
chr16	74837237	74837387	16:74837237-74837387	ENSG00000261458
chr16	74862837	74863007	16:74862837-74863007	ENSG00000261458
chr16	74866397	74866547	16:74866397-74866547	-
chr16	74868597	74868747	16:74868597-74868747	-
chr16	74885477	74885627	16:74885477-74885627	ENSG00000103091
chr16	74897097	74897247	16:74897097-74897247	ENSG00000103091
chr16	74903257	74903407	16:74903257-74903407	-
chr16	74922417	74922567	16:74922417-74922567	-
chr16	74923897	74924088	16:74923897-74924088	-
chr16	74937097	74937267	16:74937097-74937267	ENSG00000103091
chr16	74984497	74984647	16:74984497-74984647	-
chr16	74985137	74985287	16:74985137-74985287	ENSG00000103091,ENSG00000186187,ENSG00000247033,ENSG00000166816,ENSG00000261058
chr16	74992072	74992222	16:74992072-74992222	-
chr16	74995597	74995747	16:74995597-74995747	-
chr16	74998597	74998747	16:74998597-74998747	ENSG00000103091,ENSG00000186187,ENSG00000247033
chr16	74998877	74999027	16:74998877-74999027	ENSG00000103091,ENSG00000186187,ENSG00000247033
chr16	74999297	74999447	16:74999297-74999447	ENSG00000186187
chr16	75000097	75000247	16:75000097-75000247	ENSG00000186187
chr16	75000657	75000807	16:75000657-75000807	-
chr16	75000857	75001007	16:75000857-75001007	-
chr16	75002619	75002769	16:75002619-75002769	-
chr16	75011977	75012147	16:75011977-75012147	ENSG00000186187
chr16	75012837	75012987	16:75012837-75012987	-
chr16	75025897	75026047	16:75025897-75026047	-
chr16	75026357	75026507	16:75026357-75026507	ENSG00000196436,ENSG00000186187
chr16	75026997	75027147	16:75026997-75027147	-
chr16	75027720	75027870	16:75027720-75027870	-
chr16	75029977	75030127	16:75029977-75030127	-
chr16	75038457	75038607	16:75038457-75038607	-
chr16	75038677	75038827	16:75038677-75038827	-
chr16	75043377	75043527	16:75043377-75043527	-
chr16	75044997	75045287	16:75044997-75045287	-
chr16	75048637	75048787	16:75048637-75048787	-
chr16	75061777	75061927	16:75061777-75061927	-
chr16	75062277	75062447	16:75062277-75062447	-
chr16	75062585	75062735	16:75062585-75062735	-
chr16	75070127	75070277	16:75070127-75070277	-
chr16	75075377	75075527	16:75075377-75075527	-
chr16	75080337	75080487	16:75080337-75080487	-
chr16	75086406	75086556	16:75086406-75086556	-
chr16	75087377	75087527	16:75087377-75087527	ENSG00000186187
chr16	75087717	75087867	16:75087717-75087867	-
chr16	75088357	75088507	16:75088357-75088507	-
chr16	75091737	75091887	16:75091737-75091887	-
chr16	75099880	75100030	16:75099880-75100030	-
chr16	75100193	75100343	16:75100193-75100343	ENSG00000186187
chr16	75105777	75105927	16:75105777-75105927	ENSG00000186187,ENSG00000247033
chr16	75109077	75109247	16:75109077-75109247	ENSG00000186187,ENSG00000247033,ENSG00000166816,ENSG00000261058
chr16	75109757	75109907	16:75109757-75109907	-
chr16	75110697	75110867	16:75110697-75110867	ENSG00000186187,ENSG00000247033,ENSG00000166816,ENSG00000261058
chr16	75111317	75111487	16:75111317-75111487	ENSG00000186187,ENSG00000247033,ENSG00000166816,ENSG00000261058
chr16	75112057	75112207	16:75112057-75112207	ENSG00000166816,ENSG00000261058
chr16	75116737	75116887	16:75116737-75116887	ENSG00000247033,ENSG00000166816,ENSG00000261058
chr16	75129877	75130027	16:75129877-75130027	-
chr16	75138777	75138927	16:75138777-75138927	-
chr16	75140497	75140647	16:75140497-75140647	ENSG00000184517
chr16	75148357	75148507	16:75148357-75148507	ENSG00000184517
chr16	75148817	75148987	16:75148817-75148987	ENSG00000184517
chr16	75150077	75150227	16:75150077-75150227	-
chr16	75197897	75198047	16:75197897-75198047	ENSG00000213318
chr16	75198237	75198387	16:75198237-75198387	ENSG00000213318,ENSG00000168925
chr16	75199457	75199607	16:75199457-75199607	ENSG00000252122,ENSG00000213318,ENSG00000168928,ENSG00000168925
chr16	75200857	75201007	16:75200857-75201007	ENSG00000168928,ENSG00000168925
chr16	75233977	75234127	16:75233977-75234127	ENSG00000168928,ENSG00000168925,ENSG00000240338
chr16	75234317	75234467	16:75234317-75234467	ENSG00000168928,ENSG00000168925,ENSG00000240338
chr16	75238677	75238827	16:75238677-75238827	ENSG00000050820,ENSG00000168928,ENSG00000168925,ENSG00000240338
chr16	75244257	75244407	16:75244257-75244407	ENSG00000050820,ENSG00000168928
chr16	75245257	75245407	16:75245257-75245407	ENSG00000280152,ENSG00000050820,ENSG00000168928,ENSG00000168925,ENSG00000240338
chr16	75245617	75245767	16:75245617-75245767	ENSG00000280152,ENSG00000050820,ENSG00000168928,ENSG00000168925,ENSG00000240338
chr16	75246577	75246727	16:75246577-75246727	ENSG00000280152,ENSG00000050820
chr16	75248199	75248349	16:75248199-75248349	-
chr16	75250934	75251084	16:75250934-75251084	ENSG00000280152
chr16	75251717	75251907	16:75251717-75251907	ENSG00000280152,ENSG00000050820,ENSG00000168928
chr16	75253017	75253167	16:75253017-75253167	ENSG00000280152
chr16	75253537	75253707	16:75253537-75253707	ENSG00000280152,ENSG00000050820
chr16	75254497	75254647	16:75254497-75254647	ENSG00000280152,ENSG00000050820
chr16	75257137	75257287	16:75257137-75257287	ENSG00000280152,ENSG00000050820
chr16	75262637	75262787	16:75262637-75262787	ENSG00000050820
chr16	75264577	75264727	16:75264577-75264727	ENSG00000050820
chr16	75265977	75266147	16:75265977-75266147	ENSG00000050820
chr16	75267993	75268143	16:75267993-75268143	-
chr16	75289317	75289469	16:75289317-75289469	ENSG00000252101
chr16	75296777	75296927	16:75296777-75296927	ENSG00000252101
chr16	75304657	75304807	16:75304657-75304807	ENSG00000153774,ENSG00000252101
chr16	75305497	75305647	16:75305497-75305647	ENSG00000252122,ENSG00000261783,ENSG00000259999,ENSG00000153774,ENSG00000252101,ENSG00000050820,ENSG00000168928,ENSG00000168925,ENSG00000240338
chr16	75306437	75306587	16:75306437-75306587	-
chr16	75306757	75306907	16:75306757-75306907	-
chr16	75308077	75308227	16:75308077-75308227	-
chr16	75311627	75311787	16:75311627-75311787	-
chr16	75317297	75317467	16:75317297-75317467	ENSG00000259999
chr16	75319937	75320087	16:75319937-75320087	ENSG00000259999
chr16	75320257	75320407	16:75320257-75320407	ENSG00000259999
chr16	75320955	75321255	16:75320955-75321255	ENSG00000259999
chr16	75322837	75322987	16:75322837-75322987	ENSG00000259999
chr16	75340857	75341047	16:75340857-75341047	-
chr16	75341597	75341747	16:75341597-75341747	-
chr16	75342477	75342627	16:75342477-75342627	-
chr16	75343445	75343595	16:75343445-75343595	-
chr16	75344057	75344207	16:75344057-75344207	-
chr16	75345878	75346028	16:75345878-75346028	-
chr16	75351317	75351467	16:75351317-75351467	-
chr16	75356857	75357007	16:75356857-75357007	-
chr16	75357764	75357914	16:75357764-75357914	-
chr16	75358877	75359027	16:75358877-75359027	-
chr16	75365317	75365467	16:75365317-75365467	-
chr16	75372337	75372487	16:75372337-75372487	-
chr16	75378097	75378247	16:75378097-75378247	ENSG00000252122,ENSG00000261783,ENSG00000252101,ENSG00000168928,ENSG00000168925,ENSG00000240338
chr16	75380957	75381107	16:75380957-75381107	ENSG00000261783
chr16	75385617	75385767	16:75385617-75385767	ENSG00000252122,ENSG00000261783,ENSG00000168928,ENSG00000168925,ENSG00000240338
chr16	75389182	75389332	16:75389182-75389332	-
chr16	75398477	75398627	16:75398477-75398627	-
chr16	75402277	75402447	16:75402277-75402447	ENSG00000252122
chr16	75402997	75403147	16:75402997-75403147	ENSG00000252122,ENSG00000153774
chr16	75421037	75421207	16:75421037-75421207	ENSG00000274220,ENSG00000252122
chr16	75426517	75426667	16:75426517-75426667	ENSG00000274220
chr16	75433457	75433607	16:75433457-75433607	ENSG00000261476,ENSG00000166822,ENSG00000274220,ENSG00000261717,ENSG00000252122,ENSG00000153774
chr16	75433957	75434107	16:75433957-75434107	ENSG00000261476,ENSG00000166822,ENSG00000274220,ENSG00000261717,ENSG00000252122,ENSG00000153774
chr16	75443417	75443567	16:75443417-75443567	-
chr16	75460617	75460767	16:75460617-75460767	ENSG00000261476,ENSG00000166822,ENSG00000261717
chr16	75463777	75463927	16:75463777-75463927	-
chr16	75464697	75464847	16:75464697-75464847	ENSG00000034713,ENSG00000260092,ENSG00000135702,ENSG00000273971,ENSG00000203472,ENSG00000183196,ENSG00000261476,ENSG00000166822,ENSG00000274220,ENSG00000261717,ENSG00000252122,ENSG00000153774,ENSG00000168928,ENSG00000168925
chr16	75471897	75472047	16:75471897-75472047	ENSG00000203472
chr16	75495357	75495527	16:75495357-75495527	ENSG00000273971,ENSG00000183196
chr16	75496677	75496827	16:75496677-75496827	ENSG00000273971,ENSG00000183196
chr16	75499036	75499186	16:75499036-75499186	ENSG00000273971,ENSG00000183196
chr16	75501917	75502087	16:75501917-75502087	ENSG00000262583,ENSG00000273971,ENSG00000183196
chr16	75506677	75506827	16:75506677-75506827	ENSG00000260092,ENSG00000135702,ENSG00000262583,ENSG00000273971,ENSG00000203472,ENSG00000183196
chr16	75509497	75509647	16:75509497-75509647	ENSG00000262583
chr16	75509877	75510027	16:75509877-75510027	-
chr16	75516497	75516647	16:75516497-75516647	-
chr16	75516737	75516887	16:75516737-75516887	-
chr16	75517357	75517507	16:75517357-75517507	ENSG00000166848,ENSG00000287194,ENSG00000276523,ENSG00000034713,ENSG00000276408,ENSG00000259992,ENSG00000205084,ENSG00000260092,ENSG00000135702,ENSG00000262583,ENSG00000273971,ENSG00000203472,ENSG00000183196,ENSG00000261476,ENSG00000166822,ENSG00000261717
chr16	75521476	75521626	16:75521476-75521626	-
chr16	75550357	75550507	16:75550357-75550507	ENSG00000276408,ENSG00000205084,ENSG00000260092,ENSG00000135702
chr16	75555257	75555407	16:75555257-75555407	ENSG00000276523,ENSG00000034713,ENSG00000276408,ENSG00000205084,ENSG00000260092,ENSG00000135702
chr16	75556237	75556387	16:75556237-75556387	ENSG00000276523,ENSG00000034713,ENSG00000276408,ENSG00000205084,ENSG00000260092,ENSG00000135702
chr16	75560177	75560327	16:75560177-75560327	ENSG00000034713,ENSG00000276408,ENSG00000205084
chr16	75565137	75565287	16:75565137-75565287	ENSG00000276523,ENSG00000034713
chr16	75566246	75566407	16:75566246-75566407	ENSG00000276523,ENSG00000034713
chr16	75573250	75573400	16:75573250-75573400	ENSG00000276523,ENSG00000034713
chr16	75591257	75591427	16:75591257-75591427	ENSG00000276523,ENSG00000034713,ENSG00000259992
chr16	75591537	75591707	16:75591537-75591707	ENSG00000259992
chr16	75592057	75592207	16:75592057-75592207	-
chr16	75594197	75594347	16:75594197-75594347	-
chr16	75594617	75594767	16:75594617-75594767	-
chr16	75614617	75614802	16:75614617-75614802	ENSG00000259992
chr16	75621257	75621407	16:75621257-75621407	ENSG00000065457
chr16	75623297	75623447	16:75623297-75623447	ENSG00000166848,ENSG00000287194,ENSG00000065427,ENSG00000065457,ENSG00000276523,ENSG00000034713,ENSG00000259992,ENSG00000135702
chr16	75624997	75625187	16:75624997-75625187	ENSG00000065457
chr16	75627937	75628107	16:75627937-75628107	ENSG00000065427,ENSG00000065457
chr16	75647677	75647827	16:75647677-75647827	ENSG00000166848,ENSG00000287194,ENSG00000065427,ENSG00000065457
chr16	75648577	75648747	16:75648577-75648747	ENSG00000166848,ENSG00000287194,ENSG00000065427
chr16	75649677	75649827	16:75649677-75649827	ENSG00000166848,ENSG00000287194,ENSG00000065427
chr16	75661057	75661207	16:75661057-75661207	ENSG00000284484,ENSG00000166848
chr16	75678305	75678455	16:75678305-75678455	ENSG00000284484
chr16	75679477	75679627	16:75679477-75679627	ENSG00000284484
chr16	75703489	75703639	16:75703489-75703639	ENSG00000261424,ENSG00000240199,ENSG00000282757
chr16	75733377	75733547	16:75733377-75733547	ENSG00000283755,ENSG00000261424,ENSG00000240199,ENSG00000282757
chr16	75754317	75754467	16:75754317-75754467	-
chr16	75758317	75758467	16:75758317-75758467	-
chr16	75761237	75761387	16:75761237-75761387	-
chr16	75764277	75764427	16:75764277-75764427	ENSG00000261424,ENSG00000240199,ENSG00000282757
chr16	75789277	75789447	16:75789277-75789447	-
chr16	75818639	75818789	16:75818639-75818789	-
chr16	75851974	75852124	16:75851974-75852124	ENSG00000199299,ENSG00000261313
chr16	75862160	75862310	16:75862160-75862310	ENSG00000199299,ENSG00000261313
chr16	75919749	75919899	16:75919749-75919899	-
chr16	75931157	75931307	16:75931157-75931307	-
chr16	76055641	76055791	16:76055641-76055791	-
chr16	76138879	76139029	16:76138879-76139029	ENSG00000260223
chr16	76194347	76194497	16:76194347-76194497	-
chr16	76194737	76194887	16:76194737-76194887	-
chr16	76265557	76265747	16:76265557-76265747	ENSG00000287694,ENSG00000152910,ENSG00000286841,ENSG00000244485,ENSG00000260983
chr16	76277257	76277407	16:76277257-76277407	ENSG00000252814,ENSG00000287694,ENSG00000152910,ENSG00000286841
chr16	76279158	76279308	16:76279158-76279308	ENSG00000252814,ENSG00000287694,ENSG00000152910,ENSG00000286841,ENSG00000244485,ENSG00000260983,ENSG00000260223
chr16	76294558	76294708	16:76294558-76294708	ENSG00000252814
chr16	76343878	76344028	16:76343878-76344028	-
chr16	76345178	76345328	16:76345178-76345328	ENSG00000279856,ENSG00000260797,ENSG00000266426,ENSG00000259995,ENSG00000250514,ENSG00000252022,ENSG00000252814,ENSG00000287694,ENSG00000152910,ENSG00000286841,ENSG00000244485,ENSG00000260983,ENSG00000260223,ENSG00000199299,ENSG00000261313
chr16	76360518	76360668	16:76360518-76360668	ENSG00000252022,ENSG00000244485
chr16	76364528	76364678	16:76364528-76364678	-
chr16	76381198	76381348	16:76381198-76381348	-
chr16	76386576	76386726	16:76386576-76386726	-
chr16	76386898	76387068	16:76386898-76387068	ENSG00000279856,ENSG00000266426,ENSG00000259995,ENSG00000252022,ENSG00000252814,ENSG00000152910,ENSG00000244485,ENSG00000260983,ENSG00000260223,ENSG00000199299,ENSG00000261313
chr16	76408902	76409052	16:76408902-76409052	-
chr16	76428958	76429108	16:76428958-76429108	ENSG00000252022
chr16	76540623	76540773	16:76540623-76540773	-
chr16	76583490	76583688	16:76583490-76583688	ENSG00000273659
chr16	76595918	76596068	16:76595918-76596068	-
chr16	76614398	76614548	16:76614398-76614548	-
chr16	76634938	76635088	16:76634938-76635088	ENSG00000250514
chr16	76640012	76640188	16:76640012-76640188	ENSG00000250514
chr16	76653538	76653688	16:76653538-76653688	ENSG00000259995,ENSG00000250514
chr16	76666007	76666157	16:76666007-76666157	-
chr16	76818758	76818908	16:76818758-76818908	ENSG00000259995
chr16	76854358	76854508	16:76854358-76854508	ENSG00000260797,ENSG00000266426
chr16	76904538	76904688	16:76904538-76904688	ENSG00000260797,ENSG00000266426
chr16	76911018	76911168	16:76911018-76911168	ENSG00000279856,ENSG00000260797,ENSG00000266426,ENSG00000259995,ENSG00000252022,ENSG00000244485,ENSG00000260223
chr16	76926738	76926888	16:76926738-76926888	ENSG00000260797,ENSG00000266426
chr16	76931338	76931488	16:76931338-76931488	-
chr16	76932698	76932848	16:76932698-76932848	ENSG00000260797
chr16	76944018	76944168	16:76944018-76944168	ENSG00000260797,ENSG00000266426
chr16	76946978	76947148	16:76946978-76947148	ENSG00000279856,ENSG00000260797,ENSG00000266426,ENSG00000259995
chr16	76947938	76948088	16:76947938-76948088	ENSG00000260797,ENSG00000266426,ENSG00000259995
chr16	76955838	76955988	16:76955838-76955988	-
chr16	76956518	76956668	16:76956518-76956668	ENSG00000260797
chr16	76956978	76957128	16:76956978-76957128	-
chr16	76970218	76970368	16:76970218-76970368	-
chr16	76985508	76985658	16:76985508-76985658	-
chr16	76988658	76988808	16:76988658-76988808	-
chr16	77043218	77043388	16:77043218-77043388	ENSG00000279856
chr16	77059558	77059708	16:77059558-77059708	ENSG00000279856
chr16	77114018	77114168	16:77114018-77114168	ENSG00000279856
chr16	77157898	77158048	16:77157898-77158048	-
chr16	77165970	77166120	16:77165970-77166120	-
chr16	77169758	77169908	16:77169758-77169908	ENSG00000279856
chr16	77171858	77172008	16:77171858-77172008	ENSG00000279856
chr16	77173118	77173268	16:77173118-77173268	-
chr16	77190738	77190888	16:77190738-77190888	ENSG00000226348,ENSG00000205078,ENSG00000103111,ENSG00000279856,ENSG00000259995,ENSG00000260223
chr16	77191698	77191848	16:77191698-77191848	ENSG00000103111
chr16	77212198	77212348	16:77212198-77212348	ENSG00000205078
chr16	77212958	77213131	16:77212958-77213131	ENSG00000205078
chr16	77213878	77214048	16:77213878-77214048	ENSG00000226348,ENSG00000205078
chr16	77221598	77221748	16:77221598-77221748	ENSG00000226348
chr16	77224211	77224368	16:77224211-77224368	ENSG00000226348
chr16	77234698	77234848	16:77234698-77234848	ENSG00000260922
chr16	77236138	77236308	16:77236138-77236308	ENSG00000260701,ENSG00000260922,ENSG00000226348,ENSG00000261063
chr16	77250558	77250708	16:77250558-77250708	ENSG00000261063
chr16	77273929	77274079	16:77273929-77274079	-
chr16	77288358	77288508	16:77288358-77288508	ENSG00000140873,ENSG00000260922,ENSG00000261063
chr16	77289378	77289548	16:77289378-77289548	ENSG00000140873,ENSG00000260922
chr16	77290858	77291028	16:77290858-77291028	ENSG00000140873,ENSG00000260922
chr16	77298138	77298288	16:77298138-77298288	-
chr16	77298858	77299008	16:77298858-77299008	ENSG00000260701,ENSG00000140873,ENSG00000260922,ENSG00000261063
chr16	77308318	77308468	16:77308318-77308468	ENSG00000140873
chr16	77332029	77332179	16:77332029-77332179	-
chr16	77332918	77333068	16:77332918-77333068	ENSG00000140873
chr16	77336698	77336848	16:77336698-77336848	-
chr16	77385618	77385768	16:77385618-77385768	-
chr16	77431418	77431568	16:77431418-77431568	ENSG00000260701,ENSG00000140873
chr16	77437978	77438128	16:77437978-77438128	ENSG00000260701,ENSG00000140873
chr16	77499538	77499701	16:77499538-77499701	-
chr16	77531898	77532048	16:77531898-77532048	-
chr16	77540758	77540908	16:77540758-77540908	-
chr16	77551458	77551608	16:77551458-77551608	-
chr16	77564858	77565008	16:77564858-77565008	-
chr16	77574958	77575108	16:77574958-77575108	-
chr16	77579458	77579608	16:77579458-77579608	-
chr16	77584318	77584488	16:77584318-77584488	ENSG00000261154,ENSG00000260701,ENSG00000261063
chr16	77585418	77585568	16:77585418-77585568	ENSG00000261154
chr16	77585978	77586128	16:77585978-77586128	ENSG00000261154
chr16	77596398	77596548	16:77596398-77596548	ENSG00000261154
chr16	77599918	77600068	16:77599918-77600068	ENSG00000261154
chr16	77618098	77618248	16:77618098-77618248	-
chr16	77638042	77638192	16:77638042-77638192	-
chr16	77657087	77657387	16:77657087-77657387	ENSG00000278862
chr16	77660518	77660682	16:77660518-77660682	ENSG00000278862
chr16	77674998	77675148	16:77674998-77675148	-
chr16	77675838	77676008	16:77675838-77676008	ENSG00000166509,ENSG00000278862
chr16	77722358	77722528	16:77722358-77722528	ENSG00000261776,ENSG00000166509,ENSG00000261540,ENSG00000278926,ENSG00000285538,ENSG00000261707,ENSG00000140876
chr16	77723198	77723368	16:77723198-77723368	ENSG00000261707,ENSG00000140876
chr16	77732378	77732528	16:77732378-77732528	ENSG00000261707
chr16	77732713	77732863	16:77732713-77732863	ENSG00000261707
chr16	77759926	77760076	16:77759926-77760076	ENSG00000285538,ENSG00000261707
chr16	77764478	77764648	16:77764478-77764648	ENSG00000278926,ENSG00000285538,ENSG00000261707
chr16	77764828	77764978	16:77764828-77764978	ENSG00000285538,ENSG00000261707
chr16	77780558	77780708	16:77780558-77780708	ENSG00000278926,ENSG00000171724,ENSG00000285538,ENSG00000261707
chr16	77788438	77788597	16:77788438-77788597	ENSG00000278926,ENSG00000171724
chr16	77794658	77794808	16:77794658-77794808	ENSG00000278926,ENSG00000171724
chr16	77816378	77816528	16:77816378-77816528	ENSG00000278926
chr16	77834018	77834188	16:77834018-77834188	ENSG00000166509,ENSG00000278926,ENSG00000171724,ENSG00000261707
chr16	77834698	77834848	16:77834698-77834848	ENSG00000278926
chr16	77840698	77840848	16:77840698-77840848	ENSG00000278926
chr16	77850758	77850908	16:77850758-77850908	ENSG00000171724
chr16	77854378	77854528	16:77854378-77854528	-
chr16	77870398	77870548	16:77870398-77870548	ENSG00000171724
chr16	77877838	77877988	16:77877838-77877988	ENSG00000261330,ENSG00000278926,ENSG00000171724
chr16	77885731	77885881	16:77885731-77885881	ENSG00000261330
chr16	77896518	77896668	16:77896518-77896668	ENSG00000261330
chr16	77896778	77896928	16:77896778-77896928	ENSG00000261330
chr16	77897244	77897428	16:77897244-77897428	ENSG00000261330
chr16	77898818	77898968	16:77898818-77898968	ENSG00000261330
chr16	77918918	77919068	16:77918918-77919068	-
chr16	77946938	77947088	16:77946938-77947088	-
chr16	77963293	77963443	16:77963293-77963443	-
chr16	77965378	77965528	16:77965378-77965528	-
chr16	77971638	77971808	16:77971638-77971808	ENSG00000166509
chr16	77993370	77993520	16:77993370-77993520	-
chr16	78003058	78003208	16:78003058-78003208	ENSG00000261776,ENSG00000166509,ENSG00000261540
chr16	78046038	78046228	16:78046038-78046228	ENSG00000261776,ENSG00000260731,ENSG00000166509,ENSG00000261540
chr16	78099438	78099588	16:78099438-78099588	ENSG00000260014,ENSG00000287106,ENSG00000279991,ENSG00000186153,ENSG00000261776,ENSG00000260731,ENSG00000166509,ENSG00000261540
chr16	78100018	78100176	16:78100018-78100176	ENSG00000186153
chr16	78122898	78123068	16:78122898-78123068	ENSG00000260014,ENSG00000287106,ENSG00000279991,ENSG00000276007
chr16	78123169	78123319	16:78123169-78123319	ENSG00000276007
chr16	78123481	78123631	16:78123481-78123631	ENSG00000276007
chr16	78127258	78127428	16:78127258-78127428	ENSG00000279991,ENSG00000276007
chr16	78129078	78129228	16:78129078-78129228	ENSG00000279991,ENSG00000276007
chr16	78142898	78143048	16:78142898-78143048	ENSG00000279991
chr16	78147904	78148054	16:78147904-78148054	ENSG00000279991
chr16	78177978	78178128	16:78177978-78178128	ENSG00000279991
chr16	78210460	78210610	16:78210460-78210610	-
chr16	78230978	78231128	16:78230978-78231128	ENSG00000260014,ENSG00000287106,ENSG00000260969,ENSG00000279991
chr16	78235278	78235448	16:78235278-78235448	ENSG00000260014,ENSG00000287106,ENSG00000260969,ENSG00000279991,ENSG00000276007
chr16	78299018	78299168	16:78299018-78299168	ENSG00000260014,ENSG00000287106
chr16	78311198	78311348	16:78311198-78311348	ENSG00000260014,ENSG00000287106
chr16	78407258	78407408	16:78407258-78407408	ENSG00000260014
chr16	78437478	78437628	16:78437478-78437628	ENSG00000260014,ENSG00000287106
chr16	78443290	78443440	16:78443290-78443440	-
chr16	78443838	78443988	16:78443838-78443988	ENSG00000260014
chr16	78444037	78444268	16:78444037-78444268	-
chr16	78478598	78478748	16:78478598-78478748	-
chr16	78481642	78481792	16:78481642-78481792	-
chr16	78503618	78503768	16:78503618-78503768	ENSG00000260694,ENSG00000280274,ENSG00000279732,ENSG00000260816,ENSG00000280190,ENSG00000279129,ENSG00000261837,ENSG00000279887,ENSG00000260733,ENSG00000260014
chr16	78504658	78504848	16:78504658-78504848	ENSG00000261837,ENSG00000279887,ENSG00000260733
chr16	78505218	78505368	16:78505218-78505368	ENSG00000260733
chr16	78505698	78505908	16:78505698-78505908	ENSG00000260479,ENSG00000260694,ENSG00000280274,ENSG00000260816,ENSG00000280190,ENSG00000279129,ENSG00000261837,ENSG00000279887,ENSG00000260733
chr16	78506138	78506328	16:78506138-78506328	ENSG00000260816,ENSG00000279129,ENSG00000261837,ENSG00000279887,ENSG00000260733
chr16	78572038	78572191	16:78572038-78572191	ENSG00000279129,ENSG00000261837
chr16	78607538	78607708	16:78607538-78607708	ENSG00000279129,ENSG00000261837
chr16	78608367	78608517	16:78608367-78608517	-
chr16	78609358	78609508	16:78609358-78609508	-
chr16	78611559	78611709	16:78611559-78611709	-
chr16	78648672	78648828	16:78648672-78648828	ENSG00000279129
chr16	78658018	78658168	16:78658018-78658168	-
chr16	78665498	78665648	16:78665498-78665648	-
chr16	78669998	78670168	16:78669998-78670168	ENSG00000260511,ENSG00000260479,ENSG00000260694,ENSG00000280274,ENSG00000279732,ENSG00000260816,ENSG00000280190,ENSG00000280115,ENSG00000243101,ENSG00000279129,ENSG00000261837,ENSG00000279887,ENSG00000260014,ENSG00000287106
chr16	78670938	78671088	16:78670938-78671088	-
chr16	78677338	78677488	16:78677338-78677488	-
chr16	78684058	78684228	16:78684058-78684228	ENSG00000279378,ENSG00000261472,ENSG00000261722,ENSG00000260511,ENSG00000260479,ENSG00000260694,ENSG00000280274,ENSG00000261537,ENSG00000279732,ENSG00000260816,ENSG00000280190,ENSG00000280115,ENSG00000243101,ENSG00000286894,ENSG00000279129,ENSG00000261837,ENSG00000279887,ENSG00000260014,ENSG00000287106,ENSG00000279991
chr16	78684418	78684568	16:78684418-78684568	ENSG00000261472,ENSG00000261722,ENSG00000260511,ENSG00000260479,ENSG00000260694,ENSG00000280274,ENSG00000279732,ENSG00000260816,ENSG00000280190,ENSG00000280115,ENSG00000243101,ENSG00000286894,ENSG00000279129,ENSG00000261837,ENSG00000279887,ENSG00000260014,ENSG00000287106
chr16	78685138	78685288	16:78685138-78685288	-
chr16	78685698	78685848	16:78685698-78685848	-
chr16	78686738	78686888	16:78686738-78686888	-
chr16	78689178	78689348	16:78689178-78689348	ENSG00000261722,ENSG00000260511,ENSG00000260479,ENSG00000260694,ENSG00000280274,ENSG00000279732,ENSG00000260816,ENSG00000280190,ENSG00000280115,ENSG00000279129,ENSG00000261837,ENSG00000279887
chr16	78689638	78689798	16:78689638-78689798	-
chr16	78704038	78704188	16:78704038-78704188	-
chr16	78704558	78704708	16:78704558-78704708	-
chr16	78705818	78705968	16:78705818-78705968	-
chr16	78742638	78742788	16:78742638-78742788	-
chr16	78763978	78764128	16:78763978-78764128	-
chr16	78770598	78770768	16:78770598-78770768	ENSG00000280274,ENSG00000279732,ENSG00000260816,ENSG00000280190,ENSG00000280115,ENSG00000243101,ENSG00000286894
chr16	78796389	78796539	16:78796389-78796539	ENSG00000286894
chr16	78816958	78817128	16:78816958-78817128	ENSG00000280274,ENSG00000260816,ENSG00000280190,ENSG00000280115,ENSG00000243101,ENSG00000286894
chr16	78817474	78817624	16:78817474-78817624	ENSG00000243101
chr16	78998887	78999037	16:78998887-78999037	ENSG00000280274,ENSG00000261537,ENSG00000279732
chr16	79045309	79045459	16:79045309-79045459	-
chr16	79169305	79169455	16:79169305-79169455	ENSG00000261722,ENSG00000260511,ENSG00000260479
chr16	79170898	79171078	16:79170898-79171078	ENSG00000261722,ENSG00000277954,ENSG00000260511,ENSG00000260479,ENSG00000260694
chr16	79181598	79181748	16:79181598-79181748	ENSG00000261722,ENSG00000285918,ENSG00000277954,ENSG00000260511,ENSG00000260479,ENSG00000260694
chr16	79182738	79182888	16:79182738-79182888	ENSG00000261722,ENSG00000285918,ENSG00000277954,ENSG00000260511,ENSG00000260479,ENSG00000260694,ENSG00000280274
chr16	79186334	79186484	16:79186334-79186484	ENSG00000261722,ENSG00000285918,ENSG00000277954,ENSG00000260479
chr16	79213174	79213474	16:79213174-79213474	ENSG00000261722,ENSG00000285918,ENSG00000277954
chr16	79259880	79260030	16:79259880-79260030	ENSG00000222244,ENSG00000261722
chr16	79338665	79338965	16:79338665-79338965	-
chr16	79372538	79372688	16:79372538-79372688	-
chr16	79438538	79438688	16:79438538-79438688	-
chr16	79469307	79469457	16:79469307-79469457	ENSG00000261472
chr16	79571118	79571268	16:79571118-79571268	-
chr16	79597518	79597668	16:79597518-79597668	ENSG00000277214,ENSG00000178573
chr16	79598418	79598568	16:79598418-79598568	ENSG00000178573
chr16	79598878	79599028	16:79598878-79599028	ENSG00000277214,ENSG00000178573,ENSG00000261472
chr16	79599498	79599648	16:79599498-79599648	ENSG00000178573
chr16	79600218	79600368	16:79600218-79600368	ENSG00000278058,ENSG00000277214,ENSG00000178573
chr16	79600738	79600888	16:79600738-79600888	ENSG00000275040,ENSG00000278058,ENSG00000277214,ENSG00000178573,ENSG00000261472,ENSG00000260479,ENSG00000260694
chr16	79601218	79601368	16:79601218-79601368	ENSG00000278058,ENSG00000277214,ENSG00000178573
chr16	79601538	79601688	16:79601538-79601688	ENSG00000278058,ENSG00000277214,ENSG00000178573
chr16	79602258	79602408	16:79602258-79602408	ENSG00000275040,ENSG00000278058,ENSG00000277214,ENSG00000178573,ENSG00000261472,ENSG00000260479,ENSG00000260694
chr16	79607718	79607868	16:79607718-79607868	ENSG00000275040,ENSG00000278058,ENSG00000277214,ENSG00000178573
chr16	79610898	79611048	16:79610898-79611048	ENSG00000275040,ENSG00000278058
chr16	79613239	79613389	16:79613239-79613389	ENSG00000275040,ENSG00000278058
chr16	79640738	79640888	16:79640738-79640888	ENSG00000279378
chr16	79641093	79641243	16:79641093-79641243	-
chr16	79651498	79651668	16:79651498-79651668	ENSG00000279378
chr16	79653498	79653648	16:79653498-79653648	ENSG00000260876,ENSG00000279378,ENSG00000275040
chr16	79658318	79658468	16:79658318-79658468	ENSG00000260876,ENSG00000279378
chr16	79660089	79660239	16:79660089-79660239	ENSG00000279378
chr16	79698378	79698588	16:79698378-79698588	ENSG00000279378
chr16	79707978	79708134	16:79707978-79708134	ENSG00000260876
chr16	79728418	79728568	16:79728418-79728568	ENSG00000260876
chr16	79751918	79752068	16:79751918-79752068	ENSG00000261082,ENSG00000260876,ENSG00000279378
chr16	79754598	79754788	16:79754598-79754788	ENSG00000261082,ENSG00000261390,ENSG00000260876,ENSG00000279378
chr16	79768038	79768188	16:79768038-79768188	ENSG00000261390,ENSG00000260876
chr16	79770598	79770768	16:79770598-79770768	ENSG00000261082,ENSG00000261390,ENSG00000260876
chr16	79776598	79776748	16:79776598-79776748	ENSG00000261390,ENSG00000260876
chr16	79793075	79793225	16:79793075-79793225	ENSG00000260876
chr16	79811678	79811828	16:79811678-79811828	ENSG00000261082
chr16	79839018	79839168	16:79839018-79839168	ENSG00000261082
chr16	79839481	79839781	16:79839481-79839781	ENSG00000261082
chr16	79840138	79840288	16:79840138-79840288	ENSG00000261082
chr16	79897678	79897828	16:79897678-79897828	-
chr16	79929666	79929848	16:79929666-79929848	-
chr16	79943918	79944068	16:79943918-79944068	-
chr16	79970263	79970413	16:79970263-79970413	-
chr16	79970558	79970722	16:79970558-79970722	-
chr16	79971078	79971228	16:79971078-79971228	-
chr16	79997378	79997528	16:79997378-79997528	-
chr16	80006307	80006457	16:80006307-80006457	-
chr16	80006578	80006728	16:80006578-80006728	ENSG00000260237
chr16	80027198	80027368	16:80027198-80027368	ENSG00000260706,ENSG00000260237
chr16	80056418	80056581	16:80056418-80056581	ENSG00000260706,ENSG00000260237
chr16	80058278	80058428	16:80058278-80058428	ENSG00000260706,ENSG00000260237
chr16	80080340	80080490	16:80080340-80080490	ENSG00000260706
chr16	80084258	80084408	16:80084258-80084408	ENSG00000260706
chr16	80084718	80084905	16:80084718-80084905	ENSG00000260706,ENSG00000260237
chr16	80117678	80117861	16:80117678-80117861	-
chr16	80122218	80122388	16:80122218-80122388	ENSG00000260706,ENSG00000260237
chr16	80158790	80158940	16:80158790-80158940	-
chr16	80158958	80159108	16:80158958-80159108	-
chr16	80174538	80174708	16:80174538-80174708	ENSG00000261376
chr16	80197818	80197988	16:80197818-80197988	ENSG00000261376,ENSG00000260706,ENSG00000260237
chr16	80198398	80198548	16:80198398-80198548	-
chr16	80198778	80198928	16:80198778-80198928	-
chr16	80199038	80199188	16:80199038-80199188	-
chr16	80218638	80218788	16:80218638-80218788	-
chr16	80231978	80232128	16:80231978-80232128	-
chr16	80273747	80273897	16:80273747-80273897	-
chr16	80274258	80274408	16:80274258-80274408	-
chr16	80274698	80274868	16:80274698-80274868	-
chr16	80275503	80275653	16:80275503-80275653	-
chr16	80299538	80299688	16:80299538-80299688	-
chr16	80300978	80301128	16:80300978-80301128	-
chr16	80303801	80303951	16:80303801-80303951	-
chr16	80317858	80318008	16:80317858-80318008	-
chr16	80346158	80346308	16:80346158-80346308	-
chr16	80346385	80346548	16:80346385-80346548	-
chr16	80347978	80348128	16:80347978-80348128	-
chr16	80369698	80369848	16:80369698-80369848	-
chr16	80413018	80413318	16:80413018-80413318	-
chr16	80459338	80459488	16:80459338-80459488	-
chr16	80466498	80466668	16:80466498-80466668	-
chr16	80513918	80514068	16:80513918-80514068	-
chr16	80521178	80521328	16:80521178-80521328	-
chr16	80526538	80526708	16:80526538-80526708	ENSG00000260183
chr16	80527418	80527568	16:80527418-80527568	-
chr16	80540858	80541008	16:80540858-80541008	ENSG00000260737,ENSG00000260183,ENSG00000168589,ENSG00000259867
chr16	80550967	80551117	16:80550967-80551117	ENSG00000260183
chr16	80569458	80569608	16:80569458-80569608	ENSG00000260737,ENSG00000259867
chr16	80569738	80569888	16:80569738-80569888	ENSG00000260737,ENSG00000259867
chr16	80570158	80570328	16:80570158-80570328	ENSG00000260737
chr16	80580578	80580728	16:80580578-80580728	-
chr16	80583598	80583748	16:80583598-80583748	ENSG00000260737
chr16	80610616	80610766	16:80610616-80610766	-
chr16	80615015	80615168	16:80615015-80615168	ENSG00000260064
chr16	80623498	80623648	16:80623498-80623648	ENSG00000260064
chr16	80682838	80683010	16:80682838-80683010	-
chr16	80687718	80687868	16:80687718-80687868	-
chr16	80695197	80695347	16:80695197-80695347	-
chr16	80697468	80697618	16:80697468-80697618	-
chr16	80718578	80718748	16:80718578-80718748	ENSG00000260594
chr16	80718978	80719128	16:80718978-80719128	ENSG00000260594
chr16	80746358	80746508	16:80746358-80746508	ENSG00000260594
chr16	80751278	80751428	16:80751278-80751428	ENSG00000260896,ENSG00000260594
chr16	80788038	80788188	16:80788038-80788188	-
chr16	80791518	80791668	16:80791518-80791668	-
chr16	80792178	80792328	16:80792178-80792328	ENSG00000166446
chr16	80803338	80803488	16:80803338-80803488	ENSG00000166446
chr16	80803838	80803988	16:80803838-80803988	ENSG00000166446
chr16	80804238	80804388	16:80804238-80804388	ENSG00000166446
chr16	80804538	80804688	16:80804538-80804688	ENSG00000166446
chr16	80806998	80807148	16:80806998-80807148	ENSG00000166446
chr16	80824878	80825048	16:80824878-80825048	ENSG00000260896
chr16	80852344	80852508	16:80852344-80852508	ENSG00000260896
chr16	80875738	80875888	16:80875738-80875888	ENSG00000260896
chr16	80894198	80894348	16:80894198-80894348	ENSG00000260896
chr16	80900398	80900548	16:80900398-80900548	ENSG00000278985,ENSG00000260896,ENSG00000260594
chr16	80901278	80901428	16:80901278-80901428	-
chr16	80924638	80924808	16:80924638-80924808	-
chr16	80932038	80932248	16:80932038-80932248	-
chr16	80932358	80932508	16:80932358-80932508	-
chr16	80932898	80933048	16:80932898-80933048	ENSG00000278985,ENSG00000260896
chr16	80934378	80934528	16:80934378-80934528	-
chr16	80936578	80936728	16:80936578-80936728	-
chr16	80938098	80938248	16:80938098-80938248	ENSG00000261141,ENSG00000278985,ENSG00000260896
chr16	80938976	80939126	16:80938976-80939126	-
chr16	80946598	80946748	16:80946598-80946748	-
chr16	80948118	80948268	16:80948118-80948268	-
chr16	80948978	80949128	16:80948978-80949128	-
chr16	80968823	80969123	16:80968823-80969123	-
chr16	80993430	80993580	16:80993430-80993580	ENSG00000278985,ENSG00000103121
chr16	80994530	80994680	16:80994530-80994680	ENSG00000278985
chr16	80997270	80997420	16:80997270-80997420	-
chr16	80997448	80997748	16:80997448-80997748	-
chr16	81003770	81003920	16:81003770-81003920	-
chr16	81004750	81004910	16:81004750-81004910	ENSG00000103121
chr16	81005810	81005960	16:81005810-81005960	-
chr16	81006410	81006560	16:81006410-81006560	ENSG00000166451,ENSG00000103121,ENSG00000286221
chr16	81007130	81007280	16:81007130-81007280	ENSG00000245059,ENSG00000261141,ENSG00000166455,ENSG00000166454,ENSG00000261061,ENSG00000260213,ENSG00000166451,ENSG00000278985,ENSG00000103121,ENSG00000286221
chr16	81007490	81007660	16:81007490-81007660	ENSG00000261141,ENSG00000166454,ENSG00000261061,ENSG00000260213,ENSG00000166451,ENSG00000278985,ENSG00000103121,ENSG00000286221
chr16	81008050	81008200	16:81008050-81008200	-
chr16	81035710	81035860	16:81035710-81035860	ENSG00000261141,ENSG00000166454,ENSG00000261061,ENSG00000260213
chr16	81036070	81036220	16:81036070-81036220	ENSG00000166454,ENSG00000261061,ENSG00000260213
chr16	81036510	81036660	16:81036510-81036660	ENSG00000166454,ENSG00000261061,ENSG00000260213
chr16	81037090	81037240	16:81037090-81037240	ENSG00000166454,ENSG00000261061,ENSG00000260213
chr16	81040997	81041147	16:81040997-81041147	ENSG00000166454,ENSG00000260213
chr16	81076710	81076860	16:81076710-81076860	ENSG00000245059,ENSG00000261838,ENSG00000261141,ENSG00000166455
chr16	81077170	81077320	16:81077170-81077320	ENSG00000252608,ENSG00000140905,ENSG00000245059,ENSG00000261838,ENSG00000261141,ENSG00000260643,ENSG00000166455,ENSG00000166454,ENSG00000261061,ENSG00000284512,ENSG00000260213
chr16	81095110	81095260	16:81095110-81095260	ENSG00000252608,ENSG00000140905,ENSG00000260643,ENSG00000284512
chr16	81096030	81096189	16:81096030-81096189	ENSG00000252608,ENSG00000140905,ENSG00000260643,ENSG00000284512
chr16	81096430	81096580	16:81096430-81096580	ENSG00000286759,ENSG00000252608,ENSG00000140905,ENSG00000245059,ENSG00000261838,ENSG00000261141,ENSG00000260643,ENSG00000166455,ENSG00000166454,ENSG00000261061,ENSG00000284512,ENSG00000260213
chr16	81126992	81127292	16:81126992-81127292	-
chr16	81137090	81137240	16:81137090-81137240	ENSG00000286759
chr16	81138970	81139120	16:81138970-81139120	ENSG00000286759
chr16	81141507	81141657	16:81141507-81141657	ENSG00000286759
chr16	81163830	81163980	16:81163830-81163980	ENSG00000286759
chr16	81174790	81174940	16:81174790-81174940	ENSG00000286759
chr16	81175410	81175560	16:81175410-81175560	ENSG00000286759,ENSG00000166473
chr16	81181370	81181520	16:81181370-81181520	ENSG00000286759,ENSG00000252608,ENSG00000166473,ENSG00000261141
chr16	81189370	81189520	16:81189370-81189520	ENSG00000286759,ENSG00000166473,ENSG00000261141
chr16	81190053	81190203	16:81190053-81190203	-
chr16	81190830	81190982	16:81190830-81190982	-
chr16	81198790	81198940	16:81198790-81198940	-
chr16	81205190	81205340	16:81205190-81205340	ENSG00000135697,ENSG00000286759
chr16	81207190	81207340	16:81207190-81207340	-
chr16	81214890	81215040	16:81214890-81215040	-
chr16	81237402	81237552	16:81237402-81237552	ENSG00000135697
chr16	81238450	81238640	16:81238450-81238640	ENSG00000135697
chr16	81251990	81252142	16:81251990-81252142	ENSG00000280182,ENSG00000135697
chr16	81261170	81261320	16:81261170-81261320	ENSG00000280182
chr16	81263870	81264020	16:81263870-81264020	ENSG00000280182,ENSG00000135697
chr16	81266150	81266300	16:81266150-81266300	ENSG00000280182,ENSG00000135697
chr16	81272490	81272640	16:81272490-81272640	-
chr16	81273690	81273840	16:81273690-81273840	-
chr16	81279510	81279660	16:81279510-81279660	-
chr16	81280370	81280520	16:81280370-81280520	-
chr16	81280610	81280760	16:81280610-81280760	-
chr16	81290975	81291125	16:81290975-81291125	-
chr16	81294310	81294460	16:81294310-81294460	-
chr16	81313710	81313860	16:81313710-81313860	ENSG00000261609,ENSG00000260495
chr16	81314790	81314960	16:81314790-81314960	ENSG00000261609,ENSG00000260495
chr16	81315710	81315860	16:81315710-81315860	ENSG00000261609,ENSG00000260495
chr16	81319390	81319540	16:81319390-81319540	ENSG00000261609,ENSG00000260495
chr16	81319650	81319800	16:81319650-81319800	ENSG00000261609,ENSG00000260495
chr16	81324950	81325100	16:81324950-81325100	-
chr16	81350350	81350500	16:81350350-81350500	-
chr16	81366470	81366640	16:81366470-81366640	ENSG00000261609
chr16	81367990	81368140	16:81367990-81368140	-
chr16	81384110	81384260	16:81384110-81384260	ENSG00000284473
chr16	81385170	81385320	16:81385170-81385320	ENSG00000284473
chr16	81395410	81395580	16:81395410-81395580	ENSG00000284473
chr16	81401150	81401320	16:81401150-81401320	ENSG00000284473
chr16	81403630	81403796	16:81403630-81403796	-
chr16	81405950	81406120	16:81405950-81406120	-
chr16	81407250	81407400	16:81407250-81407400	-
chr16	81411090	81411240	16:81411090-81411240	-
chr16	81429070	81429240	16:81429070-81429240	-
chr16	81432170	81432320	16:81432170-81432320	-
chr16	81435230	81435380	16:81435230-81435380	-
chr16	81444690	81444860	16:81444690-81444860	ENSG00000153815
chr16	81445470	81445620	16:81445470-81445620	-
chr16	81446648	81446798	16:81446648-81446798	-
chr16	81451929	81452079	16:81451929-81452079	-
chr16	81457910	81458080	16:81457910-81458080	ENSG00000279021
chr16	81466470	81466620	16:81466470-81466620	ENSG00000279021
chr16	81473710	81473860	16:81473710-81473860	ENSG00000260229,ENSG00000279021
chr16	81481470	81481620	16:81481470-81481620	ENSG00000260229
chr16	81485970	81486120	16:81485970-81486120	ENSG00000260229
chr16	81486750	81486900	16:81486750-81486900	ENSG00000260229,ENSG00000279021
chr16	81487410	81487560	16:81487410-81487560	ENSG00000260229
chr16	81491990	81492140	16:81491990-81492140	-
chr16	81493810	81493960	16:81493810-81493960	-
chr16	81495930	81496080	16:81495930-81496080	-
chr16	81500990	81501140	16:81500990-81501140	-
chr16	81511410	81511560	16:81511410-81511560	ENSG00000279476
chr16	81513210	81513360	16:81513210-81513360	ENSG00000279476
chr16	81513710	81513860	16:81513710-81513860	ENSG00000279476
chr16	81517730	81517880	16:81517730-81517880	ENSG00000279476
chr16	81522070	81522220	16:81522070-81522220	ENSG00000279476
chr16	81523490	81523640	16:81523490-81523640	ENSG00000277255,ENSG00000279476
chr16	81527110	81527260	16:81527110-81527260	ENSG00000277255,ENSG00000279476
chr16	81534050	81534200	16:81534050-81534200	ENSG00000277255
chr16	81538310	81538480	16:81538310-81538480	ENSG00000277255
chr16	81539110	81539260	16:81539110-81539260	ENSG00000277255
chr16	81543750	81543900	16:81543750-81543900	-
chr16	81544390	81544540	16:81544390-81544540	-
chr16	81544894	81545060	16:81544894-81545060	-
chr16	81551550	81551700	16:81551550-81551700	-
chr16	81552150	81552300	16:81552150-81552300	-
chr16	81554373	81554523	16:81554373-81554523	-
chr16	81562630	81562780	16:81562630-81562780	-
chr16	81567970	81568120	16:81567970-81568120	-
chr16	81568470	81568620	16:81568470-81568620	-
chr16	81582910	81583060	16:81582910-81583060	-
chr16	81584030	81584180	16:81584030-81584180	-
chr16	81585979	81586129	16:81585979-81586129	-
chr16	81595770	81595920	16:81595770-81595920	-
chr16	81600370	81600520	16:81600370-81600520	ENSG00000153815
chr16	81601190	81601341	16:81601190-81601341	-
chr16	81601950	81602100	16:81601950-81602100	-
chr16	81605070	81605220	16:81605070-81605220	ENSG00000275109,ENSG00000153815
chr16	81608910	81609060	16:81608910-81609060	ENSG00000275109,ENSG00000153815
chr16	81610250	81610400	16:81610250-81610400	ENSG00000279294,ENSG00000279681,ENSG00000275109,ENSG00000153815
chr16	81612510	81612680	16:81612510-81612680	ENSG00000279294,ENSG00000279681,ENSG00000275109,ENSG00000153815
chr16	81612910	81613060	16:81612910-81613060	ENSG00000279294,ENSG00000279681,ENSG00000275109
chr16	81613230	81613380	16:81613230-81613380	ENSG00000279294,ENSG00000279681,ENSG00000275109
chr16	81616850	81617000	16:81616850-81617000	ENSG00000279841,ENSG00000279294,ENSG00000279681,ENSG00000275109,ENSG00000153815
chr16	81623490	81623640	16:81623490-81623640	ENSG00000279841,ENSG00000279294,ENSG00000279681
chr16	81625930	81626080	16:81625930-81626080	ENSG00000279841
chr16	81627090	81627240	16:81627090-81627240	ENSG00000279841
chr16	81632950	81633100	16:81632950-81633100	ENSG00000279841
chr16	81634810	81634960	16:81634810-81634960	ENSG00000279841
chr16	81636530	81636680	16:81636530-81636680	ENSG00000279841
chr16	81645450	81645600	16:81645450-81645600	ENSG00000279841,ENSG00000153815
chr16	81646730	81646880	16:81646730-81646880	ENSG00000153815
chr16	81647624	81647774	16:81647624-81647774	-
chr16	81651230	81651380	16:81651230-81651380	ENSG00000153815
chr16	81652450	81652600	16:81652450-81652600	-
chr16	81667844	81667994	16:81667844-81667994	-
chr16	81686470	81686620	16:81686470-81686620	-
chr16	81695030	81695180	16:81695030-81695180	ENSG00000153815
chr16	81695450	81695620	16:81695450-81695620	ENSG00000153815
chr16	81697350	81697500	16:81697350-81697500	ENSG00000153815
chr16	81698050	81698200	16:81698050-81698200	ENSG00000153815
chr16	81703590	81703740	16:81703590-81703740	ENSG00000153815
chr16	81707430	81707580	16:81707430-81707580	-
chr16	81708570	81708720	16:81708570-81708720	-
chr16	81711710	81711860	16:81711710-81711860	-
chr16	81712110	81712260	16:81712110-81712260	-
chr16	81715870	81716020	16:81715870-81716020	-
chr16	81718050	81718200	16:81718050-81718200	-
chr16	81721070	81721220	16:81721070-81721220	-
chr16	81723230	81723380	16:81723230-81723380	ENSG00000261218
chr16	81730510	81730660	16:81730510-81730660	ENSG00000197943,ENSG00000261218
chr16	81730870	81731020	16:81730870-81731020	ENSG00000261218
chr16	81738030	81738180	16:81738030-81738180	ENSG00000197943,ENSG00000261218
chr16	81746310	81746460	16:81746310-81746460	-
chr16	81752370	81752520	16:81752370-81752520	-
chr16	81756050	81756200	16:81756050-81756200	-
chr16	81758510	81758665	16:81758510-81758665	-
chr16	81779190	81779340	16:81779190-81779340	ENSG00000197943
chr16	81784430	81784580	16:81784430-81784580	ENSG00000197943
chr16	81838926	81839076	16:81838926-81839076	-
chr16	81843338	81843488	16:81843338-81843488	-
chr16	81873990	81874140	16:81873990-81874140	-
chr16	81886059	81886260	16:81886059-81886260	ENSG00000197943
chr16	81888890	81889040	16:81888890-81889040	ENSG00000197943
chr16	81890470	81890620	16:81890470-81890620	ENSG00000197943
chr16	81940930	81941080	16:81940930-81941080	ENSG00000276519,ENSG00000260682,ENSG00000197943
chr16	81941350	81941500	16:81941350-81941500	ENSG00000260682,ENSG00000197943
chr16	81997230	81997380	16:81997230-81997380	ENSG00000184860,ENSG00000276519,ENSG00000260682
chr16	81997770	81997940	16:81997770-81997940	ENSG00000184860,ENSG00000276519,ENSG00000260682
chr16	82016350	82016500	16:82016350-82016500	ENSG00000184860
chr16	82016970	82017120	16:82016970-82017120	ENSG00000184860,ENSG00000276519
chr16	82031550	82031700	16:82031550-82031700	ENSG00000086696
chr16	82044030	82044180	16:82044030-82044180	ENSG00000086696
chr16	82062006	82062156	16:82062006-82062156	ENSG00000261235,ENSG00000086696
chr16	82062770	82062940	16:82062770-82062940	ENSG00000261235,ENSG00000086696
chr16	82067150	82067300	16:82067150-82067300	ENSG00000261235,ENSG00000086696
chr16	82071070	82071240	16:82071070-82071240	ENSG00000086696
chr16	82091410	82091560	16:82091410-82091560	-
chr16	82093784	82093934	16:82093784-82093934	-
chr16	82135001	82135151	16:82135001-82135151	ENSG00000260161,ENSG00000261235
chr16	82137570	82137722	16:82137570-82137722	ENSG00000260161,ENSG00000261235
chr16	82137870	82138020	16:82137870-82138020	ENSG00000260161,ENSG00000261235
chr16	82152690	82152840	16:82152690-82152840	-
chr16	82157350	82157500	16:82157350-82157500	ENSG00000260161
chr16	82157910	82158060	16:82157910-82158060	-
chr16	82169850	82170020	16:82169850-82170020	ENSG00000261029,ENSG00000135698,ENSG00000260161
chr16	82170210	82170380	16:82170210-82170380	ENSG00000261029,ENSG00000135698,ENSG00000260161,ENSG00000260682
chr16	82170690	82170840	16:82170690-82170840	ENSG00000261029,ENSG00000135698,ENSG00000260161
chr16	82182710	82182860	16:82182710-82182860	-
chr16	82183090	82183240	16:82183090-82183240	-
chr16	82188634	82188784	16:82188634-82188784	ENSG00000251888
chr16	82192850	82193000	16:82192850-82193000	ENSG00000251888,ENSG00000260161
chr16	82196030	82196200	16:82196030-82196200	ENSG00000251888,ENSG00000260161,ENSG00000276519,ENSG00000260682
chr16	82197630	82197780	16:82197630-82197780	ENSG00000251888,ENSG00000260161,ENSG00000260682
chr16	82198010	82198160	16:82198010-82198160	ENSG00000251888
chr16	82219460	82219610	16:82219460-82219610	-
chr16	82230130	82230280	16:82230130-82230280	ENSG00000260161,ENSG00000260682
chr16	82263630	82263780	16:82263630-82263780	-
chr16	82264249	82264399	16:82264249-82264399	-
chr16	82317823	82317973	16:82317823-82317973	-
chr16	82368073	82368240	16:82368073-82368240	-
chr16	82415368	82415518	16:82415368-82415518	-
chr16	82439790	82439940	16:82439790-82439940	ENSG00000259873
chr16	82456730	82456920	16:82456730-82456920	ENSG00000259873
chr16	82544377	82544677	16:82544377-82544677	-
chr16	82580410	82580560	16:82580410-82580560	ENSG00000261285
chr16	82585810	82585960	16:82585810-82585960	ENSG00000261285
chr16	82603910	82604060	16:82603910-82604060	ENSG00000261285
chr16	82623429	82623579	16:82623429-82623579	ENSG00000140945
chr16	82625748	82625898	16:82625748-82625898	ENSG00000140945
chr16	82626910	82627060	16:82626910-82627060	ENSG00000140945
chr16	82627370	82627520	16:82627370-82627520	ENSG00000140945
chr16	82627850	82628000	16:82627850-82628000	ENSG00000140945
chr16	82628150	82628300	16:82628150-82628300	ENSG00000140945
chr16	82629870	82630020	16:82629870-82630020	ENSG00000140945
chr16	82630340	82630490	16:82630340-82630490	ENSG00000140945
chr16	82630830	82630980	16:82630830-82630980	ENSG00000140945
chr16	82632044	82632194	16:82632044-82632194	ENSG00000140945
chr16	82634110	82634260	16:82634110-82634260	ENSG00000140945
chr16	82638510	82638674	16:82638510-82638674	ENSG00000140945
chr16	82639830	82639980	16:82639830-82639980	ENSG00000140945
chr16	82640229	82640379	16:82640229-82640379	-
chr16	82641470	82641620	16:82641470-82641620	-
chr16	82653590	82653740	16:82653590-82653740	-
chr16	82654010	82654160	16:82654010-82654160	-
chr16	82655490	82655652	16:82655490-82655652	-
chr16	82657350	82657500	16:82657350-82657500	-
chr16	82660330	82660480	16:82660330-82660480	-
chr16	82682950	82683100	16:82682950-82683100	ENSG00000277387
chr16	82694270	82694420	16:82694270-82694420	ENSG00000277387
chr16	82694570	82694720	16:82694570-82694720	ENSG00000277387
chr16	82695890	82696040	16:82695890-82696040	-
chr16	82699850	82700000	16:82699850-82700000	ENSG00000280044,ENSG00000277387
chr16	82700210	82700360	16:82700210-82700360	-
chr16	82700590	82700740	16:82700590-82700740	-
chr16	82700970	82701140	16:82700970-82701140	ENSG00000280044,ENSG00000277387
chr16	82701550	82701700	16:82701550-82701700	-
chr16	82713792	82713942	16:82713792-82713942	-
chr16	82715930	82716080	16:82715930-82716080	ENSG00000280044
chr16	82732590	82732740	16:82732590-82732740	ENSG00000280044
chr16	82735330	82735480	16:82735330-82735480	ENSG00000280044
chr16	82735770	82735920	16:82735770-82735920	ENSG00000280044
chr16	82738830	82738980	16:82738830-82738980	ENSG00000280044
chr16	82748130	82748280	16:82748130-82748280	ENSG00000260862,ENSG00000280044
chr16	82755690	82755840	16:82755690-82755840	-
chr16	82756210	82756360	16:82756210-82756360	ENSG00000260862
chr16	82761370	82761523	16:82761370-82761523	ENSG00000260862
chr16	82761990	82762140	16:82761990-82762140	ENSG00000260862
chr16	82773146	82773296	16:82773146-82773296	ENSG00000260862
chr16	82782770	82782940	16:82782770-82782940	ENSG00000260862
chr16	82806923	82807073	16:82806923-82807073	-
chr16	82814152	82814302	16:82814152-82814302	-
chr16	82824504	82824654	16:82824504-82824654	ENSG00000286528
chr16	82832976	82833160	16:82832976-82833160	ENSG00000286528
chr16	82834570	82834720	16:82834570-82834720	ENSG00000286528
chr16	82848130	82848300	16:82848130-82848300	ENSG00000263360,ENSG00000286528
chr16	82852710	82852860	16:82852710-82852860	ENSG00000263360
chr16	82855590	82855740	16:82855590-82855740	-
chr16	82867503	82867653	16:82867503-82867653	-
chr16	82874160	82874310	16:82874160-82874310	-
chr16	82880501	82880651	16:82880501-82880651	-
chr16	82888750	82888940	16:82888750-82888940	-
chr16	82900750	82900900	16:82900750-82900900	-
chr16	82905370	82905520	16:82905370-82905520	-
chr16	82937150	82937320	16:82937150-82937320	-
chr16	82938030	82938180	16:82938030-82938180	-
chr16	82943530	82943680	16:82943530-82943680	-
chr16	82943830	82943980	16:82943830-82943980	-
chr16	82944490	82944640	16:82944490-82944640	-
chr16	82954650	82954800	16:82954650-82954800	-
chr16	82972630	82972780	16:82972630-82972780	-
chr16	82979830	82979980	16:82979830-82979980	-
chr16	82983478	82983628	16:82983478-82983628	-
chr16	82987930	82988080	16:82987930-82988080	ENSG00000260832
chr16	82990290	82990440	16:82990290-82990440	ENSG00000260832
chr16	82992130	82992280	16:82992130-82992280	ENSG00000260832
chr16	82996270	82996420	16:82996270-82996420	ENSG00000260832
chr16	83003010	83003160	16:83003010-83003160	-
chr16	83005990	83006160	16:83005990-83006160	-
chr16	83023510	83023660	16:83023510-83023660	-
chr16	83037252	83037402	16:83037252-83037402	-
chr16	83046826	83046980	16:83046826-83046980	-
chr16	83063838	83063988	16:83063838-83063988	-
chr16	83068790	83068940	16:83068790-83068940	-
chr16	83073180	83073340	16:83073180-83073340	-
chr16	83110411	83110561	16:83110411-83110561	-
chr16	83113425	83113580	16:83113425-83113580	-
chr16	83115630	83115780	16:83115630-83115780	-
chr16	83118490	83118640	16:83118490-83118640	-
chr16	83137490	83137640	16:83137490-83137640	-
chr16	83138023	83138173	16:83138023-83138173	-
chr16	83143870	83144020	16:83143870-83144020	-
chr16	83147370	83147520	16:83147370-83147520	-
chr16	83187550	83187700	16:83187550-83187700	-
chr16	83200150	83200300	16:83200150-83200300	-
chr16	83206558	83206708	16:83206558-83206708	-
chr16	83211827	83211977	16:83211827-83211977	-
chr16	83215509	83215660	16:83215509-83215660	-
chr16	83233310	83233460	16:83233310-83233460	-
chr16	83245150	83245300	16:83245150-83245300	-
chr16	83248850	83249020	16:83248850-83249020	-
chr16	83296050	83296200	16:83296050-83296200	-
chr16	83302070	83302220	16:83302070-83302220	-
chr16	83305210	83305380	16:83305210-83305380	-
chr16	83307362	83307512	16:83307362-83307512	-
chr16	83308510	83308660	16:83308510-83308660	-
chr16	83310930	83311080	16:83310930-83311080	-
chr16	83312130	83312280	16:83312130-83312280	-
chr16	83335270	83335420	16:83335270-83335420	-
chr16	83336770	83336920	16:83336770-83336920	-
chr16	83337946	83338096	16:83337946-83338096	-
chr16	83338270	83338420	16:83338270-83338420	-
chr16	83339090	83339240	16:83339090-83339240	-
chr16	83344130	83344280	16:83344130-83344280	-
chr16	83351950	83352100	16:83351950-83352100	-
chr16	83356290	83356440	16:83356290-83356440	-
chr16	83365250	83365415	16:83365250-83365415	-
chr16	83389870	83390020	16:83389870-83390020	-
chr16	83390890	83391040	16:83390890-83391040	ENSG00000261410
chr16	83393310	83393467	16:83393310-83393467	ENSG00000261410
chr16	83393747	83393897	16:83393747-83393897	ENSG00000261410
chr16	83397770	83397920	16:83397770-83397920	ENSG00000261410
chr16	83400330	83400480	16:83400330-83400480	ENSG00000261410
chr16	83403190	83403340	16:83403190-83403340	ENSG00000261410
chr16	83403870	83404020	16:83403870-83404020	ENSG00000261410
chr16	83420350	83420520	16:83420350-83420520	-
chr16	83441596	83441746	16:83441596-83441746	-
chr16	83446890	83447040	16:83446890-83447040	-
chr16	83458730	83458880	16:83458730-83458880	-
chr16	83470550	83470700	16:83470550-83470700	-
chr16	83473203	83473380	16:83473203-83473380	-
chr16	83513150	83513320	16:83513150-83513320	ENSG00000263785
chr16	83517489	83517639	16:83517489-83517639	ENSG00000263785
chr16	83552310	83552460	16:83552310-83552460	-
chr16	83554230	83554380	16:83554230-83554380	-
chr16	83561970	83562120	16:83561970-83562120	-
chr16	83574510	83574660	16:83574510-83574660	-
chr16	83609270	83609420	16:83609270-83609420	-
chr16	83615670	83615820	16:83615670-83615820	-
chr16	83653010	83653160	16:83653010-83653160	-
chr16	83653830	83653980	16:83653830-83653980	-
chr16	83675405	83675555	16:83675405-83675555	-
chr16	83689450	83689620	16:83689450-83689620	ENSG00000259914,ENSG00000260788,ENSG00000288554,ENSG00000261103
chr16	83701613	83701800	16:83701613-83701800	ENSG00000288554,ENSG00000261103
chr16	83717890	83718040	16:83717890-83718040	ENSG00000259914,ENSG00000288554,ENSG00000261103
chr16	83727130	83727280	16:83727130-83727280	ENSG00000259914,ENSG00000288554
chr16	83733430	83733580	16:83733430-83733580	ENSG00000259914,ENSG00000260788
chr16	83739050	83739200	16:83739050-83739200	ENSG00000259914,ENSG00000260788
chr16	83742210	83742360	16:83742210-83742360	ENSG00000260788
chr16	83744652	83744802	16:83744652-83744802	ENSG00000260788
chr16	83769070	83769220	16:83769070-83769220	ENSG00000260788
chr16	83771410	83771564	16:83771410-83771564	ENSG00000260788
chr16	83780090	83780240	16:83780090-83780240	ENSG00000260788
chr16	83794985	83795135	16:83794985-83795135	-
chr16	83802290	83802460	16:83802290-83802460	ENSG00000230989,ENSG00000260228
chr16	83802950	83803100	16:83802950-83803100	ENSG00000230989,ENSG00000260228
chr16	83807850	83808000	16:83807850-83808000	ENSG00000230989,ENSG00000260228
chr16	83808490	83808640	16:83808490-83808640	ENSG00000230989,ENSG00000260228
chr16	83813950	83814114	16:83813950-83814114	ENSG00000230989,ENSG00000260228
chr16	83814230	83814380	16:83814230-83814380	ENSG00000230989,ENSG00000260228
chr16	83826250	83826420	16:83826250-83826420	-
chr16	83835710	83835860	16:83835710-83835860	-
chr16	83836070	83836220	16:83836070-83836220	-
chr16	83878948	83879120	16:83878948-83879120	-
chr16	83887201	83887351	16:83887201-83887351	-
chr16	83888401	83888551	16:83888401-83888551	-
chr16	83888790	83888940	16:83888790-83888940	-
chr16	83898550	83898700	16:83898550-83898700	ENSG00000103150
chr16	83898970	83899120	16:83898970-83899120	ENSG00000103150
chr16	83899490	83899640	16:83899490-83899640	ENSG00000103150
chr16	83903890	83904040	16:83903890-83904040	ENSG00000103150
chr16	83906830	83906980	16:83906830-83906980	ENSG00000103150
chr16	83913310	83913460	16:83913310-83913460	ENSG00000103150
chr16	83926768	83926920	16:83926768-83926920	ENSG00000140961,ENSG00000260932
chr16	83927110	83927260	16:83927110-83927260	ENSG00000260932
chr16	83928530	83928700	16:83928530-83928700	ENSG00000140961,ENSG00000260932
chr16	83934030	83934180	16:83934030-83934180	ENSG00000260932
chr16	83940210	83940360	16:83940210-83940360	-
chr16	83953050	83953220	16:83953050-83953220	ENSG00000140961,ENSG00000260932
chr16	83953590	83953760	16:83953590-83953760	ENSG00000140961
chr16	83954170	83954320	16:83954170-83954320	ENSG00000140961
chr16	83954610	83954760	16:83954610-83954760	ENSG00000140961
chr16	83955550	83955700	16:83955550-83955700	ENSG00000140961
chr16	83956870	83957020	16:83956870-83957020	ENSG00000140961
chr16	83968150	83968300	16:83968150-83968300	ENSG00000103154
chr16	83992710	83992860	16:83992710-83992860	ENSG00000103154
chr16	83993060	83993210	16:83993060-83993210	ENSG00000103154
chr16	83993337	83993500	16:83993337-83993500	ENSG00000103154
chr16	83994110	83994260	16:83994110-83994260	ENSG00000285792,ENSG00000199350,ENSG00000166558,ENSG00000103154
chr16	83994990	83995140	16:83994990-83995140	ENSG00000103154
chr16	83995930	83996080	16:83995930-83996080	-
chr16	84014030	84014180	16:84014030-84014180	ENSG00000166558
chr16	84024943	84025120	16:84024943-84025120	ENSG00000285792,ENSG00000199350,ENSG00000166558
chr16	84040930	84041080	16:84040930-84041080	ENSG00000285792,ENSG00000199350,ENSG00000166558
chr16	84044250	84044400	16:84044250-84044400	ENSG00000285792,ENSG00000199350,ENSG00000166558
chr16	84055550	84055700	16:84055550-84055700	-
chr16	84058870	84059020	16:84058870-84059020	ENSG00000140943
chr16	84059170	84059320	16:84059170-84059320	-
chr16	84062830	84063000	16:84062830-84063000	ENSG00000140943
chr16	84065650	84065800	16:84065650-84065800	ENSG00000140943
chr16	84072190	84072360	16:84072190-84072360	ENSG00000274677,ENSG00000140943
chr16	84084890	84085040	16:84084890-84085040	ENSG00000274677,ENSG00000140943
chr16	84099710	84099860	16:84099710-84099860	ENSG00000274677,ENSG00000140943
chr16	84103790	84103940	16:84103790-84103940	-
chr16	84115991	84116141	16:84115991-84116141	-
chr16	84116350	84116500	16:84116350-84116500	ENSG00000103160,ENSG00000260410,ENSG00000260018,ENSG00000140943
chr16	84116850	84117000	16:84116850-84117000	ENSG00000103168,ENSG00000154099,ENSG00000103160,ENSG00000260410,ENSG00000260018,ENSG00000274677,ENSG00000140943
chr16	84117310	84117500	16:84117310-84117500	ENSG00000103160,ENSG00000260410,ENSG00000260018,ENSG00000140943
chr16	84138850	84139000	16:84138850-84139000	ENSG00000103160
chr16	84143970	84144120	16:84143970-84144120	-
chr16	84144410	84144560	16:84144410-84144560	ENSG00000103160
chr16	84145150	84145300	16:84145150-84145300	ENSG00000154099,ENSG00000103160
chr16	84156610	84156760	16:84156610-84156760	ENSG00000154099
chr16	84168829	84168979	16:84168829-84168979	-
chr16	84177129	84177299	16:84177129-84177299	ENSG00000103168,ENSG00000154099
chr16	84177869	84178019	16:84177869-84178019	ENSG00000103168,ENSG00000154099
chr16	84186049	84186199	16:84186049-84186199	-
chr16	84187029	84187179	16:84187029-84187179	ENSG00000250685,ENSG00000140955,ENSG00000103168,ENSG00000154099,ENSG00000274677
chr16	84190984	84191134	16:84190984-84191134	ENSG00000250685,ENSG00000140955,ENSG00000103168
chr16	84198569	84198739	16:84198569-84198739	ENSG00000250685,ENSG00000140955
chr16	84214469	84214619	16:84214469-84214619	-
chr16	84221009	84221179	16:84221009-84221179	-
chr16	84228349	84228499	16:84228349-84228499	ENSG00000261286,ENSG00000168418,ENSG00000250685
chr16	84234789	84234959	16:84234789-84234959	ENSG00000168418
chr16	84239469	84239619	16:84239469-84239619	ENSG00000168418
chr16	84266509	84266659	16:84266509-84266659	ENSG00000201361,ENSG00000260858
chr16	84277334	84277499	16:84277334-84277499	-
chr16	84281189	84281339	16:84281189-84281339	-
chr16	84284369	84284519	16:84284369-84284519	ENSG00000260530,ENSG00000103175
chr16	84286689	84286859	16:84286689-84286859	ENSG00000260530,ENSG00000103175
chr16	84292120	84292270	16:84292120-84292270	ENSG00000260530,ENSG00000103175
chr16	84294949	84295099	16:84294949-84295099	ENSG00000260530,ENSG00000103175
chr16	84303149	84303299	16:84303149-84303299	ENSG00000260530,ENSG00000103175
chr16	84308229	84308379	16:84308229-84308379	ENSG00000260530,ENSG00000103175
chr16	84315509	84315659	16:84315509-84315659	ENSG00000103175
chr16	84323709	84323859	16:84323709-84323859	ENSG00000103175
chr16	84333425	84333575	16:84333425-84333575	ENSG00000260504,ENSG00000103175
chr16	84340380	84340596	16:84340380-84340596	ENSG00000260504
chr16	84348509	84348659	16:84348509-84348659	ENSG00000260504
chr16	84357415	84357565	16:84357415-84357565	-
chr16	84379169	84379324	16:84379169-84379324	-
chr16	84391549	84391699	16:84391549-84391699	ENSG00000064270
chr16	84396709	84396859	16:84396709-84396859	ENSG00000064270
chr16	84398842	84398992	16:84398842-84398992	ENSG00000064270
chr16	84423649	84423813	16:84423649-84423813	ENSG00000064270
chr16	84446201	84446351	16:84446201-84446351	ENSG00000064270
chr16	84446867	84447017	16:84446867-84447017	ENSG00000064270
chr16	84475598	84475748	16:84475598-84475748	ENSG00000261286
chr16	84478269	84478419	16:84478269-84478419	ENSG00000261286
chr16	84478609	84478759	16:84478609-84478759	ENSG00000261286
chr16	84481988	84482138	16:84481988-84482138	ENSG00000261286
chr16	84484749	84484899	16:84484749-84484899	ENSG00000261286,ENSG00000064270
chr16	84501189	84501339	16:84501189-84501339	-
chr16	84503749	84503899	16:84503749-84503899	-
chr16	84504709	84504859	16:84504709-84504859	ENSG00000261243,ENSG00000140950,ENSG00000261286,ENSG00000064270
chr16	84506509	84506659	16:84506509-84506659	ENSG00000140950
chr16	84511429	84511579	16:84511429-84511579	-
chr16	84513209	84513359	16:84513209-84513359	-
chr16	84518323	84518473	16:84518323-84518473	-
chr16	84521521	84521671	16:84521521-84521671	-
chr16	84526849	84526999	16:84526849-84526999	-
chr16	84527629	84527779	16:84527629-84527779	-
chr16	84532389	84532559	16:84532389-84532559	-
chr16	84533169	84533319	16:84533169-84533319	-
chr16	84537875	84538025	16:84537875-84538025	-
chr16	84542149	84542331	16:84542149-84542331	-
chr16	84549322	84549472	16:84549322-84549472	-
chr16	84569641	84569859	16:84569641-84569859	-
chr16	84583069	84583219	16:84583069-84583219	ENSG00000261471,ENSG00000103187
chr16	84594509	84594664	16:84594509-84594664	ENSG00000261471
chr16	84599669	84599819	16:84599669-84599819	ENSG00000261471,ENSG00000103187
chr16	84601769	84601919	16:84601769-84601919	-
chr16	84603229	84603399	16:84603229-84603399	ENSG00000261471,ENSG00000103187
chr16	84605577	84605727	16:84605577-84605727	-
chr16	84611189	84611339	16:84611189-84611339	ENSG00000103187
chr16	84614189	84614339	16:84614189-84614339	ENSG00000103187
chr16	84618149	84618319	16:84618149-84618319	ENSG00000261471,ENSG00000103187
chr16	84618529	84618679	16:84618529-84618679	-
chr16	84618949	84619119	16:84618949-84619119	ENSG00000103187
chr16	84622229	84622379	16:84622229-84622379	ENSG00000103187
chr16	84622889	84623043	16:84622889-84623043	ENSG00000103187
chr16	84633709	84633879	16:84633709-84633879	-
chr16	84635870	84636020	16:84635870-84636020	-
chr16	84641289	84641439	16:84641289-84641439	ENSG00000135686
chr16	84643269	84643419	16:84643269-84643419	ENSG00000135686
chr16	84643809	84643959	16:84643809-84643959	ENSG00000135686
chr16	84647629	84647779	16:84647629-84647779	ENSG00000135686
chr16	84648089	84648239	16:84648089-84648239	ENSG00000135686
chr16	84648389	84648539	16:84648389-84648539	ENSG00000135686
chr16	84649209	84649359	16:84649209-84649359	ENSG00000135686
chr16	84650709	84650859	16:84650709-84650859	ENSG00000135686
chr16	84661140	84661290	16:84661140-84661290	-
chr16	84667789	84667939	16:84667789-84667939	-
chr16	84672449	84672599	16:84672449-84672599	-
chr16	84687829	84687979	16:84687829-84687979	ENSG00000103194
chr16	84689269	84689419	16:84689269-84689419	-
chr16	84692589	84692739	16:84692589-84692739	ENSG00000103194
chr16	84699869	84700059	16:84699869-84700059	ENSG00000103194
chr16	84700669	84700819	16:84700669-84700819	ENSG00000103194
chr16	84703789	84703939	16:84703789-84703939	-
chr16	84720189	84720339	16:84720189-84720339	-
chr16	84724669	84724819	16:84724669-84724819	-
chr16	84725129	84725279	16:84725129-84725279	-
chr16	84726169	84726339	16:84726169-84726339	ENSG00000103194
chr16	84730549	84730699	16:84730549-84730699	ENSG00000103194
chr16	84730874	84731024	16:84730874-84731024	-
chr16	84736329	84736479	16:84736329-84736479	ENSG00000103194
chr16	84738589	84738739	16:84738589-84738739	ENSG00000103194
chr16	84739529	84739679	16:84739529-84739679	ENSG00000103194
chr16	84739829	84739979	16:84739829-84739979	ENSG00000103194
chr16	84741629	84741779	16:84741629-84741779	-
chr16	84752049	84752199	16:84752049-84752199	-
chr16	84754489	84754639	16:84754489-84754639	ENSG00000103194
chr16	84762113	84762263	16:84762113-84762263	-
chr16	84774909	84775059	16:84774909-84775059	ENSG00000103194
chr16	84786249	84786399	16:84786249-84786399	-
chr16	84791209	84791359	16:84791209-84791359	-
chr16	84794370	84794520	16:84794370-84794520	-
chr16	84795549	84795699	16:84795549-84795699	-
chr16	84800429	84800579	16:84800429-84800579	-
chr16	84806349	84806499	16:84806349-84806499	-
chr16	84806649	84806799	16:84806649-84806799	-
chr16	84811009	84811159	16:84811009-84811159	ENSG00000103196
chr16	84819849	84820019	16:84819849-84820019	ENSG00000103196
chr16	84822369	84822519	16:84822369-84822519	ENSG00000103196,ENSG00000260859
chr16	84823669	84823819	16:84823669-84823819	ENSG00000103196,ENSG00000260859
chr16	84826289	84826439	16:84826289-84826439	ENSG00000103196,ENSG00000260859
chr16	84826769	84826919	16:84826769-84826919	ENSG00000103196,ENSG00000260859
chr16	84827189	84827339	16:84827189-84827339	ENSG00000103196,ENSG00000260859
chr16	84829269	84829419	16:84829269-84829419	ENSG00000103196,ENSG00000260859
chr16	84832649	84832819	16:84832649-84832819	ENSG00000285848,ENSG00000103196,ENSG00000260859
chr16	84833229	84833399	16:84833229-84833399	ENSG00000260859
chr16	84834529	84834679	16:84834529-84834679	ENSG00000260859
chr16	84836349	84836499	16:84836349-84836499	ENSG00000285848,ENSG00000103196,ENSG00000260859
chr16	84837729	84837879	16:84837729-84837879	ENSG00000103196
chr16	84838129	84838297	16:84838129-84838297	-
chr16	84839149	84839299	16:84839149-84839299	ENSG00000103196
chr16	84840069	84840219	16:84840069-84840219	ENSG00000103196
chr16	84851329	84851487	16:84851329-84851487	ENSG00000285848
chr16	84854829	84854979	16:84854829-84854979	ENSG00000285848
chr16	84863269	84863419	16:84863269-84863419	ENSG00000285848
chr16	84874069	84874219	16:84874069-84874219	-
chr16	84874249	84874399	16:84874249-84874399	-
chr16	84874689	84874839	16:84874689-84874839	-
chr16	84881789	84881959	16:84881789-84881959	ENSG00000103196
chr16	84883389	84883559	16:84883389-84883559	-
chr16	84885129	84885279	16:84885129-84885279	-
chr16	84885609	84885759	16:84885609-84885759	-
chr16	84889669	84889819	16:84889669-84889819	-
chr16	84893969	84894119	16:84893969-84894119	-
chr16	84907689	84907859	16:84907689-84907859	-
chr16	84911609	84911759	16:84911609-84911759	-
chr16	84922449	84922599	16:84922449-84922599	ENSG00000279622,ENSG00000260340
chr16	84922849	84922999	16:84922849-84922999	ENSG00000279622,ENSG00000260340
chr16	84924369	84924519	16:84924369-84924519	ENSG00000279622,ENSG00000260340
chr16	84924969	84925119	16:84924969-84925119	ENSG00000279622,ENSG00000260340
chr16	84925249	84925399	16:84925249-84925399	ENSG00000279622,ENSG00000260340
chr16	84928809	84928959	16:84928809-84928959	ENSG00000279622,ENSG00000260340
chr16	84929243	84929399	16:84929243-84929399	ENSG00000279622,ENSG00000260340
chr16	84929949	84930099	16:84929949-84930099	ENSG00000260340
chr16	84934009	84934159	16:84934009-84934159	ENSG00000260340
chr16	84940869	84941019	16:84940869-84941019	-
chr16	84942069	84942219	16:84942069-84942219	-
chr16	84942950	84943100	16:84942950-84943100	-
chr16	84943819	84943969	16:84943819-84943969	-
chr16	84952349	84952499	16:84952349-84952499	ENSG00000279622,ENSG00000260340
chr16	84952689	84952859	16:84952689-84952859	ENSG00000279622,ENSG00000260340
chr16	84968001	84968151	16:84968001-84968151	-
chr16	84970629	84970799	16:84970629-84970799	ENSG00000153786
chr16	84972629	84972799	16:84972629-84972799	ENSG00000153786
chr16	84977269	84977419	16:84977269-84977419	ENSG00000153786
chr16	84985549	84985719	16:84985549-84985719	ENSG00000153786
chr16	84992749	84992899	16:84992749-84992899	ENSG00000153786
chr16	84994511	84994661	16:84994511-84994661	-
chr16	84994869	84995019	16:84994869-84995019	ENSG00000153786
chr16	84999269	84999419	16:84999269-84999419	-
chr16	85004589	85004759	16:85004589-85004759	ENSG00000153786
chr16	85005409	85005574	16:85005409-85005574	ENSG00000153786
chr16	85006769	85006919	16:85006769-85006919	ENSG00000153786
chr16	85011449	85011599	16:85011449-85011599	ENSG00000153786,ENSG00000135709
chr16	85027629	85027779	16:85027629-85027779	ENSG00000153786,ENSG00000135709
chr16	85029089	85029239	16:85029089-85029239	ENSG00000135709
chr16	85029547	85029697	16:85029547-85029697	ENSG00000135709
chr16	85036869	85037019	16:85036869-85037019	-
chr16	85037169	85037337	16:85037169-85037337	-
chr16	85047309	85047459	16:85047309-85047459	-
chr16	85050629	85050779	16:85050629-85050779	ENSG00000135709
chr16	85055469	85055619	16:85055469-85055619	ENSG00000135709
chr16	85056349	85056499	16:85056349-85056499	ENSG00000135709
chr16	85073009	85073179	16:85073009-85073179	ENSG00000135709
chr16	85086809	85086979	16:85086809-85086979	ENSG00000135709
chr16	85089013	85089163	16:85089013-85089163	-
chr16	85089709	85089859	16:85089709-85089859	ENSG00000135709
chr16	85090349	85090499	16:85090349-85090499	ENSG00000135709
chr16	85091269	85091419	16:85091269-85091419	-
chr16	85095267	85095417	16:85095267-85095417	-
chr16	85115049	85115199	16:85115049-85115199	ENSG00000153789
chr16	85115389	85115539	16:85115389-85115539	ENSG00000153789
chr16	85124209	85124359	16:85124209-85124359	ENSG00000153789
chr16	85127049	85127219	16:85127049-85127219	ENSG00000153789,ENSG00000278214
chr16	85130009	85130179	16:85130009-85130179	ENSG00000278214
chr16	85130529	85130679	16:85130529-85130679	ENSG00000278214
chr16	85136389	85136539	16:85136389-85136539	ENSG00000278214
chr16	85136989	85137139	16:85136989-85137139	ENSG00000278214,ENSG00000275088
chr16	85137509	85137659	16:85137509-85137659	ENSG00000153789,ENSG00000278214,ENSG00000275088
chr16	85144646	85144796	16:85144646-85144796	ENSG00000275088
chr16	85149029	85149179	16:85149029-85149179	ENSG00000275088
chr16	85151729	85151879	16:85151729-85151879	ENSG00000275088
chr16	85158089	85158239	16:85158089-85158239	-
chr16	85160609	85160759	16:85160609-85160759	ENSG00000131149
chr16	85162529	85162679	16:85162529-85162679	ENSG00000131149
chr16	85168989	85169139	16:85168989-85169139	ENSG00000131149
chr16	85169689	85169839	16:85169689-85169839	-
chr16	85172195	85172345	16:85172195-85172345	-
chr16	85172369	85172519	16:85172369-85172519	-
chr16	85172643	85172793	16:85172643-85172793	-
chr16	85173209	85173365	16:85173209-85173365	-
chr16	85173749	85173899	16:85173749-85173899	ENSG00000131149
chr16	85174469	85174639	16:85174469-85174639	ENSG00000131149
chr16	85175430	85175580	16:85175430-85175580	-
chr16	85187149	85187299	16:85187149-85187299	-
chr16	85189369	85189521	16:85189369-85189521	-
chr16	85196569	85196719	16:85196569-85196719	-
chr16	85201721	85201871	16:85201721-85201871	-
chr16	85202829	85202999	16:85202829-85202999	-
chr16	85204349	85204499	16:85204349-85204499	-
chr16	85205809	85205959	16:85205809-85205959	-
chr16	85206329	85206479	16:85206329-85206479	-
chr16	85206829	85206999	16:85206829-85206999	-
chr16	85207690	85207840	16:85207690-85207840	-
chr16	85210529	85210699	16:85210529-85210699	-
chr16	85211309	85211459	16:85211309-85211459	-
chr16	85212589	85212759	16:85212589-85212759	-
chr16	85220409	85220559	16:85220409-85220559	ENSG00000287787
chr16	85227552	85227702	16:85227552-85227702	ENSG00000287787
chr16	85228169	85228319	16:85228169-85228319	ENSG00000287787
chr16	85232049	85232199	16:85232049-85232199	ENSG00000287787
chr16	85234689	85234859	16:85234689-85234859	ENSG00000287787
chr16	85235329	85235499	16:85235329-85235499	ENSG00000287787
chr16	85235789	85235939	16:85235789-85235939	-
chr16	85236910	85237060	16:85236910-85237060	-
chr16	85238369	85238519	16:85238369-85238519	ENSG00000153789,ENSG00000287787
chr16	85245789	85245939	16:85245789-85245939	-
chr16	85250729	85250939	16:85250729-85250939	-
chr16	85253249	85253399	16:85253249-85253399	-
chr16	85253653	85253803	16:85253653-85253803	-
chr16	85275729	85275879	16:85275729-85275879	ENSG00000270313,ENSG00000179219
chr16	85278909	85279059	16:85278909-85279059	ENSG00000270313,ENSG00000179219
chr16	85279989	85280139	16:85279989-85280139	ENSG00000270313,ENSG00000179219
chr16	85286149	85286299	16:85286149-85286299	ENSG00000179219
chr16	85286569	85286719	16:85286569-85286719	ENSG00000270313,ENSG00000179219
chr16	85287149	85287299	16:85287149-85287299	ENSG00000179219
chr16	85287409	85287559	16:85287409-85287559	ENSG00000179219
chr16	85291509	85291659	16:85291509-85291659	-
chr16	85297129	85297279	16:85297129-85297279	-
chr16	85302389	85302539	16:85302389-85302539	ENSG00000266307
chr16	85303409	85303559	16:85303409-85303559	ENSG00000266307
chr16	85306269	85306419	16:85306269-85306419	ENSG00000266307
chr16	85312986	85313136	16:85312986-85313136	ENSG00000266307
chr16	85313589	85313739	16:85313589-85313739	ENSG00000266307
chr16	85313849	85313999	16:85313849-85313999	ENSG00000266307
chr16	85316509	85316671	16:85316509-85316671	-
chr16	85321949	85322099	16:85321949-85322099	ENSG00000287946,ENSG00000266307,ENSG00000270313
chr16	85322589	85322755	16:85322589-85322755	-
chr16	85323009	85323159	16:85323009-85323159	-
chr16	85326569	85326719	16:85326569-85326719	-
chr16	85328389	85328541	16:85328389-85328541	-
chr16	85329289	85329439	16:85329289-85329439	-
chr16	85330353	85330503	16:85330353-85330503	-
chr16	85330869	85331039	16:85330869-85331039	-
chr16	85334829	85334979	16:85334829-85334979	-
chr16	85335309	85335459	16:85335309-85335459	-
chr16	85336249	85336399	16:85336249-85336399	-
chr16	85347349	85347499	16:85347349-85347499	ENSG00000287946
chr16	85351069	85351239	16:85351069-85351239	ENSG00000287946,ENSG00000131149
chr16	85354769	85354919	16:85354769-85354919	ENSG00000287946
chr16	85354949	85355099	16:85354949-85355099	ENSG00000287946
chr16	85355392	85355542	16:85355392-85355542	ENSG00000287946
chr16	85359409	85359574	16:85359409-85359574	ENSG00000287946
chr16	85370089	85370239	16:85370089-85370239	-
chr16	85370869	85371019	16:85370869-85371019	-
chr16	85372849	85372999	16:85372849-85372999	-
chr16	85376537	85376687	16:85376537-85376687	-
chr16	85377889	85378039	16:85377889-85378039	-
chr16	85378849	85378999	16:85378849-85378999	-
chr16	85379114	85379264	16:85379114-85379264	-
chr16	85381989	85382139	16:85381989-85382139	-
chr16	85390869	85391019	16:85390869-85391019	-
chr16	85393809	85393959	16:85393809-85393959	-
chr16	85395609	85395759	16:85395609-85395759	ENSG00000278716
chr16	85396229	85396379	16:85396229-85396379	-
chr16	85403069	85403219	16:85403069-85403219	-
chr16	85416489	85416639	16:85416489-85416639	-
chr16	85420849	85420999	16:85420849-85420999	-
chr16	85422389	85422539	16:85422389-85422539	-
chr16	85428309	85428459	16:85428309-85428459	-
chr16	85436389	85436539	16:85436389-85436539	-
chr16	85436769	85437069	16:85436769-85437069	-
chr16	85437329	85437479	16:85437329-85437479	-
chr16	85460082	85460232	16:85460082-85460232	-
chr16	85460789	85460943	16:85460789-85460943	-
chr16	85461109	85461259	16:85461109-85461259	-
chr16	85461349	85461499	16:85461349-85461499	-
chr16	85461889	85462039	16:85461889-85462039	-
chr16	85462529	85462679	16:85462529-85462679	-
chr16	85465949	85466099	16:85465949-85466099	ENSG00000278716
chr16	85472309	85472459	16:85472309-85472459	ENSG00000278716
chr16	85492089	85492239	16:85492089-85492239	ENSG00000278716
chr16	85514254	85514404	16:85514254-85514404	-
chr16	85514749	85514919	16:85514749-85514919	ENSG00000278716
chr16	85515069	85515219	16:85515069-85515219	ENSG00000278716
chr16	85522410	85522560	16:85522410-85522560	-
chr16	85523409	85523559	16:85523409-85523559	-
chr16	85523749	85523899	16:85523749-85523899	-
chr16	85524989	85525139	16:85524989-85525139	-
chr16	85525289	85525439	16:85525289-85525439	-
chr16	85528983	85529133	16:85528983-85529133	-
chr16	85536169	85536319	16:85536169-85536319	-
chr16	85553629	85553779	16:85553629-85553779	-
chr16	85554189	85554359	16:85554189-85554359	ENSG00000278716,ENSG00000131149
chr16	85554969	85555119	16:85554969-85555119	-
chr16	85555309	85555519	16:85555309-85555519	ENSG00000131149
chr16	85555529	85555679	16:85555529-85555679	ENSG00000131149
chr16	85555849	85555999	16:85555849-85555999	-
chr16	85556749	85556899	16:85556749-85556899	-
chr16	85557229	85557379	16:85557229-85557379	-
chr16	85557849	85557999	16:85557849-85557999	-
chr16	85559769	85559919	16:85559769-85559919	-
chr16	85563589	85563758	16:85563589-85563758	ENSG00000131149
chr16	85569929	85570079	16:85569929-85570079	ENSG00000260417,ENSG00000270124
chr16	85574009	85574179	16:85574009-85574179	ENSG00000260417,ENSG00000270124
chr16	85574449	85574599	16:85574449-85574599	-
chr16	85580029	85580179	16:85580029-85580179	ENSG00000260417,ENSG00000270124
chr16	85583529	85583699	16:85583529-85583699	ENSG00000260417,ENSG00000270124
chr16	85586409	85586559	16:85586409-85586559	ENSG00000260417,ENSG00000270124
chr16	85592789	85592939	16:85592789-85592939	ENSG00000260417
chr16	85607449	85607599	16:85607449-85607599	-
chr16	85610569	85610719	16:85610569-85610719	ENSG00000131149
chr16	85611309	85611459	16:85611309-85611459	-
chr16	85611769	85611919	16:85611769-85611919	ENSG00000131149
chr16	85612289	85612439	16:85612289-85612439	ENSG00000131149
chr16	85612789	85612939	16:85612789-85612939	-
chr16	85613089	85613239	16:85613089-85613239	ENSG00000131149
chr16	85614169	85614319	16:85614169-85614319	-
chr16	85615499	85615649	16:85615499-85615649	-
chr16	85615989	85616159	16:85615989-85616159	ENSG00000131149
chr16	85641851	85642001	16:85641851-85642001	-
chr16	85651889	85652039	16:85651889-85652039	ENSG00000263968
chr16	85652529	85652679	16:85652529-85652679	ENSG00000263968
chr16	85652836	85652986	16:85652836-85652986	ENSG00000263968
chr16	85653049	85653199	16:85653049-85653199	ENSG00000263968
chr16	85659869	85660039	16:85659869-85660039	ENSG00000263968,ENSG00000131149
chr16	85664149	85664299	16:85664149-85664299	ENSG00000263968
chr16	85674189	85674359	16:85674189-85674359	ENSG00000263968,ENSG00000131149
chr16	85675669	85675839	16:85675669-85675839	-
chr16	85688989	85689139	16:85688989-85689139	ENSG00000287125,ENSG00000275393,ENSG00000131153
chr16	85690589	85690739	16:85690589-85690739	ENSG00000287125,ENSG00000275393,ENSG00000131153
chr16	85699809	85699999	16:85699809-85699999	ENSG00000287125,ENSG00000275393,ENSG00000131153
chr16	85715469	85715639	16:85715469-85715639	ENSG00000154102
chr16	85716664	85716814	16:85716664-85716814	-
chr16	85717969	85718139	16:85717969-85718139	ENSG00000154102
chr16	85733389	85733539	16:85733389-85733539	ENSG00000269898,ENSG00000283416
chr16	85733849	85733999	16:85733849-85733999	ENSG00000269898,ENSG00000283416
chr16	85746509	85746659	16:85746509-85746659	ENSG00000269898,ENSG00000283416,ENSG00000154102
chr16	85746728	85746878	16:85746728-85746878	ENSG00000269898,ENSG00000283416,ENSG00000154102
chr16	85750249	85750419	16:85750249-85750419	ENSG00000269898,ENSG00000283416,ENSG00000154102
chr16	85751083	85751239	16:85751083-85751239	ENSG00000269898,ENSG00000283416,ENSG00000154102
chr16	85753209	85753359	16:85753209-85753359	ENSG00000269898,ENSG00000283416,ENSG00000154102
chr16	85767689	85767839	16:85767689-85767839	ENSG00000270184,ENSG00000252311,ENSG00000131148,ENSG00000154102
chr16	85782089	85782240	16:85782089-85782240	ENSG00000270184,ENSG00000252311,ENSG00000131148
chr16	85798619	85798769	16:85798619-85798769	ENSG00000270159
chr16	85799149	85799299	16:85799149-85799299	ENSG00000270159,ENSG00000131148,ENSG00000131143
chr16	85799529	85799699	16:85799529-85799699	ENSG00000270159,ENSG00000270184,ENSG00000252311,ENSG00000131148,ENSG00000131143
chr16	85800149	85800299	16:85800149-85800299	ENSG00000131148,ENSG00000131143
chr16	85819289	85819459	16:85819289-85819459	ENSG00000270698,ENSG00000214259,ENSG00000279907,ENSG00000285040,ENSG00000269667,ENSG00000285012
chr16	85819909	85820059	16:85819909-85820059	ENSG00000270698,ENSG00000214259
chr16	85821569	85821719	16:85821569-85821719	ENSG00000270698,ENSG00000214259,ENSG00000279907,ENSG00000285040,ENSG00000269667,ENSG00000285012
chr16	85844949	85845099	16:85844949-85845099	ENSG00000286510,ENSG00000279907
chr16	85845358	85845508	16:85845358-85845508	ENSG00000286510,ENSG00000279907
chr16	85869866	85870016	16:85869866-85870016	ENSG00000279907
chr16	85870769	85870919	16:85870769-85870919	ENSG00000279907
chr16	85879049	85879219	16:85879049-85879219	ENSG00000279907
chr16	85888929	85889079	16:85888929-85889079	ENSG00000279907,ENSG00000268804
chr16	85890703	85890853	16:85890703-85890853	-
chr16	85899009	85899159	16:85899009-85899159	ENSG00000279907,ENSG00000140968
chr16	85901929	85902079	16:85901929-85902079	ENSG00000140968
chr16	85912489	85912639	16:85912489-85912639	ENSG00000286510,ENSG00000279907,ENSG00000140968,ENSG00000274134,ENSG00000285163,ENSG00000268804,ENSG00000285040,ENSG00000269667,ENSG00000285012
chr16	85916589	85916739	16:85916589-85916739	ENSG00000279907,ENSG00000140968,ENSG00000274134,ENSG00000285163,ENSG00000268804,ENSG00000269667,ENSG00000285012
chr16	85923789	85923939	16:85923789-85923939	ENSG00000274134,ENSG00000285163,ENSG00000268804
chr16	85924716	85924866	16:85924716-85924866	ENSG00000285163
chr16	85928429	85928579	16:85928429-85928579	ENSG00000285163,ENSG00000268804
chr16	85963829	85963994	16:85963829-85963994	-
chr16	85969269	85969419	16:85969269-85969419	ENSG00000269667
chr16	85969640	85969790	16:85969640-85969790	-
chr16	85969809	85969959	16:85969809-85969959	-
chr16	85987649	85987799	16:85987649-85987799	ENSG00000285040,ENSG00000269667,ENSG00000285012
chr16	86016489	86016639	16:86016489-86016639	ENSG00000270698,ENSG00000214259,ENSG00000285040,ENSG00000269667,ENSG00000285012
chr16	86018609	86018759	16:86018609-86018759	ENSG00000285012
chr16	86029509	86029719	16:86029509-86029719	ENSG00000285012,ENSG00000279604
chr16	86044329	86044479	16:86044329-86044479	ENSG00000279604
chr16	86047162	86047312	16:86047162-86047312	-
chr16	86059949	86060165	16:86059949-86060165	ENSG00000261177
chr16	86072929	86073079	16:86072929-86073079	ENSG00000261177,ENSG00000268078,ENSG00000270020
chr16	86074829	86074979	16:86074829-86074979	ENSG00000261177
chr16	86075109	86075259	16:86075109-86075259	ENSG00000261177
chr16	86075491	86075641	16:86075491-86075641	ENSG00000261177
chr16	86078209	86078359	16:86078209-86078359	ENSG00000261177
chr16	86117870	86118020	16:86117870-86118020	-
chr16	86134630	86134780	16:86134630-86134780	ENSG00000268078
chr16	86135234	86135399	16:86135234-86135399	ENSG00000268078
chr16	86171469	86171619	16:86171469-86171619	ENSG00000268078
chr16	86196189	86196339	16:86196189-86196339	ENSG00000268505,ENSG00000269186
chr16	86219774	86219924	16:86219774-86219924	ENSG00000268754
chr16	86220204	86220504	16:86220204-86220504	ENSG00000268754
chr16	86220649	86220799	16:86220649-86220799	ENSG00000268754
chr16	86221189	86221339	16:86221189-86221339	ENSG00000268754
chr16	86222649	86222799	16:86222649-86222799	ENSG00000268754
chr16	86223049	86223219	16:86223049-86223219	ENSG00000268078,ENSG00000268505,ENSG00000269186,ENSG00000268754,ENSG00000199949
chr16	86252789	86252939	16:86252789-86252939	ENSG00000199949
chr16	86261509	86261659	16:86261509-86261659	ENSG00000199949
chr16	86298309	86298459	16:86298309-86298459	ENSG00000268754,ENSG00000199949,ENSG00000268532
chr16	86298809	86298959	16:86298809-86298959	ENSG00000268754,ENSG00000199949,ENSG00000268532
chr16	86301209	86301359	16:86301209-86301359	ENSG00000268754,ENSG00000199949,ENSG00000268532
chr16	86303889	86304039	16:86303889-86304039	ENSG00000268754,ENSG00000199949,ENSG00000268532
chr16	86306077	86306227	16:86306077-86306227	ENSG00000268754
chr16	86307169	86307339	16:86307169-86307339	ENSG00000268754,ENSG00000199949,ENSG00000268532
chr16	86307629	86307779	16:86307629-86307779	ENSG00000268754,ENSG00000199949,ENSG00000268532
chr16	86320009	86320159	16:86320009-86320159	-
chr16	86340809	86340959	16:86340809-86340959	ENSG00000168367,ENSG00000269826
chr16	86341169	86341319	16:86341169-86341319	ENSG00000168367,ENSG00000269826
chr16	86343069	86343219	16:86343069-86343219	ENSG00000168367,ENSG00000269826
chr16	86343469	86343639	16:86343469-86343639	ENSG00000168367,ENSG00000269826
chr16	86344209	86344359	16:86344209-86344359	ENSG00000168367,ENSG00000269826
chr16	86354729	86354879	16:86354729-86354879	ENSG00000168367,ENSG00000269826
chr16	86355189	86355339	16:86355189-86355339	-
chr16	86355669	86355819	16:86355669-86355819	-
chr16	86362549	86362699	16:86362549-86362699	-
chr16	86363129	86363279	16:86363129-86363279	ENSG00000268078,ENSG00000199949,ENSG00000268532,ENSG00000168367,ENSG00000269826
chr16	86364369	86364519	16:86364369-86364519	-
chr16	86369456	86369606	16:86369456-86369606	-
chr16	86375509	86375659	16:86375509-86375659	-
chr16	86379549	86379718	16:86379549-86379718	-
chr16	86380740	86380890	16:86380740-86380890	-
chr16	86383509	86383659	16:86383509-86383659	-
chr16	86383989	86384139	16:86383989-86384139	ENSG00000199949,ENSG00000268532,ENSG00000268473
chr16	86387569	86387719	16:86387569-86387719	ENSG00000268078,ENSG00000199949,ENSG00000268532,ENSG00000168367,ENSG00000269826,ENSG00000268473
chr16	86389629	86389799	16:86389629-86389799	-
chr16	86392109	86392259	16:86392109-86392259	-
chr16	86395628	86395778	16:86395628-86395778	-
chr16	86396609	86396759	16:86396609-86396759	ENSG00000199949,ENSG00000268473
chr16	86397069	86397219	16:86397069-86397219	-
chr16	86398729	86398879	16:86398729-86398879	-
chr16	86403809	86403959	16:86403809-86403959	-
chr16	86415482	86415632	16:86415482-86415632	-
chr16	86424498	86424798	16:86424498-86424798	-
chr16	86427720	86427870	16:86427720-86427870	ENSG00000268473
chr16	86432729	86432879	16:86432729-86432879	ENSG00000268473
chr16	86455269	86455439	16:86455269-86455439	-
chr16	86457689	86457839	16:86457689-86457839	-
chr16	86457969	86458119	16:86457969-86458119	-
chr16	86466802	86466952	16:86466802-86466952	-
chr16	86477884	86478039	16:86477884-86478039	-
chr16	86498898	86499048	16:86498898-86499048	ENSG00000268388
chr16	86499109	86499259	16:86499109-86499259	ENSG00000268388
chr16	86508209	86508359	16:86508209-86508359	ENSG00000268388,ENSG00000103241
chr16	86509509	86509679	16:86509509-86509679	ENSG00000268388,ENSG00000103241
chr16	86510269	86510419	16:86510269-86510419	ENSG00000268388,ENSG00000103241
chr16	86510709	86510859	16:86510709-86510859	ENSG00000268388,ENSG00000103241
chr16	86516049	86516199	16:86516049-86516199	ENSG00000103241,ENSG00000270020
chr16	86516689	86516839	16:86516689-86516839	ENSG00000103241,ENSG00000270020
chr16	86517789	86517959	16:86517789-86517959	ENSG00000268388,ENSG00000103241,ENSG00000270020,ENSG00000243697
chr16	86520189	86520339	16:86520189-86520339	ENSG00000270020,ENSG00000243697
chr16	86529269	86529419	16:86529269-86529419	ENSG00000270020,ENSG00000243697
chr16	86531229	86531379	16:86531229-86531379	ENSG00000243697
chr16	86555169	86555319	16:86555169-86555319	ENSG00000103248,ENSG00000280278
chr16	86563569	86563719	16:86563569-86563719	ENSG00000176692,ENSG00000103248,ENSG00000280278,ENSG00000260944
chr16	86563869	86564039	16:86563869-86564039	ENSG00000176692,ENSG00000103248,ENSG00000280278,ENSG00000260944
chr16	86566689	86566839	16:86566689-86566839	ENSG00000261363,ENSG00000176678,ENSG00000176692,ENSG00000103248,ENSG00000280278,ENSG00000260944
chr16	86567129	86567279	16:86567129-86567279	ENSG00000176692,ENSG00000260944
chr16	86567449	86567599	16:86567449-86567599	ENSG00000176692,ENSG00000260944
chr16	86568369	86568519	16:86568369-86568519	ENSG00000176692,ENSG00000260944
chr16	86575829	86575979	16:86575829-86575979	ENSG00000279142,ENSG00000176678,ENSG00000176692,ENSG00000260944
chr16	86576209	86576379	16:86576209-86576379	ENSG00000279142,ENSG00000176678,ENSG00000176692,ENSG00000260944
chr16	86578689	86578839	16:86578689-86578839	ENSG00000176678
chr16	86590601	86590779	16:86590601-86590779	ENSG00000279142
chr16	86608289	86608439	16:86608289-86608439	ENSG00000279142
chr16	86609169	86609339	16:86609169-86609339	ENSG00000279142
chr16	86610970	86611120	16:86610970-86611120	-
chr16	86611649	86611799	16:86611649-86611799	ENSG00000279142
chr16	86619009	86619159	16:86619009-86619159	-
chr16	86634409	86634559	16:86634409-86634559	ENSG00000260387
chr16	86635309	86635459	16:86635309-86635459	ENSG00000261161,ENSG00000260387
chr16	86653376	86653526	16:86653376-86653526	ENSG00000261161
chr16	86653709	86653879	16:86653709-86653879	ENSG00000261161
chr16	86663889	86664052	16:86663889-86664052	ENSG00000261161
chr16	86664589	86664739	16:86664589-86664739	ENSG00000261161,ENSG00000260387
chr16	86665389	86665539	16:86665389-86665539	ENSG00000261161
chr16	86668228	86668399	16:86668228-86668399	-
chr16	86671990	86672140	16:86671990-86672140	-
chr16	86676289	86676439	16:86676289-86676439	-
chr16	86680249	86680399	16:86680249-86680399	ENSG00000274478
chr16	86681189	86681339	16:86681189-86681339	-
chr16	86681609	86681759	16:86681609-86681759	ENSG00000274478
chr16	86697847	86697999	16:86697847-86697999	ENSG00000274478
chr16	86705918	86706099	16:86705918-86706099	ENSG00000261175,ENSG00000274478
chr16	86707429	86707579	16:86707429-86707579	ENSG00000261175
chr16	86714300	86714450	16:86714300-86714450	ENSG00000261175
chr16	86723089	86723239	16:86723089-86723239	ENSG00000260026,ENSG00000261175
chr16	86733049	86733199	16:86733049-86733199	ENSG00000260026,ENSG00000261175
chr16	86734649	86734799	16:86734649-86734799	ENSG00000260026,ENSG00000261175
chr16	86741129	86741299	16:86741129-86741299	ENSG00000260026,ENSG00000261175
chr16	86741489	86741639	16:86741489-86741639	ENSG00000260026,ENSG00000261175
chr16	86751209	86751359	16:86751209-86751359	ENSG00000287010,ENSG00000260026,ENSG00000261175
chr16	86751789	86751939	16:86751789-86751939	-
chr16	86752669	86752819	16:86752669-86752819	-
chr16	86755669	86755839	16:86755669-86755839	ENSG00000287010
chr16	86761209	86761359	16:86761209-86761359	ENSG00000287010
chr16	86761829	86761979	16:86761829-86761979	ENSG00000287010
chr16	86769122	86769272	16:86769122-86769272	ENSG00000287010
chr16	86772769	86772919	16:86772769-86772919	-
chr16	86789889	86790039	16:86789889-86790039	-
chr16	86809629	86809779	16:86809629-86809779	-
chr16	86818749	86818899	16:86818749-86818899	-
chr16	86819609	86819759	16:86819609-86819759	-
chr16	86824349	86824499	16:86824349-86824499	-
chr16	86825089	86825239	16:86825089-86825239	-
chr16	86833349	86833499	16:86833349-86833499	-
chr16	86834609	86834759	16:86834609-86834759	-
chr16	86836829	86836979	16:86836829-86836979	-
chr16	86846269	86846419	16:86846269-86846419	-
chr16	86854429	86854615	16:86854429-86854615	-
chr16	86855041	86855191	16:86855041-86855191	-
chr16	86862689	86862839	16:86862689-86862839	-
chr16	86866069	86866219	16:86866069-86866219	-
chr16	86874231	86874381	16:86874231-86874381	-
chr16	86883009	86883159	16:86883009-86883159	ENSG00000287161
chr16	86884369	86884519	16:86884369-86884519	-
chr16	86892729	86892879	16:86892729-86892879	ENSG00000287161
chr16	86899889	86900039	16:86899889-86900039	ENSG00000260795,ENSG00000287161
chr16	86901589	86901739	16:86901589-86901739	ENSG00000260795,ENSG00000287161
chr16	86924669	86924819	16:86924669-86924819	ENSG00000260795
chr16	86925569	86925739	16:86925569-86925739	ENSG00000260795
chr16	86928829	86928979	16:86928829-86928979	-
chr16	86929309	86929459	16:86929309-86929459	ENSG00000260795
chr16	86931569	86931719	16:86931569-86931719	ENSG00000260795,ENSG00000287161
chr16	86942498	86942798	16:86942498-86942798	-
chr16	86952029	86952219	16:86952029-86952219	ENSG00000260795
chr16	86952889	86953039	16:86952889-86953039	-
chr16	86961269	86961419	16:86961269-86961419	-
chr16	86975549	86975699	16:86975549-86975699	-
chr16	86976249	86976399	16:86976249-86976399	-
chr16	86978668	86978818	16:86978668-86978818	-
chr16	86985107	86985257	16:86985107-86985257	-
chr16	86994649	86994819	16:86994649-86994819	-
chr16	87002849	87002999	16:87002849-87002999	-
chr16	87017489	87017639	16:87017489-87017639	-
chr16	87033285	87033435	16:87033285-87033435	-
chr16	87033989	87034159	16:87033989-87034159	-
chr16	87043629	87043779	16:87043629-87043779	-
chr16	87052629	87052779	16:87052629-87052779	ENSG00000232190
chr16	87056209	87056359	16:87056209-87056359	ENSG00000261363,ENSG00000232190
chr16	87060149	87060299	16:87060149-87060299	ENSG00000261363,ENSG00000232190
chr16	87062789	87062939	16:87062789-87062939	ENSG00000261363,ENSG00000232190
chr16	87077089	87077239	16:87077089-87077239	-
chr16	87077368	87077519	16:87077368-87077519	ENSG00000261363
chr16	87086269	87086419	16:87086269-87086419	-
chr16	87086709	87086859	16:87086709-87086859	-
chr16	87102049	87102199	16:87102049-87102199	-
chr16	87125615	87125765	16:87125615-87125765	ENSG00000285527
chr16	87127089	87127239	16:87127089-87127239	ENSG00000285527
chr16	87127389	87127539	16:87127389-87127539	ENSG00000285527
chr16	87129849	87129999	16:87129849-87129999	ENSG00000285527
chr16	87132709	87132879	16:87132709-87132879	ENSG00000285527
chr16	87135349	87135499	16:87135349-87135499	-
chr16	87145549	87145699	16:87145549-87145699	-
chr16	87149205	87149355	16:87149205-87149355	-
chr16	87151009	87151159	16:87151009-87151159	-
chr16	87160249	87160399	16:87160249-87160399	-
chr16	87173411	87173561	16:87173411-87173561	-
chr16	87178209	87178359	16:87178209-87178359	-
chr16	87179109	87179279	16:87179109-87179279	-
chr16	87198669	87198819	16:87198669-87198819	-
chr16	87201229	87201379	16:87201229-87201379	ENSG00000280419,ENSG00000243705,ENSG00000261697,ENSG00000261651,ENSG00000261095
chr16	87201909	87202059	16:87201909-87202059	-
chr16	87202529	87202679	16:87202529-87202679	-
chr16	87203129	87203299	16:87203129-87203299	ENSG00000243705,ENSG00000261651,ENSG00000261095
chr16	87206709	87206859	16:87206709-87206859	ENSG00000261095
chr16	87207169	87207339	16:87207169-87207339	ENSG00000261095
chr16	87207649	87207819	16:87207649-87207819	ENSG00000243705,ENSG00000261651,ENSG00000261095
chr16	87208069	87208229	16:87208069-87208229	ENSG00000261651,ENSG00000261095
chr16	87211069	87211219	16:87211069-87211219	ENSG00000261651,ENSG00000261095
chr16	87212229	87212379	16:87212229-87212379	ENSG00000261651,ENSG00000261095
chr16	87227369	87227519	16:87227369-87227519	ENSG00000243705,ENSG00000261651
chr16	87227729	87227941	16:87227729-87227941	-
chr16	87234069	87234219	16:87234069-87234219	-
chr16	87245157	87245307	16:87245157-87245307	-
chr16	87245649	87245799	16:87245649-87245799	-
chr16	87250569	87250719	16:87250569-87250719	ENSG00000243705
chr16	87278729	87278879	16:87278729-87278879	ENSG00000280419,ENSG00000243705,ENSG00000261697
chr16	87298029	87298179	16:87298029-87298179	ENSG00000280419,ENSG00000261697,ENSG00000260456
chr16	87305869	87306019	16:87305869-87306019	ENSG00000260456
chr16	87306189	87306379	16:87306189-87306379	ENSG00000280419,ENSG00000260456
chr16	87316909	87317079	16:87316909-87317079	ENSG00000270082,ENSG00000270006,ENSG00000131152,ENSG00000280419,ENSG00000260456
chr16	87317349	87317499	16:87317349-87317499	ENSG00000269901,ENSG00000270082,ENSG00000270006,ENSG00000131152,ENSG00000280419,ENSG00000261697,ENSG00000260456
chr16	87317849	87317999	16:87317849-87317999	ENSG00000270082,ENSG00000270006,ENSG00000131152,ENSG00000260456
chr16	87318189	87318339	16:87318189-87318339	-
chr16	87324809	87324959	16:87324809-87324959	ENSG00000270082,ENSG00000270006,ENSG00000131152,ENSG00000260456
chr16	87332357	87332507	16:87332357-87332507	ENSG00000270082,ENSG00000131152
chr16	87345229	87345379	16:87345229-87345379	-
chr16	87350749	87350899	16:87350749-87350899	ENSG00000269901
chr16	87356196	87356346	16:87356196-87356346	ENSG00000269901
chr16	87363909	87364059	16:87363909-87364059	ENSG00000269901
chr16	87375869	87376033	16:87375869-87376033	-
chr16	87381009	87381159	16:87381009-87381159	ENSG00000103264
chr16	87381469	87381639	16:87381469-87381639	ENSG00000269901,ENSG00000103264
chr16	87382104	87382254	16:87382104-87382254	-
chr16	87382909	87383059	16:87382909-87383059	-
chr16	87383409	87383559	16:87383409-87383559	ENSG00000103264
chr16	87383849	87383999	16:87383849-87383999	ENSG00000140941,ENSG00000269901,ENSG00000103264,ENSG00000270082,ENSG00000131152
chr16	87388389	87388539	16:87388389-87388539	ENSG00000261592,ENSG00000140941,ENSG00000269901,ENSG00000103264,ENSG00000270082,ENSG00000270006,ENSG00000131152
chr16	87391669	87391819	16:87391669-87391819	ENSG00000140941
chr16	87392129	87392299	16:87392129-87392299	ENSG00000261592,ENSG00000140941,ENSG00000269901,ENSG00000103264,ENSG00000270082,ENSG00000131152
chr16	87392969	87393119	16:87392969-87393119	-
chr16	87393369	87393519	16:87393369-87393519	ENSG00000140941
chr16	87394549	87394699	16:87394549-87394699	ENSG00000261592,ENSG00000140941,ENSG00000103264
chr16	87404987	87405137	16:87404987-87405137	ENSG00000261592
chr16	87407689	87407839	16:87407689-87407839	ENSG00000261592
chr16	87416849	87416999	16:87416849-87416999	ENSG00000140948
chr16	87432069	87432219	16:87432069-87432219	-
chr16	87435849	87435999	16:87435849-87435999	-
chr16	87436069	87436219	16:87436069-87436219	-
chr16	87436409	87436559	16:87436409-87436559	-
chr16	87442649	87442799	16:87442649-87442799	-
chr16	87457469	87457619	16:87457469-87457619	-
chr16	87457829	87457979	16:87457829-87457979	ENSG00000276337,ENSG00000276393
chr16	87461589	87461739	16:87461589-87461739	ENSG00000276393
chr16	87464489	87464639	16:87464489-87464639	ENSG00000276337,ENSG00000276393
chr16	87464769	87464939	16:87464769-87464939	ENSG00000288568,ENSG00000276337,ENSG00000276393,ENSG00000140948
chr16	87465449	87465599	16:87465449-87465599	ENSG00000276337,ENSG00000276393
chr16	87470476	87470626	16:87470476-87470626	ENSG00000276337
chr16	87486889	87487039	16:87486889-87487039	-
chr16	87487689	87487839	16:87487689-87487839	ENSG00000288568,ENSG00000140948
chr16	87490480	87490630	16:87490480-87490630	-
chr16	87490709	87490859	16:87490709-87490859	-
chr16	87491809	87491959	16:87491809-87491959	ENSG00000288568,ENSG00000140948
chr16	87492049	87492199	16:87492049-87492199	ENSG00000288568,ENSG00000140948
chr16	87493089	87493239	16:87493089-87493239	ENSG00000288568,ENSG00000276337,ENSG00000276393,ENSG00000140948,ENSG00000261592
chr16	87494011	87494161	16:87494011-87494161	-
chr16	87499209	87499359	16:87499209-87499359	-
chr16	87507629	87507779	16:87507629-87507779	-
chr16	87507829	87507979	16:87507829-87507979	-
chr16	87508749	87508939	16:87508749-87508939	-
chr16	87516009	87516179	16:87516009-87516179	-
chr16	87517649	87517799	16:87517649-87517799	-
chr16	87517989	87518139	16:87517989-87518139	-
chr16	87518809	87518959	16:87518809-87518959	-
chr16	87521829	87521979	16:87521829-87521979	-
chr16	87538649	87538799	16:87538649-87538799	-
chr16	87541249	87541399	16:87541249-87541399	-
chr16	87541618	87541779	16:87541618-87541779	-
chr16	87541969	87542119	16:87541969-87542119	-
chr16	87552917	87553067	16:87552917-87553067	-
chr16	87557009	87557159	16:87557009-87557159	-
chr16	87560075	87560225	16:87560075-87560225	-
chr16	87560601	87560751	16:87560601-87560751	-
chr16	87560949	87561099	16:87560949-87561099	-
chr16	87569829	87569979	16:87569829-87569979	-
chr16	87571149	87571299	16:87571149-87571299	ENSG00000260750
chr16	87575189	87575339	16:87575189-87575339	-
chr16	87575504	87575654	16:87575504-87575654	-
chr16	87580969	87581119	16:87580969-87581119	ENSG00000260750
chr16	87581969	87582119	16:87581969-87582119	ENSG00000260671,ENSG00000104731,ENSG00000226180,ENSG00000154118,ENSG00000269935,ENSG00000260750
chr16	87582309	87582459	16:87582309-87582459	ENSG00000154118,ENSG00000269935,ENSG00000260750
chr16	87582649	87582799	16:87582649-87582799	ENSG00000260750
chr16	87583429	87583579	16:87583429-87583579	ENSG00000260750
chr16	87584409	87584559	16:87584409-87584559	-
chr16	87586276	87586439	16:87586276-87586439	ENSG00000260750
chr16	87588889	87589039	16:87588889-87589039	ENSG00000154118,ENSG00000269935,ENSG00000260750
chr16	87608529	87608679	16:87608529-87608679	ENSG00000154118,ENSG00000269935,ENSG00000260750
chr16	87622481	87622631	16:87622481-87622631	-
chr16	87629109	87629259	16:87629109-87629259	-
chr16	87635589	87635739	16:87635589-87635739	-
chr16	87636469	87636619	16:87636469-87636619	ENSG00000154118
chr16	87653397	87653547	16:87653397-87653547	ENSG00000154118
chr16	87657749	87657899	16:87657749-87657899	ENSG00000154118
chr16	87661629	87661799	16:87661629-87661799	-
chr16	87675209	87675359	16:87675209-87675359	ENSG00000277504
chr16	87678729	87678879	16:87678729-87678879	ENSG00000277504
chr16	87682089	87682239	16:87682089-87682239	ENSG00000226180,ENSG00000277504
chr16	87687309	87687459	16:87687309-87687459	ENSG00000226180,ENSG00000277504
chr16	87702469	87702619	16:87702469-87702619	ENSG00000104731,ENSG00000226180
chr16	87723309	87723479	16:87723309-87723479	ENSG00000260671,ENSG00000104731,ENSG00000226180
chr16	87725729	87725899	16:87725729-87725899	-
chr16	87728169	87728319	16:87728169-87728319	-
chr16	87729669	87729819	16:87729669-87729819	-
chr16	87741189	87741339	16:87741189-87741339	ENSG00000260671
chr16	87765409	87765559	16:87765409-87765559	-
chr16	87765929	87766099	16:87765929-87766099	ENSG00000260671,ENSG00000104731
chr16	87766349	87766499	16:87766349-87766499	ENSG00000104731
chr16	87769289	87769439	16:87769289-87769439	ENSG00000104731
chr16	87775029	87775179	16:87775029-87775179	-
chr16	87777630	87777799	16:87777630-87777799	ENSG00000260498,ENSG00000104731
chr16	87777989	87778139	16:87777989-87778139	ENSG00000270385,ENSG00000260498,ENSG00000104731
chr16	87779189	87779359	16:87779189-87779359	ENSG00000270385,ENSG00000103257,ENSG00000260498,ENSG00000260671,ENSG00000104731
chr16	87780807	87780959	16:87780807-87780959	ENSG00000260498
chr16	87784989	87785139	16:87784989-87785139	-
chr16	87789709	87789859	16:87789709-87789859	-
chr16	87790109	87790259	16:87790109-87790259	-
chr16	87790789	87790939	16:87790789-87790939	-
chr16	87793869	87794019	16:87793869-87794019	-
chr16	87794249	87794399	16:87794249-87794399	-
chr16	87806869	87807039	16:87806869-87807039	ENSG00000278598,ENSG00000260177
chr16	87807309	87807459	16:87807309-87807459	ENSG00000260177
chr16	87809649	87809799	16:87809649-87809799	ENSG00000260177
chr16	87834709	87834859	16:87834709-87834859	ENSG00000260466,ENSG00000278598,ENSG00000103257
chr16	87837269	87837419	16:87837269-87837419	ENSG00000260466,ENSG00000278598,ENSG00000103257
chr16	87848229	87848379	16:87848229-87848379	-
chr16	87850109	87850259	16:87850109-87850259	-
chr16	87852689	87852839	16:87852689-87852839	-
chr16	87852949	87853099	16:87852949-87853099	-
chr16	87853709	87853859	16:87853709-87853859	ENSG00000270385,ENSG00000260466,ENSG00000278598,ENSG00000103257
chr16	87856289	87856439	16:87856289-87856439	ENSG00000103257
chr16	87858665	87858815	16:87858665-87858815	-
chr16	87860669	87860819	16:87860669-87860819	ENSG00000103257
chr16	87863389	87863539	16:87863389-87863539	ENSG00000103257
chr16	87866809	87866959	16:87866809-87866959	ENSG00000103257
chr16	87868409	87868559	16:87868409-87868559	ENSG00000270385,ENSG00000103257,ENSG00000260498
chr16	87869096	87869246	16:87869096-87869246	-
chr16	87869509	87869659	16:87869509-87869659	ENSG00000270385,ENSG00000103257
chr16	87870448	87870598	16:87870448-87870598	-
chr16	87870749	87870919	16:87870749-87870919	ENSG00000270385,ENSG00000103257,ENSG00000260498
chr16	87871649	87871799	16:87871649-87871799	ENSG00000270385,ENSG00000103257,ENSG00000260498
chr16	87895729	87895879	16:87895729-87895879	ENSG00000270385
chr16	87909449	87909645	16:87909449-87909645	ENSG00000270385
chr16	87911229	87911379	16:87911229-87911379	ENSG00000270385
chr16	87918409	87918559	16:87918409-87918559	-
chr16	87918926	87919076	16:87918926-87919076	-
chr16	87922409	87922559	16:87922409-87922559	-
chr16	87922609	87922759	16:87922609-87922759	-
chr16	87930629	87930779	16:87930629-87930779	ENSG00000174990
chr16	87931629	87931779	16:87931629-87931779	ENSG00000174990
chr16	87931964	87932114	16:87931964-87932114	ENSG00000174990
chr16	87945529	87945699	16:87945529-87945699	ENSG00000172530,ENSG00000260443,ENSG00000174990
chr16	87950293	87950479	16:87950293-87950479	-
chr16	87950969	87951119	16:87950969-87951119	ENSG00000172530,ENSG00000260443,ENSG00000174990
chr16	87951389	87951559	16:87951389-87951559	ENSG00000172530,ENSG00000260443,ENSG00000174990
chr16	87951889	87952039	16:87951889-87952039	-
chr16	87952309	87952459	16:87952309-87952459	-
chr16	87955426	87955576	16:87955426-87955576	-
chr16	87955744	87955894	16:87955744-87955894	-
chr16	87956349	87956505	16:87956349-87956505	ENSG00000172530
chr16	87956949	87957104	16:87956949-87957104	ENSG00000172530
chr16	87963429	87963599	16:87963429-87963599	ENSG00000172530
chr16	87964144	87964294	16:87964144-87964294	-
chr16	87966369	87966519	16:87966369-87966519	ENSG00000172530
chr16	87966829	87966979	16:87966829-87966979	-
chr16	87968669	87968819	16:87968669-87968819	-
chr16	87970309	87970459	16:87970309-87970459	-
chr16	87976769	87976919	16:87976769-87976919	-
chr16	87983409	87983559	16:87983409-87983559	-
chr16	87983829	87983979	16:87983829-87983979	-
chr16	87986649	87986799	16:87986649-87986799	-
chr16	88005259	88005409	16:88005259-88005409	-
chr16	88013129	88013279	16:88013129-88013279	-
chr16	88014309	88014459	16:88014309-88014459	-
chr16	88024649	88024799	16:88024649-88024799	-
chr16	88025149	88025319	16:88025149-88025319	-
chr16	88025789	88025939	16:88025789-88025939	-
chr16	88030609	88030759	16:88030609-88030759	-
chr16	88062649	88062819	16:88062649-88062819	-
chr16	88063289	88063439	16:88063289-88063439	-
chr16	88063629	88063799	16:88063629-88063799	-
chr16	88064829	88064979	16:88064829-88064979	-
chr16	88084609	88084759	16:88084609-88084759	ENSG00000205037,ENSG00000260166,ENSG00000261193
chr16	88085089	88085239	16:88085089-88085239	ENSG00000260166,ENSG00000261193
chr16	88088149	88088299	16:88088149-88088299	ENSG00000260166,ENSG00000261193
chr16	88089909	88090059	16:88089909-88090059	ENSG00000260166,ENSG00000261193
chr16	88091769	88091919	16:88091769-88091919	ENSG00000205037,ENSG00000260166,ENSG00000261193
chr16	88098989	88099139	16:88098989-88099139	ENSG00000205037
chr16	88116669	88116819	16:88116669-88116819	ENSG00000205037
chr16	88118949	88119119	16:88118949-88119119	ENSG00000260162,ENSG00000205037
chr16	88119489	88119659	16:88119489-88119659	ENSG00000205037
chr16	88120409	88120559	16:88120409-88120559	-
chr16	88121529	88121679	16:88121529-88121679	-
chr16	88144249	88144399	16:88144249-88144399	-
chr16	88151269	88151419	16:88151269-88151419	-
chr16	88161717	88161867	16:88161717-88161867	ENSG00000260162
chr16	88166509	88166659	16:88166509-88166659	ENSG00000260162
chr16	88186309	88186459	16:88186309-88186459	ENSG00000261816,ENSG00000260420,ENSG00000261327,ENSG00000260162
chr16	88186701	88186856	16:88186701-88186856	ENSG00000261816,ENSG00000260420,ENSG00000261327,ENSG00000260162
chr16	88187569	88187719	16:88187569-88187719	ENSG00000261816,ENSG00000260420,ENSG00000261327,ENSG00000260162
chr16	88190689	88190839	16:88190689-88190839	ENSG00000261816,ENSG00000260420,ENSG00000261327,ENSG00000260162,ENSG00000277349
chr16	88194149	88194319	16:88194149-88194319	ENSG00000261816,ENSG00000260420,ENSG00000261327,ENSG00000260162,ENSG00000277349
chr16	88200431	88200581	16:88200431-88200581	-
chr16	88200889	88201039	16:88200889-88201039	-
chr16	88221371	88221521	16:88221371-88221521	-
chr16	88234566	88234716	16:88234566-88234716	ENSG00000261273
chr16	88234941	88235110	16:88234941-88235110	ENSG00000261273
chr16	88236369	88236519	16:88236369-88236519	ENSG00000261273
chr16	88238830	88238980	16:88238830-88238980	ENSG00000261273,ENSG00000261816,ENSG00000260420,ENSG00000261327,ENSG00000260162
chr16	88240209	88240359	16:88240209-88240359	-
chr16	88241944	88242094	16:88241944-88242094	-
chr16	88242684	88242834	16:88242684-88242834	-
chr16	88242891	88243041	16:88242891-88243041	ENSG00000260162
chr16	88245349	88245499	16:88245349-88245499	ENSG00000260162
chr16	88245724	88245897	16:88245724-88245897	-
chr16	88262249	88262399	16:88262249-88262399	-
chr16	88262874	88263039	16:88262874-88263039	-
chr16	88263271	88263421	16:88263271-88263421	-
chr16	88265089	88265239	16:88265089-88265239	ENSG00000260162
chr16	88270509	88270659	16:88270509-88270659	-
chr16	88274429	88274579	16:88274429-88274579	-
chr16	88274949	88275099	16:88274949-88275099	-
chr16	88282789	88282939	16:88282789-88282939	-
chr16	88289791	88289941	16:88289791-88289941	-
chr16	88292669	88292819	16:88292669-88292819	-
chr16	88298329	88298759	16:88298329-88298759	-
chr16	88299449	88299599	16:88299449-88299599	-
chr16	88304529	88304699	16:88304529-88304699	ENSG00000260162
chr16	88307009	88307179	16:88307009-88307179	-
chr16	88307269	88307439	16:88307269-88307439	-
chr16	88307909	88308059	16:88307909-88308059	-
chr16	88308510	88308660	16:88308510-88308660	-
chr16	88315809	88315979	16:88315809-88315979	-
chr16	88317649	88317799	16:88317649-88317799	-
chr16	88332229	88332379	16:88332229-88332379	ENSG00000225614,ENSG00000260162,ENSG00000260923
chr16	88333155	88333305	16:88333155-88333305	ENSG00000260923
chr16	88333529	88333679	16:88333529-88333679	ENSG00000260923
chr16	88333946	88334096	16:88333946-88334096	-
chr16	88335249	88335399	16:88335249-88335399	-
chr16	88335529	88335679	16:88335529-88335679	-
chr16	88377507	88377657	16:88377507-88377657	ENSG00000225614
chr16	88381293	88381443	16:88381293-88381443	ENSG00000225614
chr16	88383007	88383157	16:88383007-88383157	ENSG00000225614
chr16	88383448	88383598	16:88383448-88383598	ENSG00000225614
chr16	88383867	88384049	16:88383867-88384049	ENSG00000225614
chr16	88387358	88387508	16:88387358-88387508	ENSG00000225614
chr16	88388467	88388617	16:88388467-88388617	ENSG00000225614
chr16	88389587	88389737	16:88389587-88389737	ENSG00000225614
chr16	88405807	88405957	16:88405807-88405957	-
chr16	88424987	88425137	16:88424987-88425137	ENSG00000225614
chr16	88430657	88430807	16:88430657-88430807	ENSG00000225614
chr16	88437427	88437577	16:88437427-88437577	-
chr16	88443085	88443237	16:88443085-88443237	-
chr16	88452707	88452857	16:88452707-88452857	ENSG00000261744,ENSG00000179588
chr16	88453047	88453197	16:88453047-88453197	ENSG00000261744,ENSG00000263456,ENSG00000179588
chr16	88454647	88454797	16:88454647-88454797	ENSG00000179588
chr16	88455107	88455257	16:88455107-88455257	-
chr16	88456127	88456277	16:88456127-88456277	ENSG00000263456,ENSG00000179588
chr16	88458447	88458597	16:88458447-88458597	ENSG00000179588
chr16	88459787	88459937	16:88459787-88459937	ENSG00000263456,ENSG00000179588
chr16	88462067	88462217	16:88462067-88462217	ENSG00000263456
chr16	88465127	88465277	16:88465127-88465277	ENSG00000263456
chr16	88468687	88468837	16:88468687-88468837	ENSG00000263456
chr16	88472827	88472977	16:88472827-88472977	ENSG00000263456
chr16	88474047	88474197	16:88474047-88474197	ENSG00000263456
chr16	88497767	88497937	16:88497767-88497937	-
chr16	88498310	88498460	16:88498310-88498460	-
chr16	88503527	88503677	16:88503527-88503677	-
chr16	88505547	88505697	16:88505547-88505697	-
chr16	88527607	88527797	16:88527607-88527797	ENSG00000261744
chr16	88533627	88533777	16:88533627-88533777	ENSG00000261744
chr16	88534207	88534377	16:88534207-88534377	ENSG00000261744
chr16	88534807	88534958	16:88534807-88534958	ENSG00000261744
chr16	88550477	88550627	16:88550477-88550627	-
chr16	88559107	88559257	16:88559107-88559257	-
chr16	88560827	88560977	16:88560827-88560977	-
chr16	88562047	88562217	16:88562047-88562217	-
chr16	88566307	88566481	16:88566307-88566481	-
chr16	88569587	88569737	16:88569587-88569737	-
chr16	88570227	88570377	16:88570227-88570377	ENSG00000051523,ENSG00000124391,ENSG00000158545,ENSG00000284585,ENSG00000260121
chr16	88570847	88570997	16:88570847-88570997	-
chr16	88591605	88591757	16:88591605-88591757	-
chr16	88596647	88596829	16:88596647-88596829	-
chr16	88599307	88599457	16:88599307-88599457	-
chr16	88600367	88600517	16:88600367-88600517	-
chr16	88620067	88620217	16:88620067-88620217	ENSG00000158545
chr16	88633627	88633777	16:88633627-88633777	ENSG00000124391,ENSG00000158545
chr16	88634507	88634657	16:88634507-88634657	ENSG00000124391,ENSG00000158545
chr16	88634873	88635037	16:88634873-88635037	ENSG00000124391,ENSG00000158545
chr16	88650367	88650517	16:88650367-88650517	ENSG00000051523
chr16	88651065	88651217	16:88651065-88651217	ENSG00000167508,ENSG00000051523
chr16	88663147	88663297	16:88663147-88663297	ENSG00000174177,ENSG00000259813,ENSG00000158717,ENSG00000185669,ENSG00000260630,ENSG00000167508,ENSG00000051523,ENSG00000124391,ENSG00000284585,ENSG00000260121
chr16	88664047	88664197	16:88664047-88664197	ENSG00000260630,ENSG00000167508
chr16	88667667	88667817	16:88667667-88667817	ENSG00000260630,ENSG00000167508
chr16	88679282	88679432	16:88679282-88679432	-
chr16	88685187	88685337	16:88685187-88685337	ENSG00000259813,ENSG00000185669
chr16	88686467	88686636	16:88686467-88686636	ENSG00000185669
chr16	88686780	88686930	16:88686780-88686930	ENSG00000185669
chr16	88701047	88701197	16:88701047-88701197	ENSG00000174177,ENSG00000259813,ENSG00000158717,ENSG00000185669,ENSG00000051523,ENSG00000278341,ENSG00000103335,ENSG00000284585,ENSG00000260121
chr16	88705347	88705537	16:88705347-88705537	ENSG00000174177,ENSG00000158717,ENSG00000278341,ENSG00000284585,ENSG00000260121
chr16	88706367	88706517	16:88706367-88706517	ENSG00000174177,ENSG00000158717,ENSG00000278341,ENSG00000103335,ENSG00000284585,ENSG00000260121
chr16	88731327	88731477	16:88731327-88731477	ENSG00000103335,ENSG00000224888
chr16	88731767	88731917	16:88731767-88731917	ENSG00000103335,ENSG00000224888
chr16	88737487	88737637	16:88737487-88737637	ENSG00000103335,ENSG00000284585,ENSG00000260121,ENSG00000224888,ENSG00000260617,ENSG00000182376
chr16	88743887	88744057	16:88743887-88744057	ENSG00000103335,ENSG00000224888,ENSG00000260617,ENSG00000182376
chr16	88745747	88745897	16:88745747-88745897	ENSG00000260617,ENSG00000182376
chr16	88746647	88746797	16:88746647-88746797	ENSG00000260617,ENSG00000182376
chr16	88748029	88748179	16:88748029-88748179	ENSG00000260617,ENSG00000182376
chr16	88755247	88755397	16:88755247-88755397	-
chr16	88755607	88755757	16:88755607-88755757	-
chr16	88759447	88759597	16:88759447-88759597	-
chr16	88767844	88767994	16:88767844-88767994	-
chr16	88768247	88768397	16:88768247-88768397	ENSG00000103335,ENSG00000284585,ENSG00000260121,ENSG00000261172
chr16	88769690	88769840	16:88769690-88769840	-
chr16	88770967	88771117	16:88770967-88771117	-
chr16	88772967	88773137	16:88772967-88773137	ENSG00000103335,ENSG00000284585,ENSG00000260121
chr16	88773527	88773677	16:88773527-88773677	-
chr16	88774055	88774217	16:88774055-88774217	-
chr16	88776827	88776977	16:88776827-88776977	-
chr16	88779507	88779657	16:88779507-88779657	-
chr16	88782547	88782697	16:88782547-88782697	-
chr16	88783507	88783657	16:88783507-88783657	ENSG00000103335
chr16	88784347	88784497	16:88784347-88784497	ENSG00000103335,ENSG00000284585,ENSG00000260121,ENSG00000224888,ENSG00000260617,ENSG00000182376
chr16	88785187	88785337	16:88785187-88785337	ENSG00000103335,ENSG00000224888,ENSG00000260617,ENSG00000182376
chr16	88785547	88785697	16:88785547-88785697	ENSG00000103335,ENSG00000224888,ENSG00000260617,ENSG00000182376
chr16	88790727	88790877	16:88790727-88790877	ENSG00000103335
chr16	88802367	88802517	16:88802367-88802517	ENSG00000167513
chr16	88802827	88802977	16:88802827-88802977	ENSG00000167513,ENSG00000198931
chr16	88803607	88803765	16:88803607-88803765	ENSG00000167513,ENSG00000198931
chr16	88811407	88811557	16:88811407-88811557	ENSG00000167513,ENSG00000198931
chr16	88811967	88812137	16:88811967-88812137	ENSG00000167513,ENSG00000198931,ENSG00000141012,ENSG00000167515,ENSG00000205022
chr16	88812667	88812817	16:88812667-88812817	ENSG00000167513,ENSG00000198931
chr16	88816108	88816258	16:88816108-88816258	ENSG00000198931
chr16	88830387	88830537	16:88830387-88830537	ENSG00000141012
chr16	88835459	88835609	16:88835459-88835609	-
chr16	88856967	88857117	16:88856967-88857117	ENSG00000141012,ENSG00000167515,ENSG00000205022,ENSG00000129993,ENSG00000259881
chr16	88857471	88857771	16:88857471-88857771	-
chr16	88857847	88857997	16:88857847-88857997	ENSG00000141012,ENSG00000167515,ENSG00000205022
chr16	88869679	88869829	16:88869679-88869829	ENSG00000205022
chr16	88887027	88887177	16:88887027-88887177	ENSG00000129993,ENSG00000259881
chr16	88887247	88887397	16:88887247-88887397	ENSG00000129993,ENSG00000259881
chr16	88910965	88911115	16:88910965-88911115	-
chr16	88914787	88914937	16:88914787-88914937	-
chr16	88920987	88921137	16:88920987-88921137	ENSG00000129993,ENSG00000261226,ENSG00000205018
chr16	88922567	88922717	16:88922567-88922717	ENSG00000129993,ENSG00000259881,ENSG00000261226,ENSG00000205018
chr16	88925327	88925477	16:88925327-88925477	ENSG00000205022,ENSG00000129993,ENSG00000259881,ENSG00000261226,ENSG00000205018,ENSG00000259989,ENSG00000256982
chr16	88941967	88942117	16:88941967-88942117	ENSG00000129993,ENSG00000261226,ENSG00000205018
chr16	88952051	88952351	16:88952051-88952351	-
chr16	88972487	88972637	16:88972487-88972637	ENSG00000129993,ENSG00000259989
chr16	88977127	88977277	16:88977127-88977277	ENSG00000129993,ENSG00000259989
chr16	88993447	88993597	16:88993447-88993597	ENSG00000259989
chr16	89000087	89000237	16:89000087-89000237	-
chr16	89001267	89001417	16:89001267-89001417	-
chr16	89001487	89001637	16:89001487-89001637	-
chr16	89004247	89004397	16:89004247-89004397	ENSG00000259989,ENSG00000256982
chr16	89009567	89009717	16:89009567-89009717	-
chr16	89037687	89037837	16:89037687-89037837	ENSG00000256982
chr16	89067867	89068017	16:89067867-89068017	ENSG00000256982
chr16	89072307	89072457	16:89072307-89072457	ENSG00000256982
chr16	89093767	89093937	16:89093767-89093937	ENSG00000176715
chr16	89094101	89094247	16:89094101-89094247	ENSG00000176715
chr16	89094367	89094517	16:89094367-89094517	ENSG00000176715
chr16	89098337	89098487	16:89098337-89098487	ENSG00000176715
chr16	89100007	89100157	16:89100007-89100157	ENSG00000176715
chr16	89114707	89114857	16:89114707-89114857	ENSG00000261546
chr16	89115347	89115647	16:89115347-89115647	ENSG00000261546
chr16	89154606	89154756	16:89154606-89154756	ENSG00000176715,ENSG00000180422
chr16	89155227	89155397	16:89155227-89155397	ENSG00000256982,ENSG00000176715,ENSG00000261546,ENSG00000180422,ENSG00000205015
chr16	89155847	89155997	16:89155847-89155997	ENSG00000180422
chr16	89167507	89167657	16:89167507-89167657	ENSG00000129993,ENSG00000180422,ENSG00000205015,ENSG00000129910
chr16	89171567	89171717	16:89171567-89171717	ENSG00000205015,ENSG00000129910
chr16	89175007	89175157	16:89175007-89175157	ENSG00000129910
chr16	89175367	89175517	16:89175367-89175517	ENSG00000129910
chr16	89187120	89187420	16:89187120-89187420	-
chr16	89187527	89187677	16:89187527-89187677	-
chr16	89192473	89192623	16:89192473-89192623	ENSG00000256982,ENSG00000261546,ENSG00000129910,ENSG00000259803,ENSG00000259877,ENSG00000170100,ENSG00000260659,ENSG00000261172
chr16	89192827	89192977	16:89192827-89192977	ENSG00000129993,ENSG00000261226,ENSG00000205018,ENSG00000259989,ENSG00000256982,ENSG00000176715,ENSG00000261546,ENSG00000205015,ENSG00000129910,ENSG00000259803,ENSG00000259877,ENSG00000170100,ENSG00000260659,ENSG00000261172
chr16	89193147	89193297	16:89193147-89193297	ENSG00000256982,ENSG00000261546,ENSG00000129910,ENSG00000259803,ENSG00000259877,ENSG00000170100,ENSG00000260659,ENSG00000261172
chr16	89201707	89201857	16:89201707-89201857	ENSG00000259803
chr16	89214247	89214397	16:89214247-89214397	ENSG00000259877,ENSG00000170100
chr16	89216567	89216737	16:89216567-89216737	ENSG00000259877,ENSG00000170100,ENSG00000260659
chr16	89217587	89217737	16:89217587-89217737	ENSG00000259877,ENSG00000170100,ENSG00000260659
chr16	89240907	89241057	16:89240907-89241057	ENSG00000260659
chr16	89241427	89241577	16:89241427-89241577	ENSG00000260659
chr16	89246867	89247017	16:89246867-89247017	-
chr16	89247487	89247637	16:89247487-89247637	ENSG00000260659,ENSG00000268218
chr16	89257047	89257197	16:89257047-89257197	-
chr16	89257507	89257657	16:89257507-89257657	-
chr16	89269127	89269277	16:89269127-89269277	ENSG00000268218
chr16	89269427	89269577	16:89269427-89269577	ENSG00000268218
chr16	89289547	89289717	16:89289547-89289717	-
chr16	89296014	89296164	16:89296014-89296164	ENSG00000260279
chr16	89297247	89297397	16:89297247-89297397	ENSG00000260279
chr16	89300627	89300777	16:89300627-89300777	ENSG00000260279
chr16	89301707	89301857	16:89301707-89301857	ENSG00000260279
chr16	89302106	89302406	16:89302106-89302406	ENSG00000260279
chr16	89316147	89316327	16:89316147-89316327	ENSG00000261253
chr16	89320007	89320157	16:89320007-89320157	ENSG00000261253
chr16	89320327	89320494	16:89320327-89320494	ENSG00000261253
chr16	89321147	89321297	16:89321147-89321297	ENSG00000261253
chr16	89322447	89322597	16:89322447-89322597	ENSG00000261253
chr16	89322907	89323077	16:89322907-89323077	ENSG00000167522,ENSG00000261253
chr16	89324487	89324637	16:89324487-89324637	ENSG00000261253
chr16	89326147	89326297	16:89326147-89326297	ENSG00000261253
chr16	89330287	89330437	16:89330287-89330437	-
chr16	89333807	89333957	16:89333807-89333957	ENSG00000261253
chr16	89356327	89356477	16:89356327-89356477	-
chr16	89359427	89359577	16:89359427-89359577	-
chr16	89363687	89363857	16:89363687-89363857	-
chr16	89364667	89364817	16:89364667-89364817	-
chr16	89365167	89365317	16:89365167-89365317	-
chr16	89370087	89370237	16:89370087-89370237	ENSG00000222359
chr16	89373487	89373637	16:89373487-89373637	ENSG00000222359
chr16	89374503	89374653	16:89374503-89374653	ENSG00000222359
chr16	89383127	89383277	16:89383127-89383277	-
chr16	89395227	89395377	16:89395227-89395377	ENSG00000288715,ENSG00000261692,ENSG00000287351,ENSG00000252887,ENSG00000270832
chr16	89395887	89396037	16:89395887-89396037	-
chr16	89408107	89408257	16:89408107-89408257	-
chr16	89409487	89409637	16:89409487-89409637	-
chr16	89410847	89411017	16:89410847-89411017	ENSG00000167522,ENSG00000288715,ENSG00000261692,ENSG00000287351,ENSG00000252887,ENSG00000260923
chr16	89412925	89413075	16:89412925-89413075	ENSG00000288715
chr16	89422607	89422757	16:89422607-89422757	ENSG00000288715,ENSG00000261692,ENSG00000287351
chr16	89422987	89423137	16:89422987-89423137	ENSG00000288715,ENSG00000261692
chr16	89423360	89423510	16:89423360-89423510	ENSG00000288715,ENSG00000261692
chr16	89431247	89431397	16:89431247-89431397	ENSG00000261692,ENSG00000287351,ENSG00000252887
chr16	89443007	89443157	16:89443007-89443157	ENSG00000287351,ENSG00000252887,ENSG00000270832
chr16	89443407	89443597	16:89443407-89443597	ENSG00000287351,ENSG00000252887
chr16	89450027	89450177	16:89450027-89450177	ENSG00000270832
chr16	89453827	89453977	16:89453827-89453977	ENSG00000252887,ENSG00000270832
chr16	89468747	89468897	16:89468747-89468897	ENSG00000270832
chr16	89471267	89471417	16:89471267-89471417	ENSG00000270832
chr16	89473887	89474037	16:89473887-89474037	ENSG00000270832
chr16	89478822	89478972	16:89478822-89478972	ENSG00000277349
chr16	89488214	89488364	16:89488214-89488364	-
chr16	89489227	89489397	16:89489227-89489397	ENSG00000167522,ENSG00000261692,ENSG00000287351,ENSG00000252887,ENSG00000270832,ENSG00000197912,ENSG00000261118
chr16	89490707	89490857	16:89490707-89490857	ENSG00000167522,ENSG00000261692,ENSG00000287351,ENSG00000252887,ENSG00000270832,ENSG00000197912,ENSG00000261118
chr16	89491567	89491717	16:89491567-89491717	-
chr16	89495327	89495477	16:89495327-89495477	ENSG00000167522,ENSG00000197912,ENSG00000261118
chr16	89502067	89502217	16:89502067-89502217	-
chr16	89502467	89502617	16:89502467-89502617	ENSG00000197912,ENSG00000261118
chr16	89505527	89505697	16:89505527-89505697	ENSG00000197912,ENSG00000261118
chr16	89506247	89506417	16:89506247-89506417	ENSG00000197912
chr16	89507127	89507277	16:89507127-89507277	-
chr16	89507420	89507570	16:89507420-89507570	-
chr16	89507867	89508057	16:89507867-89508057	ENSG00000197912
chr16	89508267	89508437	16:89508267-89508437	ENSG00000197912,ENSG00000261118
chr16	89509007	89509157	16:89509007-89509157	ENSG00000197912
chr16	89534587	89534757	16:89534587-89534757	ENSG00000197912
chr16	89536945	89537095	16:89536945-89537095	-
chr16	89556967	89557117	16:89556967-89557117	ENSG00000167526,ENSG00000200084
chr16	89557227	89557397	16:89557227-89557397	-
chr16	89557527	89557697	16:89557527-89557697	ENSG00000167526,ENSG00000200084
chr16	89559207	89559377	16:89559207-89559377	ENSG00000167526,ENSG00000200084
chr16	89560527	89560697	16:89560527-89560697	ENSG00000167526,ENSG00000200084
chr16	89562294	89562444	16:89562294-89562444	-
chr16	89565187	89565337	16:89565187-89565337	ENSG00000167526,ENSG00000200084
chr16	89565647	89565797	16:89565647-89565797	ENSG00000167526,ENSG00000200084
chr16	89566107	89566257	16:89566107-89566257	ENSG00000167526,ENSG00000200084
chr16	89574727	89574897	16:89574727-89574897	ENSG00000178773
chr16	89575029	89575179	16:89575029-89575179	-
chr16	89581367	89581537	16:89581367-89581537	ENSG00000178773
chr16	89582247	89582417	16:89582247-89582417	ENSG00000178773
chr16	89587007	89587157	16:89587007-89587157	ENSG00000178773
chr16	89598327	89598477	16:89598327-89598477	ENSG00000178773
chr16	89602507	89602657	16:89602507-89602657	ENSG00000178773,ENSG00000015413
chr16	89609387	89609537	16:89609387-89609537	ENSG00000015413
chr16	89613268	89613418	16:89613268-89613418	ENSG00000015413
chr16	89615667	89615817	16:89615667-89615817	ENSG00000015413
chr16	89618227	89618377	16:89618227-89618377	ENSG00000015413
chr16	89618667	89618817	16:89618667-89618817	ENSG00000015413
chr16	89620027	89620177	16:89620027-89620177	ENSG00000015413
chr16	89620507	89620657	16:89620507-89620657	ENSG00000015413
chr16	89623707	89623857	16:89623707-89623857	ENSG00000015413
chr16	89633451	89633601	16:89633451-89633601	ENSG00000015413
chr16	89641247	89641397	16:89641247-89641397	ENSG00000015413,ENSG00000131165,ENSG00000167523
chr16	89657687	89657857	16:89657687-89657857	ENSG00000131165,ENSG00000167523
chr16	89657987	89658137	16:89657987-89658137	ENSG00000131165,ENSG00000167523
chr16	89658347	89658497	16:89658347-89658497	ENSG00000131165,ENSG00000167523
chr16	89660336	89660486	16:89660336-89660486	ENSG00000131165,ENSG00000167523
chr16	89667127	89667277	16:89667127-89667277	ENSG00000131165,ENSG00000167523,ENSG00000275734
chr16	89671207	89671357	16:89671207-89671357	ENSG00000275734
chr16	89674076	89674226	16:89674076-89674226	ENSG00000275734
chr16	89686567	89686737	16:89686567-89686737	ENSG00000275734,ENSG00000185324,ENSG00000260259,ENSG00000260923
chr16	89687547	89687697	16:89687547-89687697	ENSG00000185324,ENSG00000260259
chr16	89700207	89700357	16:89700207-89700357	ENSG00000131165,ENSG00000167523,ENSG00000185324,ENSG00000260259,ENSG00000158792,ENSG00000075399,ENSG00000261373,ENSG00000158805,ENSG00000187741
chr16	89700987	89701137	16:89700987-89701137	ENSG00000158792
chr16	89701667	89701817	16:89701667-89701817	ENSG00000185324,ENSG00000260259,ENSG00000158792,ENSG00000075399
chr16	89702043	89702197	16:89702043-89702197	ENSG00000185324,ENSG00000260259,ENSG00000158792
chr16	89706047	89706217	16:89706047-89706217	ENSG00000158792,ENSG00000075399,ENSG00000261373
chr16	89711747	89711897	16:89711747-89711897	ENSG00000158792,ENSG00000075399,ENSG00000261373,ENSG00000158805
chr16	89712647	89712797	16:89712647-89712797	ENSG00000075399,ENSG00000261373
chr16	89713572	89713722	16:89713572-89713722	ENSG00000261373
chr16	89719427	89719577	16:89719427-89719577	ENSG00000075399,ENSG00000261373,ENSG00000158805
chr16	89720887	89721037	16:89720887-89721037	ENSG00000075399,ENSG00000261373,ENSG00000158805
chr16	89721427	89721577	16:89721427-89721577	ENSG00000075399,ENSG00000261373,ENSG00000158805
chr16	89721907	89722057	16:89721907-89722057	ENSG00000158805
chr16	89722167	89722317	16:89722167-89722317	ENSG00000075399,ENSG00000261373,ENSG00000158805
chr16	89722687	89722837	16:89722687-89722837	ENSG00000075399,ENSG00000261373,ENSG00000158805
chr16	89723827	89723977	16:89723827-89723977	ENSG00000075399,ENSG00000261373,ENSG00000158805
chr16	89793227	89793377	16:89793227-89793377	ENSG00000187741
chr16	89798989	89799139	16:89798989-89799139	-
chr16	89801887	89802037	16:89801887-89802037	ENSG00000187741
chr16	89805247	89805397	16:89805247-89805397	-
chr16	89805647	89805797	16:89805647-89805797	-
chr16	89816687	89816837	16:89816687-89816837	ENSG00000187741,ENSG00000204991
chr16	89819027	89819177	16:89819027-89819177	ENSG00000187741,ENSG00000204991
chr16	89827167	89827467	16:89827167-89827467	ENSG00000204991
chr16	89827727	89827897	16:89827727-89827897	ENSG00000187741,ENSG00000204991
chr16	89828507	89828657	16:89828507-89828657	ENSG00000187741,ENSG00000204991
chr16	89837807	89837957	16:89837807-89837957	-
chr16	89842847	89842997	16:89842847-89842997	ENSG00000204991
chr16	89860907	89861057	16:89860907-89861057	ENSG00000204991,ENSG00000277349
chr16	89863847	89863997	16:89863847-89863997	-
chr16	89864067	89864237	16:89864067-89864237	ENSG00000204991,ENSG00000277349
chr16	89873487	89873657	16:89873487-89873657	ENSG00000141002
chr16	89874127	89874297	16:89874127-89874297	ENSG00000187741,ENSG00000204991,ENSG00000141002,ENSG00000267048
chr16	89885067	89885217	16:89885067-89885217	ENSG00000141002
chr16	89890254	89890404	16:89890254-89890404	-
chr16	89890947	89891117	16:89890947-89891117	ENSG00000141002,ENSG00000267048
chr16	89910360	89910517	16:89910360-89910517	ENSG00000141002,ENSG00000267048,ENSG00000258839,ENSG00000198211
chr16	89917907	89918057	16:89917907-89918057	ENSG00000141002,ENSG00000267048,ENSG00000258839,ENSG00000198211,ENSG00000259006,ENSG00000258947
chr16	89918307	89918457	16:89918307-89918457	ENSG00000258839,ENSG00000198211,ENSG00000259006,ENSG00000258947
chr16	89918707	89918857	16:89918707-89918857	ENSG00000267048,ENSG00000258839,ENSG00000198211,ENSG00000259006,ENSG00000258947
chr16	89920567	89920717	16:89920567-89920717	-
chr16	89920827	89920977	16:89920827-89920977	-
chr16	89921787	89921957	16:89921787-89921957	ENSG00000267048,ENSG00000258839,ENSG00000198211,ENSG00000259006,ENSG00000258947,ENSG00000140995
chr16	89922447	89922597	16:89922447-89922597	ENSG00000267048,ENSG00000258839,ENSG00000198211,ENSG00000259006,ENSG00000258947
chr16	89923187	89923357	16:89923187-89923357	ENSG00000267048,ENSG00000258839,ENSG00000198211,ENSG00000259006,ENSG00000258947
chr16	89923985	89924135	16:89923985-89924135	-
chr16	89924547	89924697	16:89924547-89924697	ENSG00000258839,ENSG00000198211,ENSG00000259006,ENSG00000258947
chr16	89925647	89925797	16:89925647-89925797	-
chr16	89926181	89926337	16:89926181-89926337	ENSG00000259006,ENSG00000258947,ENSG00000140995
chr16	89947947	89948097	16:89947947-89948097	ENSG00000140995
chr16	89948607	89948757	16:89948607-89948757	ENSG00000140995
chr16	89958147	89958297	16:89958147-89958297	ENSG00000140995
chr16	89971853	89972003	16:89971853-89972003	-
chr16	89972487	89972637	16:89972487-89972637	ENSG00000140995,ENSG00000177946,ENSG00000223959
chr16	89972747	89972897	16:89972747-89972897	ENSG00000177946,ENSG00000223959
chr16	89994747	89994917	16:89994747-89994917	ENSG00000223959
chr16	89995267	89995437	16:89995267-89995437	ENSG00000223959,ENSG00000003249
chr16	89995587	89995857	16:89995587-89995857	ENSG00000223959,ENSG00000003249
chr16	89995867	89996057	16:89995867-89996057	ENSG00000223959,ENSG00000003249
chr16	90016007	90016157	16:90016007-90016157	ENSG00000003249,ENSG00000141013
chr16	90020107	90020257	16:90020107-90020257	ENSG00000003249,ENSG00000141013,ENSG00000222359
chr16	90021154	90021304	16:90021154-90021304	ENSG00000003249,ENSG00000222359
chr16	90022547	90022697	16:90022547-90022697	ENSG00000003249,ENSG00000141013,ENSG00000221819,ENSG00000222359,ENSG00000260923
chr16	90022987	90023137	16:90022987-90023137	ENSG00000003249,ENSG00000141013,ENSG00000222359
chr16	90031667	90031817	16:90031667-90031817	ENSG00000141013,ENSG00000221819,ENSG00000277349
chr16	90031926	90032076	16:90031926-90032076	-
chr16	90032167	90032317	16:90032167-90032317	ENSG00000003249,ENSG00000141013,ENSG00000221819,ENSG00000277349
chr16	90032347	90032497	16:90032347-90032497	ENSG00000221819,ENSG00000277349
chr16	90033067	90033217	16:90033067-90033217	ENSG00000141013,ENSG00000221819,ENSG00000277349
chr16	90034127	90034277	16:90034127-90034277	ENSG00000141013,ENSG00000221819,ENSG00000277349
chr16	90046947	90047097	16:90046947-90047097	ENSG00000141013,ENSG00000222019,ENSG00000260923
chr16	90047747	90047897	16:90047747-90047897	ENSG00000222019
chr16	90057907	90058077	16:90057907-90058077	ENSG00000222019,ENSG00000126856,ENSG00000260528,ENSG00000260507
chr16	90072527	90072697	16:90072527-90072697	ENSG00000126856,ENSG00000261812
chr16	90072827	90073012	16:90072827-90073012	ENSG00000126856
chr16	90077387	90077537	16:90077387-90077537	ENSG00000003249,ENSG00000222019,ENSG00000126856,ENSG00000261812,ENSG00000260528,ENSG00000260507,ENSG00000261172,ENSG00000260923
chr16	90077847	90077997	16:90077847-90077997	ENSG00000126856,ENSG00000260528,ENSG00000260507
chr16	90082067	90082217	16:90082067-90082217	ENSG00000126856,ENSG00000261812,ENSG00000260528,ENSG00000260507,ENSG00000261172,ENSG00000260923
chr16	90082547	90082697	16:90082547-90082697	ENSG00000126856,ENSG00000261812,ENSG00000260528,ENSG00000260507,ENSG00000261172
chr17	164644	164814	17:164644-164814	ENSG00000280136,ENSG00000268320,ENSG00000272636
chr17	179084	179234	17:179084-179234	ENSG00000272636
chr17	181604	181754	17:181604-181754	ENSG00000272636,ENSG00000273172
chr17	182474	182624	17:182474-182624	ENSG00000272636,ENSG00000273172
chr17	199171	199334	17:199171-199334	ENSG00000280136,ENSG00000273172
chr17	199427	199577	17:199427-199577	ENSG00000273172
chr17	200044	200194	17:200044-200194	-
chr17	200364	200514	17:200364-200514	ENSG00000273172
chr17	227224	227374	17:227224-227374	ENSG00000181031
chr17	229244	229394	17:229244-229394	-
chr17	267337	267514	17:267337-267514	-
chr17	298844	298994	17:298844-298994	-
chr17	302038	302214	17:302038-302214	-
chr17	309376	309526	17:309376-309526	-
chr17	331069	331219	17:331069-331219	ENSG00000181031,ENSG00000262920,ENSG00000262061
chr17	332559	332714	17:332559-332714	ENSG00000181031,ENSG00000262920,ENSG00000262061
chr17	334064	334214	17:334064-334214	ENSG00000181031,ENSG00000262920,ENSG00000262061
chr17	336409	336559	17:336409-336559	ENSG00000181031,ENSG00000262920,ENSG00000262061
chr17	350804	350974	17:350804-350974	ENSG00000181031,ENSG00000262920,ENSG00000262061,ENSG00000262294,ENSG00000262558
chr17	353038	353234	17:353038-353234	ENSG00000181031,ENSG00000262920,ENSG00000262294,ENSG00000262558
chr17	382724	382874	17:382724-382874	ENSG00000181031
chr17	386164	386314	17:386164-386314	ENSG00000268320,ENSG00000181031
chr17	410104	410254	17:410104-410254	ENSG00000280279,ENSG00000277613,ENSG00000268320,ENSG00000262920,ENSG00000241525,ENSG00000187624,ENSG00000183688,ENSG00000263015,ENSG00000141252,ENSG00000263300,ENSG00000244097,ENSG00000262228
chr17	410904	411204	17:410904-411204	-
chr17	412344	412494	17:412344-412494	ENSG00000241525,ENSG00000187624,ENSG00000183688
chr17	510365	510515	17:510365-510515	-
chr17	511115	511265	17:511115-511265	ENSG00000263015
chr17	511395	511545	17:511395-511545	ENSG00000183688,ENSG00000263015,ENSG00000263300
chr17	513055	513205	17:513055-513205	ENSG00000263015,ENSG00000263300
chr17	520575	520725	17:520575-520725	ENSG00000263015,ENSG00000141252,ENSG00000263300
chr17	520939	521089	17:520939-521089	ENSG00000263300
chr17	534295	534445	17:534295-534445	ENSG00000263015,ENSG00000263300
chr17	538295	538445	17:538295-538445	-
chr17	538635	538785	17:538635-538785	ENSG00000263015,ENSG00000263300
chr17	549603	549765	17:549603-549765	ENSG00000262905
chr17	556735	556885	17:556735-556885	ENSG00000141252,ENSG00000262905
chr17	557495	557645	17:557495-557645	ENSG00000262905
chr17	560055	560205	17:560055-560205	ENSG00000183688,ENSG00000263015,ENSG00000141252,ENSG00000263300,ENSG00000262905
chr17	560635	560785	17:560635-560785	-
chr17	561315	561465	17:561315-561465	-
chr17	562295	562445	17:562295-562445	ENSG00000141252,ENSG00000262905
chr17	564835	564985	17:564835-564985	-
chr17	574215	574365	17:574215-574365	ENSG00000183688,ENSG00000263015,ENSG00000262905
chr17	588655	588805	17:588655-588805	-
chr17	596355	596505	17:596355-596505	-
chr17	596655	596805	17:596655-596805	-
chr17	597395	597545	17:597395-597545	-
chr17	600975	601125	17:600975-601125	ENSG00000262708
chr17	601595	601765	17:601595-601765	ENSG00000262708
chr17	602637	602787	17:602637-602787	-
chr17	603891	604041	17:603891-604041	-
chr17	604815	604965	17:604815-604965	-
chr17	606975	607125	17:606975-607125	ENSG00000280136,ENSG00000262708
chr17	607815	607965	17:607815-607965	ENSG00000280136,ENSG00000262708
chr17	615258	615408	17:615258-615408	ENSG00000262708
chr17	622475	622625	17:622475-622625	ENSG00000262708
chr17	624575	624725	17:624575-624725	ENSG00000262708
chr17	628555	628705	17:628555-628705	ENSG00000280136,ENSG00000262708
chr17	632695	632845	17:632695-632845	-
chr17	633755	633925	17:633755-633925	ENSG00000262708,ENSG00000244097
chr17	652455	652610	17:652455-652610	ENSG00000280136,ENSG00000141252,ENSG00000244097
chr17	669055	669225	17:669055-669225	ENSG00000280136,ENSG00000244097
chr17	669305	669455	17:669305-669455	ENSG00000244097
chr17	673271	673421	17:673271-673421	-
chr17	676435	676605	17:676435-676605	-
chr17	681875	682025	17:681875-682025	ENSG00000141252
chr17	688215	688374	17:688215-688374	ENSG00000141252
chr17	691635	691785	17:691635-691785	-
chr17	692235	692385	17:692235-692385	-
chr17	694395	694545	17:694395-694545	ENSG00000268320,ENSG00000183688,ENSG00000141252
chr17	696419	696569	17:696419-696569	-
chr17	699395	699545	17:699395-699545	-
chr17	700615	700765	17:700615-700765	-
chr17	705975	706125	17:705975-706125	ENSG00000141252
chr17	714115	714265	17:714115-714265	-
chr17	714815	714985	17:714815-714985	ENSG00000141252
chr17	715175	715325	17:715175-715325	-
chr17	715621	715771	17:715621-715771	ENSG00000141252
chr17	731975	732125	17:731975-732125	ENSG00000167695
chr17	732395	732565	17:732395-732565	ENSG00000167695
chr17	733135	733285	17:733135-733285	ENSG00000167695
chr17	733515	733665	17:733515-733665	ENSG00000167695
chr17	751715	751865	17:751715-751865	ENSG00000179409,ENSG00000231784,ENSG00000262228
chr17	752215	752365	17:752215-752365	ENSG00000167695,ENSG00000179409,ENSG00000231784,ENSG00000167699,ENSG00000262228,ENSG00000171861
chr17	752775	752925	17:752775-752925	ENSG00000167695,ENSG00000179409,ENSG00000231784,ENSG00000262228
chr17	782235	782385	17:782235-782385	ENSG00000167699,ENSG00000262228,ENSG00000171861,ENSG00000262434
chr17	790135	790285	17:790135-790285	ENSG00000280136,ENSG00000262434,ENSG00000277491
chr17	790435	790585	17:790435-790585	ENSG00000280136,ENSG00000262434,ENSG00000277491
chr17	794935	795105	17:794935-795105	ENSG00000167699,ENSG00000171861,ENSG00000262434,ENSG00000277491,ENSG00000167693
chr17	801875	802025	17:801875-802025	ENSG00000277491
chr17	835435	835585	17:835435-835585	ENSG00000262228,ENSG00000277491
chr17	836212	836362	17:836212-836362	-
chr17	838615	838765	17:838615-838765	-
chr17	846938	847088	17:846938-847088	-
chr17	850975	851125	17:850975-851125	-
chr17	851495	851645	17:851495-851645	-
chr17	859095	859245	17:859095-859245	-
chr17	859515	859665	17:859515-859665	-
chr17	859935	860085	17:859935-860085	-
chr17	866866	867016	17:866866-867016	-
chr17	869215	869365	17:869215-869365	ENSG00000167693
chr17	869775	869925	17:869775-869925	ENSG00000167693
chr17	870255	870405	17:870255-870405	ENSG00000262133
chr17	879675	879825	17:879675-879825	ENSG00000262133
chr17	880455	880605	17:880455-880605	ENSG00000262133
chr17	880635	880785	17:880635-880785	ENSG00000262133
chr17	883335	883503	17:883335-883503	ENSG00000262133
chr17	897033	897183	17:897033-897183	-
chr17	900471	900621	17:900471-900621	ENSG00000262003
chr17	901335	901525	17:901335-901525	ENSG00000167693,ENSG00000262003
chr17	904015	904185	17:904015-904185	ENSG00000167693,ENSG00000262003
chr17	909775	909925	17:909775-909925	ENSG00000262003
chr17	910590	910740	17:910590-910740	ENSG00000262003
chr17	915975	916125	17:915975-916125	ENSG00000268320,ENSG00000167693,ENSG00000262003
chr17	921215	921365	17:921215-921365	-
chr17	926595	926745	17:926595-926745	ENSG00000167693
chr17	927635	927805	17:927635-927805	ENSG00000167693
chr17	927975	928125	17:927975-928125	ENSG00000167693
chr17	928255	928425	17:928255-928425	ENSG00000167693
chr17	929695	929845	17:929695-929845	-
chr17	933555	933705	17:933555-933705	ENSG00000167693,ENSG00000263017
chr17	950635	950785	17:950635-950785	ENSG00000263017
chr17	951615	951765	17:951615-951765	ENSG00000263017
chr17	951915	952085	17:951915-952085	ENSG00000263017
chr17	954795	954985	17:954795-954985	ENSG00000263017
chr17	955455	955615	17:955455-955615	ENSG00000263017
chr17	978155	978305	17:978155-978305	-
chr17	979755	979905	17:979755-979905	ENSG00000167693
chr17	981095	981265	17:981095-981265	ENSG00000167699,ENSG00000262228,ENSG00000171861,ENSG00000262434,ENSG00000277491
chr17	996715	996865	17:996715-996865	ENSG00000280279,ENSG00000277613,ENSG00000268320,ENSG00000183688,ENSG00000231784,ENSG00000167699,ENSG00000262228,ENSG00000171861,ENSG00000262434,ENSG00000277491,ENSG00000177370,ENSG00000264429
chr17	997015	997165	17:997015-997165	ENSG00000268320,ENSG00000183688,ENSG00000167699,ENSG00000262228,ENSG00000171861,ENSG00000262434,ENSG00000277491,ENSG00000177370,ENSG00000264429
chr17	999195	999365	17:999195-999365	ENSG00000177370
chr17	1001235	1001405	17:1001235-1001405	ENSG00000177370,ENSG00000264429
chr17	1001695	1001865	17:1001695-1001865	ENSG00000177370
chr17	1002435	1002585	17:1002435-1002585	ENSG00000177370
chr17	1002855	1003005	17:1002855-1003005	ENSG00000177370
chr17	1005575	1005725	17:1005575-1005725	ENSG00000159842,ENSG00000264429
chr17	1019615	1019765	17:1019615-1019765	ENSG00000264429
chr17	1029375	1029525	17:1029375-1029525	ENSG00000264429
chr17	1030815	1030965	17:1030815-1030965	-
chr17	1031815	1031985	17:1031815-1031985	ENSG00000159842,ENSG00000264429
chr17	1039615	1039765	17:1039615-1039765	-
chr17	1043615	1043765	17:1043615-1043765	-
chr17	1043975	1044125	17:1043975-1044125	-
chr17	1047235	1047385	17:1047235-1047385	-
chr17	1047695	1047845	17:1047695-1047845	-
chr17	1056155	1056305	17:1056155-1056305	ENSG00000159842
chr17	1058495	1058645	17:1058495-1058645	-
chr17	1061055	1061205	17:1061055-1061205	ENSG00000159842
chr17	1067395	1067545	17:1067395-1067545	-
chr17	1080855	1081005	17:1080855-1081005	ENSG00000159842
chr17	1082675	1082825	17:1082675-1082825	-
chr17	1087501	1087651	17:1087501-1087651	-
chr17	1089995	1090151	17:1089995-1090151	-
chr17	1098475	1098625	17:1098475-1098625	ENSG00000159842,ENSG00000278794
chr17	1104295	1104445	17:1104295-1104445	ENSG00000278794
chr17	1109075	1109225	17:1109075-1109225	ENSG00000278794
chr17	1109352	1109525	17:1109352-1109525	ENSG00000278794
chr17	1111355	1111525	17:1111355-1111525	-
chr17	1111575	1111745	17:1111575-1111745	-
chr17	1112938	1113088	17:1112938-1113088	-
chr17	1115275	1115445	17:1115275-1115445	ENSG00000280279,ENSG00000280136,ENSG00000277613,ENSG00000159842,ENSG00000278794
chr17	1122999	1123169	17:1122999-1123169	ENSG00000159842
chr17	1137725	1137875	17:1137725-1137875	-
chr17	1139026	1139178	17:1139026-1139178	-
chr17	1142587	1142737	17:1142587-1142737	ENSG00000280136
chr17	1143579	1143730	17:1143579-1143730	ENSG00000280136
chr17	1147814	1147964	17:1147814-1147964	-
chr17	1151234	1151384	17:1151234-1151384	ENSG00000275997
chr17	1153882	1154032	17:1153882-1154032	ENSG00000159842,ENSG00000275997
chr17	1177161	1177329	17:1177161-1177329	-
chr17	1178893	1179043	17:1178893-1179043	-
chr17	1179901	1180051	17:1179901-1180051	-
chr17	1181857	1182011	17:1181857-1182011	ENSG00000235361
chr17	1186321	1186471	17:1186321-1186471	ENSG00000235361
chr17	1187261	1187411	17:1187261-1187411	ENSG00000159842,ENSG00000235361
chr17	1189001	1189151	17:1189001-1189151	ENSG00000280279,ENSG00000277613,ENSG00000159842,ENSG00000275997,ENSG00000235361
chr17	1191163	1191313	17:1191163-1191313	-
chr17	1197481	1197651	17:1197481-1197651	-
chr17	1198181	1198351	17:1198181-1198351	-
chr17	1203268	1203631	17:1203268-1203631	-
chr17	1203801	1203951	17:1203801-1203951	-
chr17	1228156	1228306	17:1228156-1228306	-
chr17	1229721	1229871	17:1229721-1229871	-
chr17	1231561	1231711	17:1231561-1231711	-
chr17	1232916	1233071	17:1232916-1233071	-
chr17	1233361	1233511	17:1233361-1233511	-
chr17	1239301	1239451	17:1239301-1239451	ENSG00000262213
chr17	1242001	1242211	17:1242001-1242211	-
chr17	1244601	1244751	17:1244601-1244751	-
chr17	1244781	1244931	17:1244781-1244931	ENSG00000262213
chr17	1252405	1252571	17:1252405-1252571	ENSG00000262213
chr17	1253801	1253954	17:1253801-1253954	ENSG00000262213
chr17	1259221	1259384	17:1259221-1259384	ENSG00000262213
chr17	1259601	1259751	17:1259601-1259751	ENSG00000262213
chr17	1259861	1260011	17:1259861-1260011	ENSG00000262213
chr17	1267541	1267691	17:1267541-1267691	ENSG00000205899,ENSG00000184811
chr17	1268241	1268391	17:1268241-1268391	ENSG00000205899,ENSG00000184811
chr17	1268501	1268651	17:1268501-1268651	ENSG00000205899
chr17	1276261	1276411	17:1276261-1276411	ENSG00000205899,ENSG00000184811
chr17	1279521	1279691	17:1279521-1279691	ENSG00000205899,ENSG00000184811
chr17	1298661	1298811	17:1298661-1298811	-
chr17	1312361	1312511	17:1312361-1312511	-
chr17	1313741	1313891	17:1313741-1313891	-
chr17	1315521	1315671	17:1315521-1315671	-
chr17	1317001	1317159	17:1317001-1317159	-
chr17	1318721	1318911	17:1318721-1318911	-
chr17	1323431	1323581	17:1323431-1323581	-
chr17	1332641	1332791	17:1332641-1332791	ENSG00000184811,ENSG00000280408
chr17	1347801	1347951	17:1347801-1347951	ENSG00000280408
chr17	1360401	1360571	17:1360401-1360571	ENSG00000280408
chr17	1362103	1362403	17:1362103-1362403	ENSG00000280408
chr17	1363101	1363251	17:1363101-1363251	ENSG00000280408
chr17	1365561	1365711	17:1365561-1365711	ENSG00000108953,ENSG00000280408
chr17	1378221	1378371	17:1378221-1378371	-
chr17	1385001	1385151	17:1385001-1385151	-
chr17	1390541	1390691	17:1390541-1390691	-
chr17	1391121	1391271	17:1391121-1391271	ENSG00000108953
chr17	1398141	1398291	17:1398141-1398291	ENSG00000108953
chr17	1399001	1399151	17:1399001-1399151	ENSG00000108953
chr17	1400221	1400371	17:1400221-1400371	ENSG00000108953,ENSG00000280408,ENSG00000262777
chr17	1404941	1405091	17:1404941-1405091	ENSG00000108953
chr17	1412941	1413091	17:1412941-1413091	ENSG00000262777
chr17	1413421	1413571	17:1413421-1413571	ENSG00000108953,ENSG00000280408,ENSG00000262777
chr17	1423001	1423151	17:1423001-1423151	ENSG00000262777
chr17	1434301	1434451	17:1434301-1434451	-
chr17	1438801	1438951	17:1438801-1438951	ENSG00000262777
chr17	1447141	1447291	17:1447141-1447291	-
chr17	1455321	1455491	17:1455321-1455491	ENSG00000167193
chr17	1456261	1456431	17:1456261-1456431	ENSG00000280136,ENSG00000280408,ENSG00000167193,ENSG00000197879
chr17	1460361	1460511	17:1460361-1460511	ENSG00000167193
chr17	1463301	1463451	17:1463301-1463451	ENSG00000167193,ENSG00000197879
chr17	1468001	1468151	17:1468001-1468151	ENSG00000167193,ENSG00000197879
chr17	1481161	1481311	17:1481161-1481311	ENSG00000197879
chr17	1482657	1482807	17:1482657-1482807	-
chr17	1484681	1484831	17:1484681-1484831	-
chr17	1484981	1485131	17:1484981-1485131	ENSG00000197879
chr17	1485381	1485531	17:1485381-1485531	ENSG00000197879
chr17	1486041	1486213	17:1486041-1486213	ENSG00000197879
chr17	1486941	1487091	17:1486941-1487091	ENSG00000197879
chr17	1488101	1488271	17:1488101-1488271	ENSG00000197879
chr17	1490641	1490791	17:1490641-1490791	-
chr17	1491201	1491351	17:1491201-1491351	ENSG00000197879
chr17	1491641	1491791	17:1491641-1491791	ENSG00000197879
chr17	1492001	1492151	17:1492001-1492151	-
chr17	1493301	1493451	17:1493301-1493451	-
chr17	1493508	1493658	17:1493508-1493658	-
chr17	1495381	1495531	17:1495381-1495531	ENSG00000197879
chr17	1499001	1499151	17:1499001-1499151	ENSG00000197879
chr17	1511421	1511571	17:1511421-1511571	ENSG00000132376,ENSG00000236618
chr17	1511861	1512011	17:1511861-1512011	ENSG00000132376
chr17	1512141	1512311	17:1512141-1512311	ENSG00000132376,ENSG00000236618
chr17	1515721	1515871	17:1515721-1515871	ENSG00000280408,ENSG00000132376,ENSG00000236618
chr17	1516681	1516831	17:1516681-1516831	ENSG00000184811,ENSG00000280408,ENSG00000167193,ENSG00000197879,ENSG00000132376,ENSG00000236618
chr17	1533341	1533491	17:1533341-1533491	-
chr17	1553788	1553938	17:1553788-1553938	-
chr17	1557533	1557711	17:1557533-1557711	ENSG00000174238
chr17	1561901	1562051	17:1561901-1562051	ENSG00000174238
chr17	1562441	1562591	17:1562441-1562591	ENSG00000174238
chr17	1562781	1562931	17:1562781-1562931	ENSG00000174238
chr17	1572841	1572991	17:1572841-1572991	-
chr17	1574561	1574731	17:1574561-1574731	ENSG00000174238,ENSG00000167703
chr17	1577301	1577471	17:1577301-1577471	ENSG00000174238,ENSG00000167703,ENSG00000243704,ENSG00000074660,ENSG00000167705
chr17	1583661	1583811	17:1583661-1583811	-
chr17	1585641	1585791	17:1585641-1585791	-
chr17	1587141	1587291	17:1587141-1587291	-
chr17	1589121	1589291	17:1589121-1589291	ENSG00000167703
chr17	1590061	1590211	17:1590061-1590211	ENSG00000243704
chr17	1590561	1590711	17:1590561-1590711	ENSG00000243704
chr17	1607521	1607691	17:1607521-1607691	ENSG00000167703,ENSG00000243704
chr17	1617901	1618051	17:1617901-1618051	ENSG00000167703,ENSG00000243704
chr17	1626341	1626491	17:1626341-1626491	ENSG00000167703
chr17	1628381	1628531	17:1628381-1628531	ENSG00000167703
chr17	1628841	1628991	17:1628841-1628991	ENSG00000167703,ENSG00000243704
chr17	1630101	1630260	17:1630101-1630260	ENSG00000167703
chr17	1636241	1636391	17:1636241-1636391	-
chr17	1644100	1644250	17:1644100-1644250	ENSG00000074660,ENSG00000167705
chr17	1647461	1647611	17:1647461-1647611	ENSG00000074660,ENSG00000167705
chr17	1648361	1648511	17:1648361-1648511	ENSG00000074660,ENSG00000167705
chr17	1648921	1649071	17:1648921-1649071	ENSG00000074660,ENSG00000167705,ENSG00000174231
chr17	1649501	1649671	17:1649501-1649671	ENSG00000074660,ENSG00000167705,ENSG00000174231
chr17	1649963	1650263	17:1649963-1650263	-
chr17	1667241	1667391	17:1667241-1667391	ENSG00000174231
chr17	1669541	1669691	17:1669541-1669691	ENSG00000174231,ENSG00000277597,ENSG00000108958
chr17	1684261	1684471	17:1684261-1684471	ENSG00000174231,ENSG00000277597
chr17	1684861	1685011	17:1684861-1685011	ENSG00000174231,ENSG00000277597,ENSG00000108958
chr17	1703181	1703331	17:1703181-1703331	-
chr17	1709423	1709573	17:1709423-1709573	-
chr17	1710361	1710511	17:1710361-1710511	ENSG00000185561,ENSG00000283824
chr17	1710861	1711011	17:1710861-1711011	ENSG00000185561,ENSG00000283824
chr17	1711181	1711331	17:1711181-1711331	-
chr17	1713921	1714071	17:1713921-1714071	ENSG00000185561,ENSG00000283824
chr17	1714721	1714871	17:1714721-1714871	ENSG00000174231,ENSG00000277597,ENSG00000185561,ENSG00000186594,ENSG00000283824,ENSG00000167716,ENSG00000108958
chr17	1715241	1715411	17:1715241-1715411	ENSG00000185561,ENSG00000186594,ENSG00000283824,ENSG00000167716
chr17	1716421	1716571	17:1716421-1716571	ENSG00000277597,ENSG00000185561,ENSG00000186594,ENSG00000283824,ENSG00000167716,ENSG00000186532,ENSG00000132383,ENSG00000108958
chr17	1717161	1717311	17:1717161-1717311	ENSG00000185561,ENSG00000186594,ENSG00000283824,ENSG00000167716,ENSG00000108958
chr17	1717521	1717691	17:1717521-1717691	ENSG00000185561,ENSG00000186594,ENSG00000283824,ENSG00000167716
chr17	1720901	1721051	17:1720901-1721051	ENSG00000186594,ENSG00000167716
chr17	1722161	1722311	17:1722161-1722311	-
chr17	1723133	1723291	17:1723133-1723291	-
chr17	1724601	1724751	17:1724601-1724751	ENSG00000186594,ENSG00000167716
chr17	1730401	1730551	17:1730401-1730551	ENSG00000167716,ENSG00000262791,ENSG00000167711
chr17	1731081	1731231	17:1731081-1731231	ENSG00000167716,ENSG00000262791,ENSG00000167711
chr17	1736721	1736891	17:1736721-1736891	ENSG00000167716,ENSG00000262791,ENSG00000167711
chr17	1743741	1743891	17:1743741-1743891	ENSG00000167711
chr17	1747261	1747411	17:1747261-1747411	ENSG00000167711
chr17	1761895	1762051	17:1761895-1762051	ENSG00000132386
chr17	1762608	1762908	17:1762608-1762908	ENSG00000132386
chr17	1763181	1763331	17:1763181-1763331	ENSG00000167711,ENSG00000132386
chr17	1764401	1764571	17:1764401-1764571	ENSG00000167711,ENSG00000132386
chr17	1766941	1767091	17:1766941-1767091	ENSG00000132386
chr17	1773141	1773291	17:1773141-1773291	ENSG00000132386
chr17	1773521	1773671	17:1773521-1773671	-
chr17	1773841	1773991	17:1773841-1773991	ENSG00000132386
chr17	1779561	1779731	17:1779561-1779731	ENSG00000132386,ENSG00000186532
chr17	1779881	1780031	17:1779881-1780031	ENSG00000167711,ENSG00000132386,ENSG00000186532,ENSG00000108958
chr17	1782621	1782791	17:1782621-1782791	ENSG00000186532
chr17	1783461	1783611	17:1783461-1783611	-
chr17	1784001	1784151	17:1784001-1784151	ENSG00000132386,ENSG00000186532,ENSG00000108958
chr17	1786121	1786271	17:1786121-1786271	-
chr17	1787041	1787191	17:1787041-1787191	-
chr17	1787661	1787811	17:1787661-1787811	ENSG00000186532
chr17	1796921	1797071	17:1796921-1797071	ENSG00000186532
chr17	1813221	1813411	17:1813221-1813411	ENSG00000186532,ENSG00000132383,ENSG00000108958
chr17	1823561	1823711	17:1823561-1823711	-
chr17	1823738	1823888	17:1823738-1823888	-
chr17	1829301	1829451	17:1829301-1829451	ENSG00000186532,ENSG00000132383
chr17	1829821	1829991	17:1829821-1829991	ENSG00000186532,ENSG00000132383,ENSG00000108958
chr17	1830481	1830631	17:1830481-1830631	ENSG00000132383
chr17	1847261	1847411	17:1847261-1847411	ENSG00000132383,ENSG00000108958
chr17	1861531	1861681	17:1861531-1861681	ENSG00000108958
chr17	1865561	1865727	17:1865561-1865727	ENSG00000132383,ENSG00000108958
chr17	1878478	1878628	17:1878478-1878628	ENSG00000132383
chr17	1881003	1881153	17:1881003-1881153	-
chr17	1882917	1883071	17:1882917-1883071	ENSG00000132383
chr17	1906861	1907011	17:1906861-1907011	-
chr17	1908301	1908491	17:1908301-1908491	-
chr17	1908861	1909011	17:1908861-1909011	ENSG00000185924
chr17	1914715	1914865	17:1914715-1914865	-
chr17	1932410	1932560	17:1932410-1932560	-
chr17	1957160	1957310	17:1957160-1957310	-
chr17	1958561	1958711	17:1958561-1958711	-
chr17	1960321	1960491	17:1960321-1960491	-
chr17	1960641	1960791	17:1960641-1960791	-
chr17	1972601	1972751	17:1972601-1972751	-
chr17	1987261	1987411	17:1987261-1987411	ENSG00000262445
chr17	1988301	1988451	17:1988301-1988451	ENSG00000262445
chr17	1989241	1989391	17:1989241-1989391	ENSG00000262445
chr17	1999701	1999851	17:1999701-1999851	ENSG00000262445
chr17	2011821	2011971	17:2011821-2011971	ENSG00000262445,ENSG00000228133,ENSG00000262869
chr17	2013991	2014141	17:2013991-2014141	ENSG00000228133
chr17	2023701	2023858	17:2023701-2023858	ENSG00000185924,ENSG00000228133,ENSG00000262869
chr17	2024361	2024511	17:2024361-2024511	ENSG00000185924,ENSG00000228133,ENSG00000262869
chr17	2025361	2025511	17:2025361-2025511	ENSG00000185924,ENSG00000262869,ENSG00000108963
chr17	2026101	2026251	17:2026101-2026251	ENSG00000185924,ENSG00000262869,ENSG00000108963
chr17	2027881	2028031	17:2027881-2028031	ENSG00000185924,ENSG00000262869
chr17	2030021	2030191	17:2030021-2030191	ENSG00000185924,ENSG00000108963,ENSG00000287553,ENSG00000262664,ENSG00000262533,ENSG00000263050
chr17	2030701	2030871	17:2030701-2030871	ENSG00000185924,ENSG00000108963,ENSG00000287553,ENSG00000262664,ENSG00000262533,ENSG00000263050
chr17	2034321	2034471	17:2034321-2034471	ENSG00000185924,ENSG00000108963
chr17	2034881	2035031	17:2034881-2035031	ENSG00000185924,ENSG00000108963,ENSG00000287553,ENSG00000262664,ENSG00000262533,ENSG00000263050
chr17	2041541	2041691	17:2041541-2041691	ENSG00000108963,ENSG00000287553,ENSG00000262664,ENSG00000262533,ENSG00000263050
chr17	2041901	2042051	17:2041901-2042051	ENSG00000185924,ENSG00000108963,ENSG00000287553,ENSG00000262664,ENSG00000262533,ENSG00000263050
chr17	2042621	2042771	17:2042621-2042771	ENSG00000108963,ENSG00000287553,ENSG00000262664,ENSG00000262533,ENSG00000263050
chr17	2043901	2044051	17:2043901-2044051	ENSG00000108963,ENSG00000287553,ENSG00000262664,ENSG00000262533,ENSG00000263050
chr17	2049961	2050111	17:2049961-2050111	ENSG00000267200,ENSG00000267195,ENSG00000177374
chr17	2050441	2050591	17:2050441-2050591	ENSG00000267200,ENSG00000267195,ENSG00000177374
chr17	2051161	2051311	17:2051161-2051311	ENSG00000267200,ENSG00000267195
chr17	2053701	2053851	17:2053701-2053851	ENSG00000267200,ENSG00000267195,ENSG00000177374
chr17	2054541	2054691	17:2054541-2054691	-
chr17	2055001	2055151	17:2055001-2055151	ENSG00000267200,ENSG00000267195,ENSG00000177374
chr17	2055421	2055571	17:2055421-2055571	-
chr17	2055941	2056091	17:2055941-2056091	ENSG00000267200,ENSG00000267195,ENSG00000177374
chr17	2056221	2056371	17:2056221-2056371	ENSG00000267200,ENSG00000267195,ENSG00000177374
chr17	2056701	2056851	17:2056701-2056851	ENSG00000267200,ENSG00000267195,ENSG00000177374
chr17	2057381	2057531	17:2057381-2057531	ENSG00000267200,ENSG00000267195,ENSG00000177374
chr17	2057921	2058071	17:2057921-2058071	-
chr17	2058281	2058431	17:2058281-2058431	-
chr17	2058601	2058751	17:2058601-2058751	ENSG00000267200,ENSG00000267195,ENSG00000177374
chr17	2060127	2060277	17:2060127-2060277	-
chr17	2060295	2060445	17:2060295-2060445	-
chr17	2060881	2061031	17:2060881-2061031	-
chr17	2061481	2061631	17:2061481-2061631	-
chr17	2061844	2061994	17:2061844-2061994	-
chr17	2062301	2062451	17:2062301-2062451	-
chr17	2062681	2062831	17:2062681-2062831	ENSG00000177374
chr17	2063401	2063551	17:2063401-2063551	ENSG00000177374
chr17	2063961	2064111	17:2063961-2064111	-
chr17	2064281	2064431	17:2064281-2064431	-
chr17	2064701	2064851	17:2064701-2064851	-
chr17	2065121	2065271	17:2065121-2065271	ENSG00000280333
chr17	2065844	2065994	17:2065844-2065994	-
chr17	2066481	2066631	17:2066481-2066631	ENSG00000280333
chr17	2067041	2067191	17:2067041-2067191	-
chr17	2067641	2067791	17:2067641-2067791	ENSG00000070366,ENSG00000280333
chr17	2068281	2068431	17:2068281-2068431	ENSG00000280333
chr17	2068681	2068831	17:2068681-2068831	-
chr17	2071581	2071731	17:2071581-2071731	ENSG00000280333
chr17	2071881	2072031	17:2071881-2072031	ENSG00000070366,ENSG00000280333
chr17	2075841	2075991	17:2075841-2075991	ENSG00000070366,ENSG00000280333
chr17	2076521	2076671	17:2076521-2076671	-
chr17	2081681	2081831	17:2081681-2081831	-
chr17	2082371	2082521	17:2082371-2082521	-
chr17	2083721	2083871	17:2083721-2083871	ENSG00000262810
chr17	2084521	2084671	17:2084521-2084671	ENSG00000262810
chr17	2085161	2085331	17:2085161-2085331	ENSG00000070366,ENSG00000262810,ENSG00000279040
chr17	2085721	2085871	17:2085721-2085871	ENSG00000262810
chr17	2087781	2087931	17:2087781-2087931	ENSG00000262810
chr17	2089081	2089231	17:2089081-2089231	ENSG00000262810
chr17	2089601	2089751	17:2089601-2089751	ENSG00000262810
chr17	2091241	2091391	17:2091241-2091391	ENSG00000070366,ENSG00000262810,ENSG00000279040
chr17	2095121	2095271	17:2095121-2095271	ENSG00000279040
chr17	2101629	2101779	17:2101629-2101779	ENSG00000279040
chr17	2103081	2103231	17:2103081-2103231	ENSG00000279040
chr17	2106281	2106431	17:2106281-2106431	ENSG00000279040
chr17	2106628	2106778	17:2106628-2106778	ENSG00000279040
chr17	2111841	2111991	17:2111841-2111991	ENSG00000279040,ENSG00000279562
chr17	2112770	2112920	17:2112770-2112920	ENSG00000279562
chr17	2120681	2120891	17:2120681-2120891	ENSG00000279562,ENSG00000279340,ENSG00000262402
chr17	2121061	2121211	17:2121061-2121211	ENSG00000279562,ENSG00000279340,ENSG00000262402
chr17	2122721	2122871	17:2122721-2122871	ENSG00000279562,ENSG00000279340,ENSG00000262402
chr17	2122921	2123111	17:2122921-2123111	ENSG00000279562,ENSG00000279340,ENSG00000262402
chr17	2123601	2123751	17:2123601-2123751	-
chr17	2123901	2124071	17:2123901-2124071	ENSG00000279562,ENSG00000279340,ENSG00000262402
chr17	2125261	2125411	17:2125261-2125411	ENSG00000279340,ENSG00000262402
chr17	2136301	2136451	17:2136301-2136451	-
chr17	2137461	2137611	17:2137461-2137611	-
chr17	2138401	2138551	17:2138401-2138551	-
chr17	2138921	2139091	17:2138921-2139091	-
chr17	2157161	2157311	17:2157161-2157311	-
chr17	2158141	2158291	17:2158141-2158291	-
chr17	2170151	2170301	17:2170151-2170301	-
chr17	2171963	2172113	17:2171963-2172113	-
chr17	2172281	2172431	17:2172281-2172431	ENSG00000070366
chr17	2173101	2173251	17:2173101-2173251	-
chr17	2174181	2174331	17:2174181-2174331	-
chr17	2174901	2175051	17:2174901-2175051	ENSG00000070366
chr17	2175701	2175851	17:2175701-2175851	-
chr17	2177481	2177631	17:2177481-2177631	-
chr17	2178776	2178926	17:2178776-2178926	-
chr17	2179761	2179911	17:2179761-2179911	ENSG00000070366,ENSG00000265777,ENSG00000236838,ENSG00000225084
chr17	2180855	2181155	17:2180855-2181155	-
chr17	2181681	2181831	17:2181681-2181831	ENSG00000265777
chr17	2182341	2182491	17:2182341-2182491	-
chr17	2189121	2189271	17:2189121-2189271	-
chr17	2189321	2189471	17:2189321-2189471	-
chr17	2190061	2190211	17:2190061-2190211	ENSG00000265777
chr17	2191161	2191611	17:2191161-2191611	-
chr17	2191861	2192011	17:2191861-2192011	ENSG00000265777
chr17	2192661	2192851	17:2192661-2192851	ENSG00000265777
chr17	2195101	2195251	17:2195101-2195251	ENSG00000265777
chr17	2195797	2195947	17:2195797-2195947	-
chr17	2199021	2199171	17:2199021-2199171	ENSG00000265777
chr17	2212781	2212931	17:2212781-2212931	ENSG00000236838,ENSG00000236457
chr17	2213421	2213591	17:2213421-2213591	ENSG00000236838,ENSG00000236457
chr17	2214381	2214551	17:2214381-2214551	ENSG00000070366,ENSG00000236838,ENSG00000236457
chr17	2214921	2215071	17:2214921-2215071	ENSG00000236838,ENSG00000236457
chr17	2215141	2215291	17:2215141-2215291	ENSG00000236838,ENSG00000236457
chr17	2215621	2215791	17:2215621-2215791	ENSG00000070366,ENSG00000236838,ENSG00000236457,ENSG00000225084
chr17	2215881	2216031	17:2215881-2216031	ENSG00000070366,ENSG00000236838,ENSG00000236457,ENSG00000225084
chr17	2223001	2223171	17:2223001-2223171	ENSG00000236457,ENSG00000225084
chr17	2231041	2231191	17:2231041-2231191	ENSG00000225084
chr17	2231781	2231931	17:2231781-2231931	ENSG00000225084,ENSG00000278941
chr17	2232341	2232511	17:2232341-2232511	ENSG00000225084,ENSG00000278941
chr17	2233661	2233812	17:2233661-2233812	ENSG00000225084,ENSG00000278941
chr17	2236081	2236231	17:2236081-2236231	ENSG00000225084,ENSG00000278941
chr17	2236761	2236911	17:2236761-2236911	ENSG00000225084,ENSG00000278941
chr17	2237621	2237791	17:2237621-2237791	ENSG00000070366,ENSG00000225084,ENSG00000278941
chr17	2238176	2238326	17:2238176-2238326	ENSG00000225084
chr17	2240221	2240371	17:2240221-2240371	ENSG00000278941
chr17	2240641	2240791	17:2240641-2240791	ENSG00000278941
chr17	2241941	2242091	17:2241941-2242091	ENSG00000267200,ENSG00000267195,ENSG00000177374,ENSG00000070366,ENSG00000278941
chr17	2244081	2244231	17:2244081-2244231	-
chr17	2244761	2244931	17:2244761-2244931	ENSG00000267200,ENSG00000267195,ENSG00000177374,ENSG00000070366,ENSG00000225084,ENSG00000278941,ENSG00000280242
chr17	2250836	2250986	17:2250836-2250986	ENSG00000280242
chr17	2262161	2262331	17:2262161-2262331	ENSG00000280242
chr17	2263681	2263831	17:2263681-2263831	ENSG00000280242
chr17	2264201	2264351	17:2264201-2264351	ENSG00000280242
chr17	2282421	2282591	17:2282421-2282591	-
chr17	2283665	2283815	17:2283665-2283815	-
chr17	2303501	2303651	17:2303501-2303651	ENSG00000167720,ENSG00000262333
chr17	2303801	2303951	17:2303801-2303951	ENSG00000167720,ENSG00000262333,ENSG00000275084
chr17	2309741	2309891	17:2309741-2309891	ENSG00000167720,ENSG00000262333
chr17	2312801	2312951	17:2312801-2312951	ENSG00000167720,ENSG00000262333
chr17	2323701	2323851	17:2323701-2323851	ENSG00000275084
chr17	2323992	2324142	17:2323992-2324142	ENSG00000275084
chr17	2335861	2336011	17:2335861-2336011	-
chr17	2336441	2336591	17:2336441-2336591	ENSG00000167721,ENSG00000275084,ENSG00000212163,ENSG00000141258
chr17	2337401	2337551	17:2337401-2337551	ENSG00000167721,ENSG00000275084,ENSG00000212163,ENSG00000141258
chr17	2337941	2338091	17:2337941-2338091	ENSG00000167721,ENSG00000275084,ENSG00000212163,ENSG00000141258
chr17	2338421	2338571	17:2338421-2338571	-
chr17	2344641	2344791	17:2344641-2344791	ENSG00000167721,ENSG00000141258
chr17	2347997	2348151	17:2347997-2348151	-
chr17	2353141	2353293	17:2353141-2353293	-
chr17	2359401	2359571	17:2359401-2359571	ENSG00000141258,ENSG00000274758
chr17	2364250	2364400	17:2364250-2364400	ENSG00000141258,ENSG00000274758
chr17	2367181	2367331	17:2367181-2367331	ENSG00000141258,ENSG00000274758
chr17	2369181	2369331	17:2369181-2369331	ENSG00000141258,ENSG00000274758
chr17	2369881	2370031	17:2369881-2370031	ENSG00000141258,ENSG00000274758
chr17	2382701	2382851	17:2382701-2382851	ENSG00000141258,ENSG00000274758,ENSG00000263345,ENSG00000262456,ENSG00000127804,ENSG00000279872
chr17	2390581	2390731	17:2390581-2390731	-
chr17	2392361	2392511	17:2392361-2392511	ENSG00000280136,ENSG00000070444,ENSG00000262456
chr17	2392781	2392931	17:2392781-2392931	ENSG00000280136,ENSG00000263345,ENSG00000070444,ENSG00000262456,ENSG00000279872
chr17	2393821	2393971	17:2393821-2393971	ENSG00000280136,ENSG00000070444,ENSG00000262456
chr17	2395981	2396131	17:2395981-2396131	-
chr17	2396881	2397031	17:2396881-2397031	ENSG00000275084,ENSG00000274758,ENSG00000263345,ENSG00000070444,ENSG00000262456,ENSG00000279872
chr17	2399021	2399171	17:2399021-2399171	ENSG00000070444
chr17	2399681	2399831	17:2399681-2399831	ENSG00000070444,ENSG00000262456
chr17	2400621	2400771	17:2400621-2400771	-
chr17	2401141	2401291	17:2401141-2401291	ENSG00000263345,ENSG00000070444,ENSG00000262456,ENSG00000279872
chr17	2401561	2401731	17:2401561-2401731	ENSG00000167721,ENSG00000141258,ENSG00000274758,ENSG00000263345,ENSG00000070444,ENSG00000262456,ENSG00000127804,ENSG00000279872
chr17	2401981	2402131	17:2401981-2402131	ENSG00000070444
chr17	2404481	2404631	17:2404481-2404631	-
chr17	2405341	2405491	17:2405341-2405491	ENSG00000070444
chr17	2407041	2407211	17:2407041-2407211	-
chr17	2412821	2412971	17:2412821-2412971	ENSG00000262456,ENSG00000127804
chr17	2416121	2416291	17:2416121-2416291	ENSG00000263345,ENSG00000262456,ENSG00000127804,ENSG00000279872
chr17	2418693	2418843	17:2418693-2418843	ENSG00000279872
chr17	2435181	2435331	17:2435181-2435331	-
chr17	2438941	2439091	17:2438941-2439091	-
chr17	2440115	2440271	17:2440115-2440271	-
chr17	2449581	2449731	17:2449581-2449731	-
chr17	2459581	2459731	17:2459581-2459731	ENSG00000280280
chr17	2468401	2468591	17:2468401-2468591	ENSG00000280280
chr17	2482281	2482431	17:2482281-2482431	-
chr17	2484361	2484511	17:2484361-2484511	-
chr17	2485641	2485791	17:2485641-2485791	-
chr17	2487121	2487271	17:2487121-2487271	-
chr17	2491061	2491211	17:2491061-2491211	-
chr17	2511041	2511191	17:2511041-2511191	-
chr17	2511841	2511991	17:2511841-2511991	ENSG00000127804,ENSG00000243049,ENSG00000007168,ENSG00000262480,ENSG00000279432
chr17	2524341	2524491	17:2524341-2524491	-
chr17	2537666	2537819	17:2537666-2537819	-
chr17	2538101	2538251	17:2538101-2538251	-
chr17	2545401	2545551	17:2545401-2545551	ENSG00000243049
chr17	2547281	2547451	17:2547281-2547451	ENSG00000243049
chr17	2560761	2560911	17:2560761-2560911	ENSG00000243049
chr17	2565001	2565191	17:2565001-2565191	ENSG00000243049
chr17	2593481	2593671	17:2593481-2593671	ENSG00000243049,ENSG00000262953,ENSG00000007168,ENSG00000262480,ENSG00000279432
chr17	2593841	2594011	17:2593841-2594011	ENSG00000262953,ENSG00000007168,ENSG00000262480
chr17	2594021	2594171	17:2594021-2594171	ENSG00000262953,ENSG00000007168,ENSG00000262480,ENSG00000279432
chr17	2594641	2594791	17:2594641-2594791	-
chr17	2595861	2596011	17:2595861-2596011	ENSG00000007168,ENSG00000262480
chr17	2598301	2598451	17:2598301-2598451	ENSG00000007168,ENSG00000262480
chr17	2621334	2621484	17:2621334-2621484	ENSG00000262480
chr17	2632868	2633018	17:2632868-2633018	ENSG00000279432
chr17	2633160	2633311	17:2633160-2633311	ENSG00000279432
chr17	2634401	2634551	17:2634401-2634551	ENSG00000279432
chr17	2634741	2634891	17:2634741-2634891	ENSG00000279432
chr17	2651001	2651151	17:2651001-2651151	ENSG00000279432
chr17	2659481	2659631	17:2659481-2659631	-
chr17	2662359	2662659	17:2662359-2662659	-
chr17	2675387	2675551	17:2675387-2675551	ENSG00000007168,ENSG00000239884,ENSG00000272770,ENSG00000272911
chr17	2683987	2684137	17:2683987-2684137	ENSG00000239884,ENSG00000272770,ENSG00000272911
chr17	2686801	2686951	17:2686801-2686951	ENSG00000007168,ENSG00000262480,ENSG00000239884,ENSG00000272770,ENSG00000272911,ENSG00000132361,ENSG00000273606
chr17	2705421	2705571	17:2705421-2705571	ENSG00000132361,ENSG00000262050
chr17	2707821	2707971	17:2707821-2707971	ENSG00000132361,ENSG00000262050
chr17	2710785	2710935	17:2710785-2710935	-
chr17	2711801	2711951	17:2711801-2711951	ENSG00000262480,ENSG00000239884,ENSG00000272770,ENSG00000272911,ENSG00000132361,ENSG00000273606,ENSG00000262050,ENSG00000277200,ENSG00000261963,ENSG00000221200,ENSG00000272920
chr17	2724815	2724971	17:2724815-2724971	ENSG00000277200
chr17	2737021	2737171	17:2737021-2737171	-
chr17	2745558	2745708	17:2745558-2745708	ENSG00000261963,ENSG00000221200,ENSG00000272920
chr17	2749881	2750031	17:2749881-2750031	ENSG00000261963,ENSG00000221200,ENSG00000272920
chr17	2755321	2755471	17:2755321-2755471	-
chr17	2756321	2756471	17:2756321-2756471	-
chr17	2769093	2769243	17:2769093-2769243	-
chr17	2782161	2782333	17:2782161-2782333	-
chr17	2785521	2785671	17:2785521-2785671	-
chr17	2786381	2786531	17:2786381-2786531	ENSG00000132359
chr17	2789814	2789964	17:2789814-2789964	-
chr17	2800461	2800611	17:2800461-2800611	ENSG00000132359
chr17	2812261	2812411	17:2812261-2812411	ENSG00000132359,ENSG00000184166,ENSG00000255095,ENSG00000221882,ENSG00000267129,ENSG00000180042
chr17	2825281	2825451	17:2825281-2825451	-
chr17	2826258	2826408	17:2826258-2826408	-
chr17	2828521	2828691	17:2828521-2828691	-
chr17	2841663	2841813	17:2841663-2841813	-
chr17	2848841	2848991	17:2848841-2848991	-
chr17	2853341	2853491	17:2853341-2853491	-
chr17	2854401	2854551	17:2854401-2854551	-
chr17	2867461	2867651	17:2867461-2867651	-
chr17	2883641	2883791	17:2883641-2883791	-
chr17	2892661	2892851	17:2892661-2892851	-
chr17	2904341	2904491	17:2904341-2904491	-
chr17	2924381	2924531	17:2924381-2924531	-
chr17	2926161	2926311	17:2926161-2926311	-
chr17	2930141	2930291	17:2930141-2930291	-
chr17	2937721	2937871	17:2937721-2937871	-
chr17	2940381	2940531	17:2940381-2940531	-
chr17	2944101	2944251	17:2944101-2944251	-
chr17	2946596	2946746	17:2946596-2946746	-
chr17	2949741	2949891	17:2949741-2949891	ENSG00000262628
chr17	2955181	2955351	17:2955181-2955351	ENSG00000262884,ENSG00000184166,ENSG00000221882,ENSG00000180042
chr17	2958101	2958251	17:2958101-2958251	-
chr17	2960261	2960431	17:2960261-2960431	ENSG00000262884
chr17	2965921	2966071	17:2965921-2966071	ENSG00000262884
chr17	2975501	2975651	17:2975501-2975651	-
chr17	2982961	2983111	17:2982961-2983111	ENSG00000262884,ENSG00000184166,ENSG00000183024,ENSG00000172150,ENSG00000180090,ENSG00000267129
chr17	2996401	2996551	17:2996401-2996551	ENSG00000132359
chr17	2998501	2998651	17:2998501-2998651	-
chr17	3001721	3001871	17:3001721-3001871	-
chr17	3004301	3004451	17:3004301-3004451	ENSG00000132359,ENSG00000262884,ENSG00000262628,ENSG00000184166,ENSG00000142163,ENSG00000183024,ENSG00000261848,ENSG00000262085,ENSG00000172150,ENSG00000172146,ENSG00000221882,ENSG00000180090,ENSG00000180068,ENSG00000267129,ENSG00000180042,ENSG00000180016,ENSG00000159961,ENSG00000127780
chr17	3013047	3013211	17:3013047-3013211	ENSG00000132359
chr17	3027561	3027731	17:3027561-3027731	ENSG00000132359
chr17	3030181	3030331	17:3030181-3030331	ENSG00000132359,ENSG00000262628,ENSG00000184166,ENSG00000183024,ENSG00000261848,ENSG00000262085,ENSG00000172150,ENSG00000172146,ENSG00000221882,ENSG00000180090,ENSG00000267129,ENSG00000180042,ENSG00000127780
chr17	3033981	3034131	17:3033981-3034131	ENSG00000132359
chr17	3039881	3040051	17:3039881-3040051	ENSG00000132359
chr17	3048941	3049091	17:3048941-3049091	ENSG00000262628,ENSG00000184166,ENSG00000142163,ENSG00000183024,ENSG00000261848,ENSG00000262085,ENSG00000172150,ENSG00000172146,ENSG00000255095,ENSG00000262106,ENSG00000221882,ENSG00000180090,ENSG00000180068,ENSG00000285760,ENSG00000267129,ENSG00000180042,ENSG00000180016,ENSG00000159961,ENSG00000127780,ENSG00000262248
chr17	3065313	3065463	17:3065313-3065463	ENSG00000184166,ENSG00000183024,ENSG00000261848,ENSG00000262085,ENSG00000180016,ENSG00000159961,ENSG00000280268
chr17	3089827	3089977	17:3089827-3089977	ENSG00000184166
chr17	3116486	3116636	17:3116486-3116636	ENSG00000184166,ENSG00000142163,ENSG00000183024
chr17	3189613	3189763	17:3189613-3189763	ENSG00000261848,ENSG00000172150,ENSG00000172146
chr17	3266280	3266430	17:3266280-3266430	ENSG00000262106,ENSG00000221882
chr17	3318379	3318529	17:3318379-3318529	ENSG00000180090,ENSG00000180068,ENSG00000285760
chr17	3447741	3447891	17:3447741-3447891	ENSG00000159961,ENSG00000127780,ENSG00000280268
chr17	3448381	3448551	17:3448381-3448551	ENSG00000159961,ENSG00000127780,ENSG00000280268
chr17	3474321	3474491	17:3474321-3474491	ENSG00000141255,ENSG00000108381
chr17	3475861	3476011	17:3475861-3476011	ENSG00000141255,ENSG00000108381
chr17	3476471	3476621	17:3476471-3476621	ENSG00000141255,ENSG00000108381
chr17	3500351	3500501	17:3500351-3500501	-
chr17	3501301	3501471	17:3501301-3501471	-
chr17	3501501	3501651	17:3501501-3501651	-
chr17	3511941	3512091	17:3511941-3512091	ENSG00000141255
chr17	3512901	3513051	17:3512901-3513051	ENSG00000221882,ENSG00000180090,ENSG00000267129,ENSG00000180042,ENSG00000180016,ENSG00000159961,ENSG00000127780,ENSG00000141255,ENSG00000108381
chr17	3528421	3528571	17:3528421-3528571	ENSG00000167723
chr17	3529021	3529171	17:3529021-3529171	ENSG00000267129,ENSG00000167723
chr17	3530321	3530471	17:3530321-3530471	ENSG00000184166,ENSG00000183024,ENSG00000262085,ENSG00000172150,ENSG00000172146,ENSG00000221882,ENSG00000180090,ENSG00000180068,ENSG00000267129,ENSG00000180042,ENSG00000180016,ENSG00000159961,ENSG00000127780,ENSG00000141255,ENSG00000108381,ENSG00000167723,ENSG00000263338,ENSG00000262248
chr17	3531081	3531231	17:3531081-3531231	-
chr17	3535081	3535251	17:3535081-3535251	ENSG00000167723
chr17	3535541	3535691	17:3535541-3535691	ENSG00000221882,ENSG00000267129,ENSG00000180042,ENSG00000180016,ENSG00000159961,ENSG00000127780,ENSG00000167723
chr17	3557821	3557971	17:3557821-3557971	ENSG00000167723
chr17	3558661	3558811	17:3558661-3558811	ENSG00000167723
chr17	3559021	3559171	17:3559021-3559171	ENSG00000167723
chr17	3563121	3563271	17:3563121-3563271	ENSG00000167723
chr17	3575701	3575851	17:3575701-3575851	ENSG00000196689,ENSG00000263338
chr17	3594221	3594371	17:3594221-3594371	ENSG00000196689,ENSG00000261916
chr17	3594461	3594631	17:3594461-3594631	ENSG00000196689,ENSG00000263338,ENSG00000261916,ENSG00000262248
chr17	3594921	3595071	17:3594921-3595071	ENSG00000196689
chr17	3595121	3595271	17:3595121-3595271	ENSG00000196689,ENSG00000261916
chr17	3602641	3602791	17:3602641-3602791	ENSG00000196689,ENSG00000261916,ENSG00000262248
chr17	3603621	3603771	17:3603621-3603771	ENSG00000196689,ENSG00000261916,ENSG00000262248
chr17	3634781	3634931	17:3634781-3634931	ENSG00000262304,ENSG00000197417,ENSG00000262248,ENSG00000040531
chr17	3636281	3636451	17:3636281-3636451	ENSG00000255095,ENSG00000180042,ENSG00000262304,ENSG00000261916,ENSG00000197417,ENSG00000262248,ENSG00000040531
chr17	3637099	3637249	17:3637099-3637249	-
chr17	3640201	3640351	17:3640201-3640351	ENSG00000262304,ENSG00000197417,ENSG00000040531
chr17	3641801	3641951	17:3641801-3641951	-
chr17	3647901	3648051	17:3647901-3648051	ENSG00000262304,ENSG00000197417,ENSG00000262248,ENSG00000040531,ENSG00000262903
chr17	3659841	3659991	17:3659841-3659991	ENSG00000180016,ENSG00000262248,ENSG00000040531,ENSG00000262903,ENSG00000213977,ENSG00000257950,ENSG00000240898,ENSG00000127774,ENSG00000083454
chr17	3660221	3660371	17:3660221-3660371	ENSG00000262903
chr17	3667381	3667531	17:3667381-3667531	ENSG00000213977,ENSG00000240898,ENSG00000127774
chr17	3668041	3668191	17:3668041-3668191	ENSG00000255095,ENSG00000262304,ENSG00000197417,ENSG00000262248,ENSG00000040531,ENSG00000262903,ENSG00000213977,ENSG00000257950,ENSG00000240898,ENSG00000127774,ENSG00000083454
chr17	3668601	3668751	17:3668601-3668751	ENSG00000255095,ENSG00000262304,ENSG00000197417,ENSG00000262248,ENSG00000040531,ENSG00000262903,ENSG00000213977,ENSG00000257950,ENSG00000240898,ENSG00000127774,ENSG00000083454,ENSG00000262692,ENSG00000177602
chr17	3678610	3678760	17:3678610-3678760	ENSG00000083454
chr17	3683101	3683251	17:3683101-3683251	ENSG00000257950,ENSG00000083454
chr17	3695783	3696083	17:3695783-3696083	ENSG00000257950,ENSG00000083454
chr17	3711001	3711153	17:3711001-3711153	ENSG00000257950,ENSG00000083454,ENSG00000083457
chr17	3720081	3720251	17:3720081-3720251	ENSG00000257950,ENSG00000083454,ENSG00000083457,ENSG00000262692,ENSG00000177602,ENSG00000262358
chr17	3722861	3723011	17:3722861-3723011	ENSG00000083457,ENSG00000262692,ENSG00000177602,ENSG00000262358
chr17	3723801	3723951	17:3723801-3723951	ENSG00000257950,ENSG00000083454,ENSG00000083457,ENSG00000262692,ENSG00000177602,ENSG00000262358
chr17	3724221	3724371	17:3724221-3724371	ENSG00000262692,ENSG00000177602,ENSG00000262358
chr17	3731127	3731311	17:3731127-3731311	ENSG00000083457,ENSG00000262358
chr17	3732321	3732471	17:3732321-3732471	ENSG00000083457,ENSG00000262358
chr17	3734381	3734531	17:3734381-3734531	ENSG00000083457,ENSG00000262358
chr17	3737861	3738011	17:3737861-3738011	ENSG00000257950,ENSG00000083454,ENSG00000083457,ENSG00000262692,ENSG00000177602,ENSG00000074356,ENSG00000262358
chr17	3768796	3768946	17:3768796-3768946	-
chr17	3773621	3773771	17:3773621-3773771	-
chr17	3791657	3791811	17:3791657-3791811	-
chr17	3792581	3792731	17:3792581-3792731	-
chr17	3798961	3799111	17:3798961-3799111	ENSG00000074356
chr17	3802501	3802671	17:3802501-3802671	ENSG00000083457,ENSG00000074356
chr17	3803061	3803211	17:3803061-3803211	ENSG00000083457,ENSG00000074356
chr17	3804601	3804751	17:3804601-3804751	ENSG00000083457,ENSG00000074356
chr17	3812901	3813051	17:3812901-3813051	ENSG00000074356
chr17	3818881	3819031	17:3818881-3819031	ENSG00000074356
chr17	3827261	3827411	17:3827261-3827411	ENSG00000074356
chr17	3828241	3828391	17:3828241-3828391	ENSG00000074356
chr17	3844041	3844211	17:3844041-3844211	-
chr17	3845541	3845691	17:3845541-3845691	-
chr17	3846261	3846431	17:3846261-3846431	ENSG00000255095,ENSG00000257950,ENSG00000252456,ENSG00000074356
chr17	3852761	3852911	17:3852761-3852911	-
chr17	3857901	3858051	17:3857901-3858051	-
chr17	3863801	3863951	17:3863801-3863951	-
chr17	3870921	3871091	17:3870921-3871091	-
chr17	3879339	3879511	17:3879339-3879511	-
chr17	3885421	3885571	17:3885421-3885571	ENSG00000004660
chr17	3886021	3886191	17:3886021-3886191	ENSG00000004660
chr17	3888641	3888791	17:3888641-3888791	ENSG00000252456,ENSG00000004660
chr17	3890161	3890311	17:3890161-3890311	ENSG00000252456,ENSG00000108405,ENSG00000004660
chr17	3890673	3890823	17:3890673-3890823	ENSG00000004660
chr17	3892161	3892331	17:3892161-3892331	ENSG00000004660
chr17	3893081	3893251	17:3893081-3893251	ENSG00000004660
chr17	3894941	3895111	17:3894941-3895111	ENSG00000108405,ENSG00000004660
chr17	3913981	3914151	17:3913981-3914151	ENSG00000108405
chr17	3916521	3916691	17:3916521-3916691	ENSG00000252456,ENSG00000074370,ENSG00000108405
chr17	3917481	3917631	17:3917481-3917631	ENSG00000108405
chr17	3935161	3935311	17:3935161-3935311	ENSG00000074370
chr17	3936081	3936231	17:3936081-3936231	ENSG00000074370
chr17	3944821	3944971	17:3944821-3944971	ENSG00000074370
chr17	3959341	3959491	17:3959341-3959491	ENSG00000074370
chr17	3960821	3960991	17:3960821-3960991	ENSG00000074370
chr17	3964741	3964891	17:3964741-3964891	ENSG00000074370
chr17	3965201	3965351	17:3965201-3965351	ENSG00000074370
chr17	3978641	3978791	17:3978641-3978791	ENSG00000263312
chr17	3984201	3984351	17:3984201-3984351	ENSG00000252456,ENSG00000263312,ENSG00000074370
chr17	3988701	3988851	17:3988701-3988851	ENSG00000263312
chr17	4001321	4001471	17:4001321-4001471	-
chr17	4002441	4002591	17:4002441-4002591	ENSG00000252456,ENSG00000074370
chr17	4004721	4004871	17:4004721-4004871	-
chr17	4006921	4007071	17:4006921-4007071	-
chr17	4008134	4008284	17:4008134-4008284	-
chr17	4024061	4024211	17:4024061-4024211	ENSG00000074755
chr17	4049645	4049795	17:4049645-4049795	ENSG00000252456
chr17	4072881	4073031	17:4072881-4073031	ENSG00000252456,ENSG00000074755
chr17	4074941	4075091	17:4074941-4075091	ENSG00000252456,ENSG00000074755
chr17	4091061	4091211	17:4091061-4091211	-
chr17	4101241	4101411	17:4101241-4101411	-
chr17	4110281	4110431	17:4110281-4110431	ENSG00000252456
chr17	4127681	4127831	17:4127681-4127831	-
chr17	4130881	4131031	17:4130881-4131031	-
chr17	4136489	4136639	17:4136489-4136639	-
chr17	4142561	4142711	17:4142561-4142711	-
chr17	4143061	4143211	17:4143061-4143211	ENSG00000251812,ENSG00000263165,ENSG00000167740,ENSG00000252456,ENSG00000074755
chr17	4143581	4143751	17:4143581-4143751	ENSG00000167740,ENSG00000252456,ENSG00000074755
chr17	4144061	4144211	17:4144061-4144211	ENSG00000167740,ENSG00000074755
chr17	4161361	4161511	17:4161361-4161511	ENSG00000251812,ENSG00000263165
chr17	4161760	4161910	17:4161760-4161910	ENSG00000263165
chr17	4162921	4163071	17:4162921-4163071	ENSG00000263165
chr17	4164081	4164231	17:4164081-4164231	ENSG00000263165
chr17	4165381	4165531	17:4165381-4165531	ENSG00000263165
chr17	4186560	4186710	17:4186560-4186710	ENSG00000251812,ENSG00000185722
chr17	4187100	4187250	17:4187100-4187250	ENSG00000251812
chr17	4195440	4195590	17:4195440-4195590	ENSG00000251812
chr17	4196060	4196210	17:4196060-4196210	ENSG00000251812
chr17	4199940	4200090	17:4199940-4200090	ENSG00000251812,ENSG00000185722
chr17	4201360	4201510	17:4201360-4201510	-
chr17	4204340	4204490	17:4204340-4204490	-
chr17	4204860	4205030	17:4204860-4205030	ENSG00000251812,ENSG00000185722
chr17	4207060	4207210	17:4207060-4207210	-
chr17	4208340	4208490	17:4208340-4208490	ENSG00000251812,ENSG00000185722
chr17	4215460	4215630	17:4215460-4215630	ENSG00000261868,ENSG00000263219
chr17	4220780	4220930	17:4220780-4220930	ENSG00000263219
chr17	4229700	4229890	17:4229700-4229890	ENSG00000263219
chr17	4230240	4230390	17:4230240-4230390	ENSG00000261868,ENSG00000274363,ENSG00000263219,ENSG00000251812,ENSG00000185722,ENSG00000252456
chr17	4231100	4231250	17:4231100-4231250	-
chr17	4232640	4232790	17:4232640-4232790	-
chr17	4234520	4234692	17:4234520-4234692	-
chr17	4236040	4236190	17:4236040-4236190	-
chr17	4236301	4236451	17:4236301-4236451	-
chr17	4236580	4236730	17:4236580-4236730	-
chr17	4247942	4248092	17:4247942-4248092	-
chr17	4249440	4249590	17:4249440-4249590	ENSG00000185722
chr17	4263432	4263582	17:4263432-4263582	-
chr17	4263900	4264070	17:4263900-4264070	ENSG00000261868,ENSG00000274363,ENSG00000185722
chr17	4276620	4276770	17:4276620-4276770	-
chr17	4298180	4298330	17:4298180-4298330	ENSG00000261868
chr17	4304019	4304169	17:4304019-4304169	ENSG00000261868
chr17	4304520	4304687	17:4304520-4304687	ENSG00000261868
chr17	4306549	4306699	17:4306549-4306699	ENSG00000261868
chr17	4310254	4310404	17:4310254-4310404	-
chr17	4310540	4310690	17:4310540-4310690	ENSG00000261868
chr17	4313620	4313770	17:4313620-4313770	ENSG00000261868
chr17	4327750	4327900	17:4327750-4327900	-
chr17	4329960	4330130	17:4329960-4330130	ENSG00000132388
chr17	4331725	4331875	17:4331725-4331875	-
chr17	4332360	4332510	17:4332360-4332510	-
chr17	4337140	4337290	17:4337140-4337290	-
chr17	4341051	4341201	17:4341051-4341201	-
chr17	4341589	4341739	17:4341589-4341739	-
chr17	4341745	4341895	17:4341745-4341895	-
chr17	4357340	4357490	17:4357340-4357490	ENSG00000263882
chr17	4362340	4362490	17:4362340-4362490	ENSG00000263882
chr17	4365260	4365410	17:4365260-4365410	ENSG00000263882,ENSG00000261868,ENSG00000132388
chr17	4366620	4366770	17:4366620-4366770	ENSG00000263882,ENSG00000261868,ENSG00000132388,ENSG00000251812
chr17	4386520	4386670	17:4386520-4386670	-
chr17	4407320	4407470	17:4407320-4407470	-
chr17	4408040	4408190	17:4408040-4408190	-
chr17	4413300	4413470	17:4413300-4413470	ENSG00000182557,ENSG00000261868,ENSG00000251812
chr17	4420720	4420890	17:4420720-4420890	ENSG00000229782,ENSG00000262823,ENSG00000182557
chr17	4441040	4441210	17:4441040-4441210	ENSG00000182557
chr17	4444814	4444990	17:4444814-4444990	ENSG00000182557
chr17	4448734	4448884	17:4448734-4448884	ENSG00000182557
chr17	4449840	4449990	17:4449840-4449990	ENSG00000182557
chr17	4483635	4483785	17:4483635-4483785	ENSG00000262823,ENSG00000182557
chr17	4493373	4493530	17:4493373-4493530	ENSG00000229782,ENSG00000262823,ENSG00000182557
chr17	4498780	4498930	17:4498780-4498930	ENSG00000183018,ENSG00000229782,ENSG00000262823
chr17	4513660	4513810	17:4513660-4513810	-
chr17	4516740	4516890	17:4516740-4516890	ENSG00000229782
chr17	4521240	4521390	17:4521240-4521390	ENSG00000183018
chr17	4527140	4527290	17:4527140-4527290	ENSG00000183018
chr17	4527777	4527927	17:4527777-4527927	ENSG00000183018
chr17	4531460	4531610	17:4531460-4531610	ENSG00000183018
chr17	4536320	4536470	17:4536320-4536470	ENSG00000132382,ENSG00000183018
chr17	4537020	4537190	17:4537020-4537190	ENSG00000132382,ENSG00000183018
chr17	4537686	4537986	17:4537686-4537986	ENSG00000132382,ENSG00000183018
chr17	4555340	4555490	17:4555340-4555490	ENSG00000262519,ENSG00000262921,ENSG00000167741,ENSG00000132382,ENSG00000229782,ENSG00000262823
chr17	4561060	4561230	17:4561060-4561230	ENSG00000262921,ENSG00000167741,ENSG00000132382
chr17	4562660	4562810	17:4562660-4562810	ENSG00000262921,ENSG00000167741,ENSG00000132382
chr17	4565680	4565830	17:4565680-4565830	ENSG00000262519,ENSG00000262921,ENSG00000167741
chr17	4566800	4566950	17:4566800-4566950	ENSG00000262519,ENSG00000262921,ENSG00000167741
chr17	4569700	4569850	17:4569700-4569850	ENSG00000262519,ENSG00000262921
chr17	4572319	4572469	17:4572319-4572469	ENSG00000262519,ENSG00000262921
chr17	4576920	4577070	17:4576920-4577070	ENSG00000262519
chr17	4577560	4577710	17:4577560-4577710	ENSG00000188176,ENSG00000262519
chr17	4583860	4584010	17:4583860-4584010	ENSG00000188176
chr17	4584400	4584550	17:4584400-4584550	ENSG00000188176
chr17	4587980	4588130	17:4587980-4588130	ENSG00000188176
chr17	4590272	4590422	17:4590272-4590422	-
chr17	4591740	4591890	17:4591740-4591890	ENSG00000188176
chr17	4599180	4599330	17:4599180-4599330	ENSG00000222429,ENSG00000261863,ENSG00000188176,ENSG00000262519
chr17	4599800	4599950	17:4599800-4599950	ENSG00000222429,ENSG00000188176
chr17	4600808	4600958	17:4600808-4600958	-
chr17	4604380	4604530	17:4604380-4604530	ENSG00000222429,ENSG00000261863,ENSG00000188176
chr17	4605946	4606110	17:4605946-4606110	ENSG00000222429,ENSG00000261863
chr17	4607580	4607730	17:4607580-4607730	ENSG00000222429,ENSG00000261863
chr17	4607880	4608050	17:4607880-4608050	ENSG00000222429,ENSG00000261863
chr17	4623360	4623510	17:4623360-4623510	ENSG00000222429
chr17	4624560	4624710	17:4624560-4624710	ENSG00000222429
chr17	4625480	4625630	17:4625480-4625630	ENSG00000262921
chr17	4626060	4626210	17:4626060-4626210	ENSG00000161905,ENSG00000222429,ENSG00000262519,ENSG00000262921
chr17	4639480	4639630	17:4639480-4639630	ENSG00000161905
chr17	4648171	4648321	17:4648171-4648321	ENSG00000161905
chr17	4648840	4648990	17:4648840-4648990	ENSG00000161905
chr17	4657787	4657950	17:4657787-4657950	-
chr17	4658540	4658690	17:4658540-4658690	ENSG00000235085,ENSG00000161905
chr17	4660600	4660750	17:4660600-4660750	ENSG00000235085
chr17	4678580	4678730	17:4678580-4678730	ENSG00000235085,ENSG00000141456
chr17	4679840	4679990	17:4679840-4679990	ENSG00000235085,ENSG00000141456
chr17	4683880	4684030	17:4683880-4684030	ENSG00000235085,ENSG00000141456
chr17	4691800	4691950	17:4691800-4691950	ENSG00000141456
chr17	4704140	4704310	17:4704140-4704310	ENSG00000213939,ENSG00000244184,ENSG00000141456
chr17	4710400	4710550	17:4710400-4710550	ENSG00000264113,ENSG00000182327,ENSG00000280254,ENSG00000182853,ENSG00000142484,ENSG00000261898,ENSG00000161920,ENSG00000141480,ENSG00000213939,ENSG00000244184,ENSG00000141456
chr17	4712580	4712730	17:4712580-4712730	-
chr17	4719940	4720090	17:4719940-4720090	-
chr17	4721580	4721730	17:4721580-4721730	-
chr17	4728220	4728370	17:4728220-4728370	-
chr17	4730720	4730870	17:4730720-4730870	-
chr17	4731320	4731470	17:4731320-4731470	ENSG00000264113,ENSG00000182327,ENSG00000280254,ENSG00000182853,ENSG00000142484,ENSG00000141497,ENSG00000161921,ENSG00000261898,ENSG00000161920,ENSG00000141480,ENSG00000213939,ENSG00000244184,ENSG00000141456
chr17	4731660	4731810	17:4731660-4731810	ENSG00000264113,ENSG00000182327,ENSG00000280254,ENSG00000182853,ENSG00000142484,ENSG00000141497,ENSG00000161921,ENSG00000261898,ENSG00000161920,ENSG00000141480,ENSG00000213939,ENSG00000244184,ENSG00000141456
chr17	4736040	4736190	17:4736040-4736190	ENSG00000141497,ENSG00000161921,ENSG00000261898,ENSG00000161920
chr17	4739580	4739730	17:4739580-4739730	ENSG00000141497,ENSG00000161921,ENSG00000261898,ENSG00000161920
chr17	4742780	4742930	17:4742780-4742930	ENSG00000141497
chr17	4748000	4748150	17:4748000-4748150	ENSG00000141497
chr17	4748860	4749010	17:4748860-4749010	ENSG00000141497
chr17	4752120	4752270	17:4752120-4752270	ENSG00000142484
chr17	4778597	4778747	17:4778597-4778747	ENSG00000142484
chr17	4786340	4786490	17:4786340-4786490	ENSG00000182327,ENSG00000280254,ENSG00000182853
chr17	4786660	4786810	17:4786660-4786810	ENSG00000182327,ENSG00000280254,ENSG00000182853,ENSG00000142484
chr17	4787385	4787550	17:4787385-4787550	ENSG00000182327,ENSG00000280254,ENSG00000182853,ENSG00000142484
chr17	4788080	4788230	17:4788080-4788230	ENSG00000182327,ENSG00000280254,ENSG00000182853,ENSG00000142484
chr17	4789960	4790130	17:4789960-4790130	ENSG00000142507,ENSG00000182327,ENSG00000280254,ENSG00000182853
chr17	4790400	4790570	17:4790400-4790570	ENSG00000129219,ENSG00000142507,ENSG00000182327,ENSG00000280254,ENSG00000182853,ENSG00000142484
chr17	4796020	4796170	17:4796020-4796170	ENSG00000205710,ENSG00000264113,ENSG00000141503,ENSG00000129219,ENSG00000262165,ENSG00000142507,ENSG00000182327,ENSG00000280254,ENSG00000182853,ENSG00000142484
chr17	4796700	4796850	17:4796700-4796850	ENSG00000262165,ENSG00000142507
chr17	4806564	4806714	17:4806564-4806714	ENSG00000129219
chr17	4807020	4807170	17:4807020-4807170	ENSG00000129219,ENSG00000262165
chr17	4808540	4808690	17:4808540-4808690	ENSG00000129219,ENSG00000262165
chr17	4833200	4833370	17:4833200-4833370	ENSG00000264113,ENSG00000230201,ENSG00000141503,ENSG00000129219
chr17	4834260	4834430	17:4834260-4834430	ENSG00000141503
chr17	4838000	4838150	17:4838000-4838150	ENSG00000141503
chr17	4838240	4838390	17:4838240-4838390	ENSG00000141503
chr17	4840289	4840439	17:4840289-4840439	-
chr17	4852580	4852730	17:4852580-4852730	ENSG00000230201
chr17	4858220	4858370	17:4858220-4858370	ENSG00000230201
chr17	4859000	4859150	17:4859000-4859150	ENSG00000230201
chr17	4860360	4860510	17:4860360-4860510	ENSG00000230201
chr17	4872903	4873053	17:4872903-4873053	-
chr17	4881820	4881970	17:4881820-4881970	ENSG00000264113
chr17	4882100	4882250	17:4882100-4882250	ENSG00000264113
chr17	4889160	4889330	17:4889160-4889330	ENSG00000205710,ENSG00000264113,ENSG00000141503
chr17	4899440	4899610	17:4899440-4899610	ENSG00000205710,ENSG00000108556,ENSG00000141503
chr17	4903680	4903850	17:4903680-4903850	ENSG00000205710,ENSG00000108556
chr17	4908500	4908650	17:4908500-4908650	-
chr17	4909180	4909330	17:4909180-4909330	ENSG00000262495,ENSG00000262227,ENSG00000262678,ENSG00000108509,ENSG00000185245,ENSG00000205710,ENSG00000108556
chr17	4914060	4914210	17:4914060-4914210	-
chr17	4920360	4920510	17:4920360-4920510	ENSG00000185245
chr17	4934360	4934510	17:4934360-4934510	ENSG00000185245
chr17	4934727	4934877	17:4934727-4934877	ENSG00000185245
chr17	4940100	4940250	17:4940100-4940250	ENSG00000129250,ENSG00000196388,ENSG00000262227,ENSG00000262678,ENSG00000274300,ENSG00000262429,ENSG00000108509,ENSG00000091640,ENSG00000108515,ENSG00000108518,ENSG00000108523,ENSG00000108528,ENSG00000185245
chr17	4940460	4940610	17:4940460-4940610	ENSG00000108515,ENSG00000108518,ENSG00000108523,ENSG00000108528,ENSG00000185245
chr17	4945320	4945470	17:4945320-4945470	ENSG00000108515,ENSG00000108518,ENSG00000108523,ENSG00000108528
chr17	4947540	4947690	17:4947540-4947690	ENSG00000108515,ENSG00000108523
chr17	4947920	4948070	17:4947920-4948070	-
chr17	4948560	4948710	17:4948560-4948710	ENSG00000108515,ENSG00000108518,ENSG00000108523,ENSG00000108528,ENSG00000185245
chr17	4948960	4949110	17:4948960-4949110	ENSG00000108515,ENSG00000108518,ENSG00000108523,ENSG00000108528
chr17	4949460	4949610	17:4949460-4949610	ENSG00000108515,ENSG00000108518,ENSG00000108523,ENSG00000108528
chr17	4949880	4950030	17:4949880-4950030	ENSG00000108515,ENSG00000108523
chr17	4953460	4953610	17:4953460-4953610	ENSG00000108515
chr17	4966360	4966510	17:4966360-4966510	ENSG00000234203,ENSG00000278517,ENSG00000274300,ENSG00000262429,ENSG00000108509,ENSG00000091640
chr17	4967320	4967470	17:4967320-4967470	ENSG00000262495,ENSG00000129250,ENSG00000196388,ENSG00000262227,ENSG00000262678,ENSG00000234203,ENSG00000278517,ENSG00000274300,ENSG00000262429,ENSG00000108509,ENSG00000091640,ENSG00000108515,ENSG00000108518,ENSG00000108523,ENSG00000108528,ENSG00000185245,ENSG00000108556
chr17	4967800	4967950	17:4967800-4967950	ENSG00000129250,ENSG00000196388,ENSG00000262227,ENSG00000262678,ENSG00000234203,ENSG00000278517,ENSG00000274300,ENSG00000262429,ENSG00000108509,ENSG00000091640,ENSG00000108515,ENSG00000108518,ENSG00000108528,ENSG00000185245
chr17	4968700	4968850	17:4968700-4968850	-
chr17	4969360	4969530	17:4969360-4969530	ENSG00000234203,ENSG00000278517,ENSG00000274300,ENSG00000262429,ENSG00000108509,ENSG00000091640
chr17	4970018	4970168	17:4970018-4970168	-
chr17	4980700	4980850	17:4980700-4980850	ENSG00000262495,ENSG00000262227,ENSG00000262678,ENSG00000108509
chr17	4986540	4986690	17:4986540-4986690	ENSG00000262227,ENSG00000262678,ENSG00000108509
chr17	4987580	4987750	17:4987580-4987750	ENSG00000196388,ENSG00000262227,ENSG00000262678,ENSG00000108509
chr17	4988357	4988507	17:4988357-4988507	ENSG00000262227,ENSG00000262678
chr17	4997520	4997690	17:4997520-4997690	ENSG00000129250,ENSG00000196388,ENSG00000262227,ENSG00000262678,ENSG00000108509
chr17	4997780	4997930	17:4997780-4997930	ENSG00000129250,ENSG00000196388
chr17	4999354	4999504	17:4999354-4999504	ENSG00000129250,ENSG00000196388
chr17	5000480	5000650	17:5000480-5000650	ENSG00000129250,ENSG00000196388
chr17	5012080	5012230	17:5012080-5012230	ENSG00000227495,ENSG00000129250
chr17	5016932	5017082	17:5016932-5017082	ENSG00000227495,ENSG00000129250
chr17	5019727	5019877	17:5019727-5019877	ENSG00000227495,ENSG00000129250
chr17	5026040	5026210	17:5026040-5026210	ENSG00000132517,ENSG00000227495
chr17	5031520	5031670	17:5031520-5031670	ENSG00000262495,ENSG00000132517,ENSG00000227495
chr17	5050400	5050550	17:5050400-5050550	ENSG00000132517
chr17	5062500	5062650	17:5062500-5062650	ENSG00000262495,ENSG00000132517
chr17	5065298	5065490	17:5065298-5065490	ENSG00000262495
chr17	5078120	5078290	17:5078120-5078290	ENSG00000180787,ENSG00000262693
chr17	5078786	5078936	17:5078786-5078936	ENSG00000180787,ENSG00000262693
chr17	5111374	5111524	17:5111374-5111524	ENSG00000234327,ENSG00000167840
chr17	5111880	5112030	17:5111880-5112030	ENSG00000262855,ENSG00000129204,ENSG00000234327,ENSG00000167840,ENSG00000180787,ENSG00000262693
chr17	5122960	5123110	17:5122960-5123110	ENSG00000262855,ENSG00000129204,ENSG00000167840
chr17	5125543	5125693	17:5125543-5125693	ENSG00000262855,ENSG00000129204
chr17	5165919	5166069	17:5165919-5166069	-
chr17	5166320	5166470	17:5166320-5166470	-
chr17	5182000	5182150	17:5182000-5182150	-
chr17	5191920	5192070	17:5191920-5192070	ENSG00000263164,ENSG00000161929,ENSG00000261879,ENSG00000180626,ENSG00000262855
chr17	5194480	5194630	17:5194480-5194630	-
chr17	5197060	5197210	17:5197060-5197210	ENSG00000161929,ENSG00000261879,ENSG00000180626
chr17	5203960	5204110	17:5203960-5204110	-
chr17	5209527	5209677	17:5209527-5209677	-
chr17	5221220	5221370	17:5221220-5221370	ENSG00000161929,ENSG00000261879
chr17	5237660	5237810	17:5237660-5237810	ENSG00000263164,ENSG00000161929
chr17	5242980	5243150	17:5242980-5243150	ENSG00000263164
chr17	5249680	5249850	17:5249680-5249850	ENSG00000263220,ENSG00000263164,ENSG00000161929
chr17	5282160	5282310	17:5282160-5282310	ENSG00000263220,ENSG00000029725,ENSG00000161929
chr17	5282780	5282930	17:5282780-5282930	ENSG00000029725
chr17	5283740	5283890	17:5283740-5283890	ENSG00000029725
chr17	5283980	5284130	17:5283980-5284130	ENSG00000029725
chr17	5307460	5307610	17:5307460-5307610	-
chr17	5308080	5308250	17:5308080-5308250	-
chr17	5330280	5330430	17:5330280-5330430	-
chr17	5355527	5355677	17:5355527-5355677	-
chr17	5355840	5356075	17:5355840-5356075	ENSG00000263220
chr17	5364260	5364430	17:5364260-5364430	ENSG00000263220
chr17	5368096	5368246	17:5368096-5368246	ENSG00000263220
chr17	5380880	5381030	17:5380880-5381030	ENSG00000263220,ENSG00000108559,ENSG00000029725
chr17	5381617	5381770	17:5381617-5381770	ENSG00000263220,ENSG00000108559
chr17	5413835	5413985	17:5413835-5413985	ENSG00000129197,ENSG00000108559
chr17	5418975	5419125	17:5418975-5419125	ENSG00000129197,ENSG00000108559
chr17	5419715	5419865	17:5419715-5419865	ENSG00000108561,ENSG00000263272,ENSG00000129197,ENSG00000263220,ENSG00000108559
chr17	5420035	5420205	17:5420035-5420205	ENSG00000108561,ENSG00000263272,ENSG00000129197,ENSG00000108559
chr17	5422655	5422805	17:5422655-5422805	ENSG00000129197
chr17	5436074	5436224	17:5436074-5436224	ENSG00000108561,ENSG00000263272
chr17	5437795	5437945	17:5437795-5437945	ENSG00000108561,ENSG00000263272
chr17	5438117	5438267	17:5438117-5438267	ENSG00000263272
chr17	5438903	5439053	17:5438903-5439053	-
chr17	5439175	5439325	17:5439175-5439325	ENSG00000108561,ENSG00000263272,ENSG00000129197,ENSG00000263220,ENSG00000108559
chr17	5467275	5467425	17:5467275-5467425	ENSG00000262099,ENSG00000005100
chr17	5467595	5467745	17:5467595-5467745	ENSG00000262099,ENSG00000005100
chr17	5467895	5468045	17:5467895-5468045	ENSG00000262099,ENSG00000005100
chr17	5468995	5469145	17:5468995-5469145	ENSG00000167842,ENSG00000072849,ENSG00000262099,ENSG00000005100,ENSG00000108561
chr17	5485815	5485965	17:5485815-5485965	ENSG00000167842,ENSG00000072849
chr17	5486295	5486465	17:5486295-5486465	ENSG00000282980,ENSG00000286190,ENSG00000167842,ENSG00000072849,ENSG00000262099,ENSG00000005100
chr17	5486735	5486905	17:5486735-5486905	ENSG00000167842,ENSG00000072849
chr17	5499975	5500125	17:5499975-5500125	ENSG00000286190
chr17	5500615	5500765	17:5500615-5500765	ENSG00000286190
chr17	5501095	5501265	17:5501095-5501265	ENSG00000282980,ENSG00000091592,ENSG00000286190
chr17	5509015	5509165	17:5509015-5509165	ENSG00000282980,ENSG00000286190
chr17	5509675	5509825	17:5509675-5509825	ENSG00000282980,ENSG00000286190
chr17	5511515	5511665	17:5511515-5511665	ENSG00000282980
chr17	5516255	5516405	17:5516255-5516405	ENSG00000282980,ENSG00000091592
chr17	5526915	5527065	17:5526915-5527065	ENSG00000282980
chr17	5537435	5537585	17:5537435-5537585	-
chr17	5555375	5555525	17:5555375-5555525	-
chr17	5557555	5557728	17:5557555-5557728	-
chr17	5563575	5563725	17:5563575-5563725	-
chr17	5580495	5580645	17:5580495-5580645	ENSG00000091592
chr17	5583835	5583985	17:5583835-5583985	-
chr17	5584135	5584285	17:5584135-5584285	ENSG00000091592
chr17	5584455	5584605	17:5584455-5584605	ENSG00000091592
chr17	5584755	5584905	17:5584755-5584905	ENSG00000091592
chr17	5585095	5585245	17:5585095-5585245	ENSG00000091592
chr17	5587555	5587725	17:5587555-5587725	ENSG00000262818,ENSG00000091592
chr17	5592515	5592665	17:5592515-5592665	-
chr17	5593655	5593805	17:5593655-5593805	-
chr17	5627480	5627630	17:5627480-5627630	-
chr17	5630555	5630725	17:5630555-5630725	-
chr17	5705175	5705325	17:5705175-5705325	ENSG00000286356
chr17	5706935	5707085	17:5706935-5707085	ENSG00000286356
chr17	5734895	5735045	17:5734895-5735045	ENSG00000262961
chr17	5758815	5758965	17:5758815-5758965	-
chr17	5759715	5759885	17:5759715-5759885	-
chr17	5772835	5773005	17:5772835-5773005	ENSG00000285471,ENSG00000284837
chr17	5776275	5776445	17:5776275-5776445	ENSG00000285471,ENSG00000284837
chr17	5780575	5780725	17:5780575-5780725	-
chr17	5800819	5800969	17:5800819-5800969	-
chr17	5832995	5833145	17:5832995-5833145	-
chr17	5837114	5837264	17:5837114-5837264	-
chr17	6003286	6003465	17:6003286-6003465	-
chr17	6061395	6061545	17:6061395-6061545	ENSG00000179314
chr17	6069015	6069165	17:6069015-6069165	ENSG00000179314
chr17	6071079	6071229	17:6071079-6071229	ENSG00000179314
chr17	6078463	6078613	17:6078463-6078613	ENSG00000179314
chr17	6098515	6098665	17:6098515-6098665	-
chr17	6163694	6163844	17:6163694-6163844	ENSG00000262231
chr17	6179075	6179225	17:6179075-6179225	ENSG00000262231
chr17	6195229	6195379	17:6195229-6195379	ENSG00000206618,ENSG00000262231
chr17	6223355	6223505	17:6223355-6223505	ENSG00000206618,ENSG00000262231
chr17	6232535	6232685	17:6232535-6232685	ENSG00000206618
chr17	6257415	6257565	17:6257415-6257565	-
chr17	6269655	6269805	17:6269655-6269805	-
chr17	6303795	6303945	17:6303795-6303945	ENSG00000262609
chr17	6328336	6328486	17:6328336-6328486	ENSG00000262609
chr17	6361835	6361985	17:6361835-6361985	ENSG00000285593
chr17	6365635	6365823	17:6365635-6365823	ENSG00000285593
chr17	6375095	6375245	17:6375095-6375245	ENSG00000285593
chr17	6392495	6392645	17:6392495-6392645	-
chr17	6413092	6413265	17:6413092-6413265	ENSG00000262818
chr17	6420475	6420625	17:6420475-6420625	ENSG00000262818
chr17	6422095	6422265	17:6422095-6422265	ENSG00000262818
chr17	6427615	6427765	17:6427615-6427765	-
chr17	6436095	6436245	17:6436095-6436245	ENSG00000129195,ENSG00000129221
chr17	6443795	6443945	17:6443795-6443945	ENSG00000129195,ENSG00000129221
chr17	6444235	6444405	17:6444235-6444405	ENSG00000129195,ENSG00000129221
chr17	6451075	6451225	17:6451075-6451225	ENSG00000129195
chr17	6455435	6455585	17:6455435-6455585	ENSG00000091622
chr17	6457075	6457245	17:6457075-6457245	ENSG00000091622
chr17	6471655	6471805	17:6471655-6471805	ENSG00000091622
chr17	6473255	6473405	17:6473255-6473405	ENSG00000091622
chr17	6480115	6480265	17:6480115-6480265	ENSG00000091622
chr17	6487375	6487525	17:6487375-6487525	ENSG00000091622
chr17	6496235	6496385	17:6496235-6496385	-
chr17	6505915	6506085	17:6505915-6506085	ENSG00000274860
chr17	6506875	6507045	17:6506875-6507045	ENSG00000274860
chr17	6507675	6507845	17:6507675-6507845	ENSG00000274860
chr17	6509255	6509405	17:6509255-6509405	-
chr17	6523455	6523605	17:6523455-6523605	ENSG00000274860
chr17	6526495	6526645	17:6526495-6526645	ENSG00000274860
chr17	6528715	6528865	17:6528715-6528865	ENSG00000274860
chr17	6546475	6546625	17:6546475-6546625	-
chr17	6548735	6548885	17:6548735-6548885	-
chr17	6552415	6552565	17:6552415-6552565	ENSG00000091622
chr17	6555615	6555765	17:6555615-6555765	ENSG00000091622
chr17	6559055	6559245	17:6559055-6559245	ENSG00000091622
chr17	6563173	6563323	17:6563173-6563323	ENSG00000091622
chr17	6567555	6567705	17:6567555-6567705	-
chr17	6575315	6575485	17:6575315-6575485	ENSG00000200914
chr17	6589355	6589695	17:6589355-6589695	ENSG00000200914,ENSG00000198920
chr17	6591635	6591805	17:6591635-6591805	ENSG00000200914,ENSG00000198920
chr17	6591962	6592112	17:6591962-6592112	ENSG00000200914
chr17	6603835	6603985	17:6603835-6603985	ENSG00000200914,ENSG00000198920
chr17	6627115	6627265	17:6627115-6627265	ENSG00000198920
chr17	6639615	6639765	17:6639615-6639765	ENSG00000129235,ENSG00000282936,ENSG00000198920
chr17	6640295	6640445	17:6640295-6640445	ENSG00000256806,ENSG00000108590,ENSG00000129235,ENSG00000282936,ENSG00000198920
chr17	6640915	6641065	17:6640915-6641065	ENSG00000274114,ENSG00000283301,ENSG00000264468,ENSG00000261996,ENSG00000256806,ENSG00000108590,ENSG00000129235,ENSG00000282936,ENSG00000198920
chr17	6648295	6648445	17:6648295-6648445	ENSG00000256806,ENSG00000108590,ENSG00000129235,ENSG00000282936,ENSG00000198920
chr17	6650755	6650905	17:6650755-6650905	ENSG00000274114,ENSG00000283301,ENSG00000264468,ENSG00000261996,ENSG00000256806,ENSG00000108590
chr17	6651575	6651745	17:6651575-6651745	ENSG00000274114,ENSG00000283301,ENSG00000264468,ENSG00000261996,ENSG00000256806,ENSG00000108590,ENSG00000129235,ENSG00000282936,ENSG00000198920
chr17	6652095	6652246	17:6652095-6652246	ENSG00000274114,ENSG00000283301,ENSG00000264468,ENSG00000261996,ENSG00000256806,ENSG00000108590
chr17	6666136	6666286	17:6666136-6666286	ENSG00000262943,ENSG00000141485,ENSG00000274114,ENSG00000283301,ENSG00000264468,ENSG00000261996,ENSG00000256806,ENSG00000108590
chr17	6677466	6677686	17:6677466-6677686	-
chr17	6701856	6702006	17:6701856-6702006	ENSG00000141485
chr17	6711136	6711286	17:6711136-6711286	ENSG00000141485
chr17	6711744	6711894	17:6711744-6711894	ENSG00000141485
chr17	6712376	6712526	17:6712376-6712526	ENSG00000141485
chr17	6713536	6713686	17:6713536-6713686	ENSG00000141485
chr17	6721176	6721326	17:6721176-6721326	-
chr17	6743556	6743706	17:6743556-6743706	ENSG00000244283,ENSG00000262990
chr17	6749656	6749806	17:6749656-6749806	ENSG00000244283,ENSG00000262990
chr17	6752596	6752766	17:6752596-6752766	ENSG00000177294,ENSG00000279296,ENSG00000132530,ENSG00000244283,ENSG00000262990,ENSG00000141485
chr17	6753116	6753286	17:6753116-6753286	ENSG00000279296,ENSG00000132530,ENSG00000244283,ENSG00000262990
chr17	6755316	6755466	17:6755316-6755466	ENSG00000279296,ENSG00000132530
chr17	6755956	6756106	17:6755956-6756106	ENSG00000279296,ENSG00000132530
chr17	6776056	6776206	17:6776056-6776206	ENSG00000177294,ENSG00000279296
chr17	6786696	6786866	17:6786696-6786866	ENSG00000177294,ENSG00000279296
chr17	6812416	6812566	17:6812416-6812566	ENSG00000167858
chr17	6823136	6823306	17:6823136-6823306	ENSG00000167858
chr17	6831656	6831826	17:6831656-6831826	ENSG00000262943,ENSG00000167858
chr17	6843376	6843526	17:6843376-6843526	ENSG00000262943,ENSG00000167858
chr17	6870943	6871093	17:6870943-6871093	-
chr17	6872236	6872386	17:6872236-6872386	-
chr17	6894296	6894446	17:6894296-6894446	ENSG00000262943
chr17	6907356	6907506	17:6907356-6907506	ENSG00000263316,ENSG00000262943
chr17	6911096	6911266	17:6911096-6911266	ENSG00000263316,ENSG00000262943
chr17	6913956	6914106	17:6913956-6914106	ENSG00000263316,ENSG00000262943
chr17	6914768	6914918	17:6914768-6914918	-
chr17	6926756	6926906	17:6926756-6926906	ENSG00000262503
chr17	6927416	6927566	17:6927416-6927566	ENSG00000263316,ENSG00000262503
chr17	6936516	6936666	17:6936516-6936666	ENSG00000263316,ENSG00000262503
chr17	6941256	6941406	17:6941256-6941406	-
chr17	6985396	6985546	17:6985396-6985546	ENSG00000262089,ENSG00000263316
chr17	6986796	6986946	17:6986796-6986946	ENSG00000263316
chr17	6995916	6996066	17:6995916-6996066	ENSG00000108839,ENSG00000262089
chr17	6996082	6996232	17:6996082-6996232	ENSG00000108839,ENSG00000262089
chr17	7001696	7001846	17:7001696-7001846	ENSG00000108839,ENSG00000262089
chr17	7004876	7005046	17:7004876-7005046	ENSG00000108839,ENSG00000262089,ENSG00000263316
chr17	7008932	7009082	17:7008932-7009082	-
chr17	7012296	7012466	17:7012296-7012466	ENSG00000161940,ENSG00000284027,ENSG00000284112,ENSG00000267532,ENSG00000258315,ENSG00000161939,ENSG00000219200,ENSG00000108839,ENSG00000267047,ENSG00000215067
chr17	7013316	7013466	17:7013316-7013466	ENSG00000258315,ENSG00000161939,ENSG00000219200,ENSG00000108839,ENSG00000215067
chr17	7014716	7014866	17:7014716-7014866	ENSG00000161940,ENSG00000284027,ENSG00000284112,ENSG00000267532,ENSG00000258315,ENSG00000161939,ENSG00000219200,ENSG00000108839,ENSG00000262089,ENSG00000267047,ENSG00000263316,ENSG00000215067
chr17	7015316	7015466	17:7015316-7015466	ENSG00000161940,ENSG00000284027,ENSG00000284112,ENSG00000267532,ENSG00000258315,ENSG00000267047
chr17	7020016	7020166	17:7020016-7020166	ENSG00000161940,ENSG00000284027,ENSG00000284112,ENSG00000267532,ENSG00000258315,ENSG00000267047
chr17	7022096	7022258	17:7022096-7022258	ENSG00000161940,ENSG00000284027,ENSG00000284112,ENSG00000267532,ENSG00000258315,ENSG00000267047
chr17	7023736	7023906	17:7023736-7023906	ENSG00000161940,ENSG00000284027,ENSG00000284112,ENSG00000267532,ENSG00000258315,ENSG00000161939,ENSG00000219200,ENSG00000267047,ENSG00000215067
chr17	7035816	7035966	17:7035816-7035966	ENSG00000174326,ENSG00000174327,ENSG00000161940,ENSG00000284027,ENSG00000284112,ENSG00000267532,ENSG00000267047
chr17	7042356	7042506	17:7042356-7042506	ENSG00000174326,ENSG00000174327
chr17	7042592	7042742	17:7042592-7042742	-
chr17	7043069	7043369	17:7043069-7043369	-
chr17	7043536	7043686	17:7043536-7043686	ENSG00000174326,ENSG00000174327
chr17	7043916	7044066	17:7043916-7044066	ENSG00000174326,ENSG00000174327
chr17	7045876	7046046	17:7045876-7046046	ENSG00000141505,ENSG00000213876,ENSG00000161944,ENSG00000262067,ENSG00000174326
chr17	7046336	7046486	17:7046336-7046486	-
chr17	7046976	7047126	17:7046976-7047126	-
chr17	7049136	7049286	17:7049136-7049286	-
chr17	7052176	7052326	17:7052176-7052326	ENSG00000141505,ENSG00000213876,ENSG00000161944,ENSG00000132514,ENSG00000262067
chr17	7058916	7059066	17:7058916-7059066	ENSG00000262067
chr17	7060656	7060821	17:7060656-7060821	ENSG00000132514,ENSG00000262067
chr17	7063610	7063760	17:7063610-7063760	ENSG00000262067
chr17	7064356	7064506	17:7064356-7064506	ENSG00000262067
chr17	7080456	7080606	17:7080456-7080606	ENSG00000132514
chr17	7083757	7083907	17:7083757-7083907	ENSG00000132514
chr17	7084194	7084366	17:7084194-7084366	ENSG00000132514
chr17	7091713	7091863	17:7091713-7091863	ENSG00000132514
chr17	7115030	7115180	17:7115030-7115180	ENSG00000161944
chr17	7122476	7122662	17:7122476-7122662	ENSG00000161944
chr17	7131196	7131346	17:7131196-7131346	-
chr17	7132916	7133066	17:7132916-7133066	ENSG00000161944
chr17	7133556	7133706	17:7133556-7133706	-
chr17	7136336	7136486	17:7136336-7136486	ENSG00000213876,ENSG00000161944
chr17	7137396	7137546	17:7137396-7137546	ENSG00000213876
chr17	7146246	7146396	17:7146246-7146396	ENSG00000213876
chr17	7167956	7168126	17:7167956-7168126	ENSG00000141505
chr17	7174356	7174506	17:7174356-7174506	ENSG00000141505
chr17	7176976	7177126	17:7176976-7177126	ENSG00000141505
chr17	7177536	7177686	17:7177536-7177686	ENSG00000141505
chr17	7178116	7178283	17:7178116-7178283	ENSG00000141505
chr17	7179756	7179906	17:7179756-7179906	ENSG00000141505
chr17	7191596	7191746	17:7191596-7191746	ENSG00000279812
chr17	7204896	7205046	17:7204896-7205046	ENSG00000279812,ENSG00000132535
chr17	7205196	7205366	17:7205196-7205366	ENSG00000279812,ENSG00000132535
chr17	7207256	7207406	17:7207256-7207406	ENSG00000132535
chr17	7214036	7214186	17:7214036-7214186	ENSG00000072778,ENSG00000132535
chr17	7214456	7214606	17:7214456-7214606	ENSG00000199053,ENSG00000072778,ENSG00000279812,ENSG00000132535
chr17	7215056	7215206	17:7215056-7215206	ENSG00000004975,ENSG00000199053,ENSG00000072778,ENSG00000132535
chr17	7217596	7217746	17:7217596-7217746	ENSG00000199053,ENSG00000072778,ENSG00000132535
chr17	7219816	7219966	17:7219816-7219966	ENSG00000199053,ENSG00000072778,ENSG00000132535
chr17	7220396	7220546	17:7220396-7220546	ENSG00000004975,ENSG00000199053,ENSG00000072778
chr17	7220976	7221126	17:7220976-7221126	ENSG00000004975,ENSG00000199053,ENSG00000072778
chr17	7224163	7224313	17:7224163-7224313	ENSG00000199053
chr17	7233256	7233406	17:7233256-7233406	ENSG00000004975
chr17	7234476	7234626	17:7234476-7234626	ENSG00000040633,ENSG00000004975,ENSG00000199053,ENSG00000072778
chr17	7235716	7235866	17:7235716-7235866	-
chr17	7237794	7237946	17:7237794-7237946	ENSG00000040633,ENSG00000004975
chr17	7238516	7238666	17:7238516-7238666	-
chr17	7239616	7239786	17:7239616-7239786	ENSG00000202251,ENSG00000181885,ENSG00000170291,ENSG00000262302,ENSG00000175826,ENSG00000279641,ENSG00000262526,ENSG00000170296,ENSG00000040633,ENSG00000004975,ENSG00000199053,ENSG00000072778,ENSG00000132535
chr17	7241156	7241306	17:7241156-7241306	-
chr17	7241836	7241986	17:7241836-7241986	ENSG00000279641,ENSG00000262526,ENSG00000170296
chr17	7242416	7242566	17:7242416-7242566	ENSG00000170291,ENSG00000175826,ENSG00000279641,ENSG00000262526,ENSG00000170296,ENSG00000040633
chr17	7242956	7243106	17:7242956-7243106	ENSG00000170291,ENSG00000175826,ENSG00000279641,ENSG00000262526,ENSG00000170296,ENSG00000040633
chr17	7250696	7250846	17:7250696-7250846	-
chr17	7251656	7251806	17:7251656-7251806	ENSG00000181885,ENSG00000170291,ENSG00000262302,ENSG00000175826
chr17	7251996	7252146	17:7251996-7252146	ENSG00000202251,ENSG00000181885,ENSG00000170291,ENSG00000262302,ENSG00000175826,ENSG00000279641,ENSG00000262526,ENSG00000170296,ENSG00000040633
chr17	7252416	7252566	17:7252416-7252566	ENSG00000202251,ENSG00000181885,ENSG00000170291,ENSG00000262302,ENSG00000175826,ENSG00000279641,ENSG00000262526,ENSG00000170296
chr17	7259236	7259386	17:7259236-7259386	ENSG00000202251,ENSG00000181885,ENSG00000170291,ENSG00000262302
chr17	7266304	7266454	17:7266304-7266454	ENSG00000202251,ENSG00000181885,ENSG00000262302
chr17	7272317	7272467	17:7272317-7272467	ENSG00000202251
chr17	7280676	7280846	17:7280676-7280846	ENSG00000006047,ENSG00000263342,ENSG00000181856,ENSG00000202251
chr17	7281476	7281626	17:7281476-7281626	ENSG00000006047,ENSG00000263342,ENSG00000181856,ENSG00000202251,ENSG00000181885,ENSG00000262302
chr17	7282116	7282266	17:7282116-7282266	-
chr17	7282276	7282426	17:7282276-7282426	-
chr17	7292816	7292966	17:7292816-7292966	ENSG00000006047,ENSG00000263342,ENSG00000181856
chr17	7293196	7293346	17:7293196-7293346	ENSG00000006047
chr17	7294636	7294786	17:7294636-7294786	ENSG00000006047
chr17	7296436	7296606	17:7296436-7296606	ENSG00000006047,ENSG00000263342,ENSG00000181856,ENSG00000202251
chr17	7300619	7300769	17:7300619-7300769	-
chr17	7307296	7307446	17:7307296-7307446	ENSG00000072818,ENSG00000224647,ENSG00000215041,ENSG00000261915,ENSG00000132522,ENSG00000132507,ENSG00000006047,ENSG00000263342,ENSG00000181856,ENSG00000202251,ENSG00000181885,ENSG00000262302
chr17	7307896	7308046	17:7307896-7308046	ENSG00000132507
chr17	7308836	7309006	17:7308836-7309006	ENSG00000132522,ENSG00000132507
chr17	7314696	7314846	17:7314696-7314846	ENSG00000261915,ENSG00000132522,ENSG00000132507
chr17	7315316	7315486	17:7315316-7315486	ENSG00000215041,ENSG00000261915,ENSG00000132522
chr17	7324296	7324446	17:7324296-7324446	ENSG00000215041,ENSG00000261915,ENSG00000132522
chr17	7329516	7329686	17:7329516-7329686	ENSG00000181323,ENSG00000262880,ENSG00000263171,ENSG00000213859,ENSG00000072818,ENSG00000224647,ENSG00000215041,ENSG00000261915,ENSG00000132522,ENSG00000132507,ENSG00000202251
chr17	7330076	7330226	17:7330076-7330226	ENSG00000072818,ENSG00000224647,ENSG00000215041
chr17	7330376	7330526	17:7330376-7330526	ENSG00000072818,ENSG00000224647
chr17	7345956	7346106	17:7345956-7346106	ENSG00000072818
chr17	7348716	7348866	17:7348716-7348866	ENSG00000072818
chr17	7349816	7349966	17:7349816-7349966	ENSG00000263171,ENSG00000213859,ENSG00000072818
chr17	7350276	7350426	17:7350276-7350426	ENSG00000182896,ENSG00000263171,ENSG00000213859,ENSG00000072818
chr17	7351116	7351266	17:7351116-7351266	ENSG00000182896,ENSG00000263171,ENSG00000213859,ENSG00000072818
chr17	7351696	7351846	17:7351696-7351846	ENSG00000181323,ENSG00000262880,ENSG00000182896,ENSG00000263171,ENSG00000213859,ENSG00000072818
chr17	7352336	7352486	17:7352336-7352486	ENSG00000182896,ENSG00000263171,ENSG00000213859,ENSG00000072818
chr17	7354576	7354726	17:7354576-7354726	ENSG00000182896,ENSG00000263171,ENSG00000213859,ENSG00000072818
chr17	7355176	7355326	17:7355176-7355326	ENSG00000182896,ENSG00000263171,ENSG00000213859,ENSG00000072818
chr17	7356116	7356278	17:7356116-7356278	ENSG00000182896,ENSG00000263171,ENSG00000213859,ENSG00000072818
chr17	7380416	7380586	17:7380416-7380586	ENSG00000187838,ENSG00000174292
chr17	7380981	7381131	17:7380981-7381131	ENSG00000174292
chr17	7384136	7384286	17:7384136-7384286	ENSG00000174292
chr17	7394016	7394166	17:7394016-7394166	ENSG00000187838
chr17	7394636	7394786	17:7394636-7394786	ENSG00000181323,ENSG00000262880,ENSG00000205544,ENSG00000262481,ENSG00000187838,ENSG00000174292
chr17	7403776	7403926	17:7403776-7403926	-
chr17	7404216	7404386	17:7404216-7404386	ENSG00000248871,ENSG00000239697,ENSG00000201489,ENSG00000272884,ENSG00000161958,ENSG00000262624,ENSG00000181284,ENSG00000286007,ENSG00000283439,ENSG00000184560,ENSG00000181323,ENSG00000262880,ENSG00000169992,ENSG00000205544,ENSG00000262481,ENSG00000187838,ENSG00000174292,ENSG00000182896,ENSG00000263171,ENSG00000213859
chr17	7405076	7405226	17:7405076-7405226	ENSG00000181323,ENSG00000262880,ENSG00000169992
chr17	7405676	7405826	17:7405676-7405826	ENSG00000169992
chr17	7413456	7413606	17:7413456-7413606	ENSG00000286007,ENSG00000283439,ENSG00000184560,ENSG00000181323,ENSG00000262880,ENSG00000169992
chr17	7435236	7435386	17:7435236-7435386	ENSG00000170175,ENSG00000272884,ENSG00000263301,ENSG00000161958,ENSG00000262624,ENSG00000181284,ENSG00000286007,ENSG00000283439,ENSG00000184560,ENSG00000181323,ENSG00000262880
chr17	7435996	7436146	17:7435996-7436146	-
chr17	7436596	7436746	17:7436596-7436746	ENSG00000272884,ENSG00000263301,ENSG00000161958,ENSG00000262624,ENSG00000181284
chr17	7437036	7437206	17:7437036-7437206	ENSG00000170175,ENSG00000272884,ENSG00000263301,ENSG00000161958,ENSG00000262624,ENSG00000181284,ENSG00000286007,ENSG00000283439,ENSG00000184560,ENSG00000181323,ENSG00000262880
chr17	7440236	7440386	17:7440236-7440386	ENSG00000170175,ENSG00000263301,ENSG00000161958
chr17	7440996	7441146	17:7440996-7441146	ENSG00000170175,ENSG00000263301,ENSG00000161958
chr17	7443956	7444106	17:7443956-7444106	ENSG00000170175,ENSG00000272884,ENSG00000263301,ENSG00000161958,ENSG00000262624,ENSG00000181284
chr17	7445416	7445566	17:7445416-7445566	ENSG00000170175,ENSG00000263301,ENSG00000161958
chr17	7450726	7450876	17:7450726-7450876	ENSG00000170175
chr17	7455496	7455646	17:7455496-7455646	ENSG00000170175
chr17	7456336	7456486	17:7456336-7456486	ENSG00000170175
chr17	7466668	7466818	17:7466668-7466818	-
chr17	7466896	7467046	17:7466896-7467046	ENSG00000170175
chr17	7475896	7476046	17:7475896-7476046	-
chr17	7476636	7476786	17:7476636-7476786	-
chr17	7478076	7478226	17:7478076-7478226	ENSG00000181222,ENSG00000259224,ENSG00000174282
chr17	7478719	7478869	17:7478719-7478869	-
chr17	7479036	7479186	17:7479036-7479186	ENSG00000174282
chr17	7479576	7479726	17:7479576-7479726	ENSG00000259224,ENSG00000174282
chr17	7479976	7480126	17:7479976-7480126	-
chr17	7480216	7480366	17:7480216-7480366	-
chr17	7483416	7483566	17:7483416-7483566	ENSG00000181222,ENSG00000259224,ENSG00000174282,ENSG00000170175,ENSG00000272884,ENSG00000263301,ENSG00000161958,ENSG00000262624,ENSG00000181284,ENSG00000286007,ENSG00000283439,ENSG00000184560
chr17	7483876	7484026	17:7483876-7484026	ENSG00000181222,ENSG00000259224,ENSG00000174282,ENSG00000170175,ENSG00000272884,ENSG00000263301,ENSG00000161958,ENSG00000262624,ENSG00000181284,ENSG00000286007,ENSG00000283439,ENSG00000184560
chr17	7484216	7484386	17:7484216-7484386	ENSG00000248871,ENSG00000239697,ENSG00000181222,ENSG00000259224,ENSG00000174282,ENSG00000170175,ENSG00000272884,ENSG00000263301,ENSG00000161958,ENSG00000262624,ENSG00000181284,ENSG00000286007,ENSG00000283439,ENSG00000184560,ENSG00000181323,ENSG00000262880
chr17	7484716	7484866	17:7484716-7484866	ENSG00000277957,ENSG00000161955,ENSG00000276384,ENSG00000248871,ENSG00000239697,ENSG00000201489,ENSG00000181222,ENSG00000259224,ENSG00000174282,ENSG00000170175,ENSG00000272884,ENSG00000263301,ENSG00000161958,ENSG00000262624,ENSG00000181284,ENSG00000286007,ENSG00000283439,ENSG00000184560,ENSG00000181323,ENSG00000262880
chr17	7486316	7486466	17:7486316-7486466	-
chr17	7514938	7515088	17:7514938-7515088	ENSG00000161955,ENSG00000276384,ENSG00000248871,ENSG00000239697,ENSG00000201489,ENSG00000181222
chr17	7515978	7516128	17:7515978-7516128	-
chr17	7523198	7523348	17:7523198-7523348	ENSG00000201489
chr17	7544878	7545028	17:7544878-7545028	ENSG00000248871,ENSG00000239697,ENSG00000201489
chr17	7548958	7549108	17:7548958-7549108	ENSG00000248871,ENSG00000239697,ENSG00000201489
chr17	7558318	7558468	17:7558318-7558468	ENSG00000277957,ENSG00000161956,ENSG00000161955,ENSG00000276384,ENSG00000248871,ENSG00000239697,ENSG00000201489
chr17	7560497	7560648	17:7560497-7560648	ENSG00000277957,ENSG00000161956,ENSG00000161955,ENSG00000276384
chr17	7561038	7561208	17:7561038-7561208	ENSG00000277957,ENSG00000161956,ENSG00000161955,ENSG00000276384,ENSG00000248871,ENSG00000239697
chr17	7561818	7561968	17:7561818-7561968	ENSG00000209582,ENSG00000264772,ENSG00000161960,ENSG00000277957,ENSG00000161956,ENSG00000161955,ENSG00000276384,ENSG00000248871,ENSG00000239697,ENSG00000201489
chr17	7572057	7572207	17:7572057-7572207	-
chr17	7572557	7572707	17:7572557-7572707	ENSG00000129245,ENSG00000129194,ENSG00000129255,ENSG00000233223,ENSG00000129226,ENSG00000277985,ENSG00000238917,ENSG00000209582,ENSG00000264772,ENSG00000161960,ENSG00000277957,ENSG00000161956,ENSG00000161955,ENSG00000276384,ENSG00000248871,ENSG00000239697,ENSG00000201489
chr17	7573697	7573847	17:7573697-7573847	ENSG00000129255,ENSG00000233223,ENSG00000129226,ENSG00000277985,ENSG00000238917,ENSG00000209582,ENSG00000264772,ENSG00000161960,ENSG00000277957,ENSG00000161956
chr17	7574366	7574516	17:7574366-7574516	-
chr17	7579477	7579627	17:7579477-7579627	ENSG00000129255,ENSG00000233223,ENSG00000129226,ENSG00000277985,ENSG00000238917,ENSG00000209582,ENSG00000264772,ENSG00000161960,ENSG00000161956
chr17	7583617	7583787	17:7583617-7583787	ENSG00000129245,ENSG00000129194,ENSG00000129255,ENSG00000233223,ENSG00000129226,ENSG00000277985,ENSG00000238917,ENSG00000209582,ENSG00000264772,ENSG00000161960,ENSG00000161956
chr17	7583997	7584147	17:7583997-7584147	ENSG00000129194,ENSG00000129255,ENSG00000233223,ENSG00000129226,ENSG00000277985,ENSG00000238917,ENSG00000209582,ENSG00000264772,ENSG00000161960
chr17	7586825	7586975	17:7586825-7586975	ENSG00000129194
chr17	7587517	7587688	17:7587517-7587688	ENSG00000129245,ENSG00000129194
chr17	7589377	7589527	17:7589377-7589527	ENSG00000129245,ENSG00000129194,ENSG00000129255,ENSG00000233223
chr17	7590877	7591027	17:7590877-7591027	ENSG00000129245,ENSG00000129194
chr17	7614557	7614707	17:7614557-7614707	ENSG00000129214,ENSG00000129245
chr17	7615077	7615227	17:7615077-7615227	ENSG00000141499,ENSG00000141510,ENSG00000129244,ENSG00000141504,ENSG00000129214,ENSG00000129245,ENSG00000129194,ENSG00000201489,ENSG00000181323,ENSG00000262880
chr17	7627817	7627967	17:7627817-7627967	ENSG00000129244,ENSG00000141504,ENSG00000129214,ENSG00000129245
chr17	7631537	7631687	17:7631537-7631687	-
chr17	7632577	7632747	17:7632577-7632747	ENSG00000141504,ENSG00000129214
chr17	7634477	7634627	17:7634477-7634627	ENSG00000141504,ENSG00000129214
chr17	7650757	7650907	17:7650757-7650907	ENSG00000129244
chr17	7655177	7655327	17:7655177-7655327	ENSG00000129244
chr17	7657077	7657227	17:7657077-7657227	ENSG00000129244
chr17	7686077	7686227	17:7686077-7686227	ENSG00000141499,ENSG00000141510
chr17	7686317	7686467	17:7686317-7686467	-
chr17	7687477	7687627	17:7687477-7687627	ENSG00000141499,ENSG00000141510
chr17	7688237	7688387	17:7688237-7688387	ENSG00000108947,ENSG00000141499,ENSG00000141510,ENSG00000129244,ENSG00000141504,ENSG00000129214,ENSG00000129245
chr17	7703617	7703767	17:7703617-7703767	ENSG00000108947,ENSG00000141499
chr17	7705077	7705227	17:7705077-7705227	ENSG00000108947,ENSG00000141499
chr17	7717217	7717367	17:7717217-7717367	ENSG00000183914,ENSG00000108947
chr17	7717557	7717727	17:7717557-7717727	ENSG00000183914,ENSG00000108947
chr17	7718097	7718247	17:7718097-7718247	-
chr17	7720245	7720395	17:7720245-7720395	-
chr17	7726996	7727146	17:7726996-7727146	-
chr17	7743677	7743827	17:7743677-7743827	ENSG00000183914
chr17	7744637	7744787	17:7744637-7744787	-
chr17	7745937	7746107	17:7745937-7746107	ENSG00000240480,ENSG00000183914
chr17	7747757	7747907	17:7747757-7747907	ENSG00000240480,ENSG00000183914
chr17	7748177	7748327	17:7748177-7748327	ENSG00000240480,ENSG00000183914
chr17	7749397	7749547	17:7749397-7749547	ENSG00000240480,ENSG00000183914
chr17	7749557	7749707	17:7749557-7749707	-
chr17	7750597	7750747	17:7750597-7750747	ENSG00000240480
chr17	7767577	7767747	17:7767577-7767747	ENSG00000183914
chr17	7774177	7774347	17:7774177-7774347	-
chr17	7781497	7781647	17:7781497-7781647	-
chr17	7782317	7782467	17:7782317-7782467	-
chr17	7804017	7804167	17:7804017-7804167	ENSG00000183914
chr17	7810077	7810247	17:7810077-7810247	-
chr17	7822817	7822967	17:7822817-7822967	-
chr17	7825717	7825867	17:7825717-7825867	-
chr17	7826777	7826927	17:7826777-7826927	-
chr17	7833857	7834007	17:7833857-7834007	-
chr17	7834917	7835067	17:7834917-7835067	-
chr17	7835577	7835727	17:7835577-7835727	ENSG00000280046,ENSG00000182224,ENSG00000183011,ENSG00000167874,ENSG00000132510
chr17	7836797	7836947	17:7836797-7836947	ENSG00000280046,ENSG00000182224,ENSG00000183011,ENSG00000167874,ENSG00000132510
chr17	7837597	7837747	17:7837597-7837747	-
chr17	7838297	7838447	17:7838297-7838447	ENSG00000132510
chr17	7839197	7839347	17:7839197-7839347	-
chr17	7840117	7840267	17:7840117-7840267	-
chr17	7841737	7841907	17:7841737-7841907	ENSG00000132510
chr17	7842157	7842327	17:7842157-7842327	ENSG00000132510
chr17	7842697	7842847	17:7842697-7842847	ENSG00000132510
chr17	7843017	7843167	17:7843017-7843167	ENSG00000132510
chr17	7843617	7843787	17:7843617-7843787	ENSG00000132510
chr17	7843977	7844127	17:7843977-7844127	ENSG00000132510
chr17	7844857	7845007	17:7844857-7845007	ENSG00000132510
chr17	7851837	7851987	17:7851837-7851987	ENSG00000280046,ENSG00000182224,ENSG00000183011,ENSG00000167874
chr17	7856077	7856247	17:7856077-7856247	ENSG00000280046,ENSG00000182224,ENSG00000183011,ENSG00000167874
chr17	7856277	7856447	17:7856277-7856447	ENSG00000280046,ENSG00000182224,ENSG00000183011,ENSG00000167874
chr17	7857177	7857327	17:7857177-7857327	ENSG00000280046,ENSG00000182224,ENSG00000183011,ENSG00000167874
chr17	7857537	7857707	17:7857537-7857707	ENSG00000170004,ENSG00000280046,ENSG00000182224,ENSG00000183011,ENSG00000167874
chr17	7857877	7858027	17:7857877-7858027	ENSG00000280046,ENSG00000182224,ENSG00000183011,ENSG00000167874
chr17	7858537	7858687	17:7858537-7858687	ENSG00000280046,ENSG00000182224,ENSG00000183011,ENSG00000167874
chr17	7862797	7862947	17:7862797-7862947	ENSG00000280046,ENSG00000182224,ENSG00000183011,ENSG00000167874
chr17	7865497	7865647	17:7865497-7865647	-
chr17	7873177	7873327	17:7873177-7873327	-
chr17	7881797	7881947	17:7881797-7881947	-
chr17	7883997	7884147	17:7883997-7884147	-
chr17	7884717	7884867	17:7884717-7884867	-
chr17	7885357	7885507	17:7885357-7885507	-
chr17	7885877	7886027	17:7885877-7886027	-
chr17	7886837	7886987	17:7886837-7886987	-
chr17	7887557	7887727	17:7887557-7887727	ENSG00000252835,ENSG00000170004,ENSG00000183011
chr17	7888277	7888427	17:7888277-7888427	-
chr17	7888677	7888827	17:7888677-7888827	-
chr17	7889277	7889427	17:7889277-7889427	ENSG00000252835,ENSG00000170004,ENSG00000183011
chr17	7897917	7898068	17:7897917-7898068	ENSG00000252835,ENSG00000170004
chr17	7913037	7913206	17:7913037-7913206	ENSG00000179859,ENSG00000252835,ENSG00000170004
chr17	7915157	7915307	17:7915157-7915307	ENSG00000179859
chr17	7915797	7915947	17:7915797-7915947	ENSG00000170037,ENSG00000170043,ENSG00000262730,ENSG00000170049,ENSG00000179859,ENSG00000252835,ENSG00000170004
chr17	7916257	7916407	17:7916257-7916407	ENSG00000170049,ENSG00000179859
chr17	7916897	7917047	17:7916897-7917047	ENSG00000179859
chr17	7922877	7923027	17:7922877-7923027	ENSG00000170043,ENSG00000262730,ENSG00000170049,ENSG00000179859
chr17	7929797	7929967	17:7929797-7929967	ENSG00000170037,ENSG00000170043,ENSG00000262730,ENSG00000170049
chr17	7932017	7932167	17:7932017-7932167	ENSG00000170037,ENSG00000170043,ENSG00000262730,ENSG00000170049,ENSG00000179859,ENSG00000252835
chr17	7932597	7932747	17:7932597-7932747	-
chr17	7933097	7933247	17:7933097-7933247	ENSG00000170037,ENSG00000170043,ENSG00000262730,ENSG00000170049
chr17	7947777	7947927	17:7947777-7947927	ENSG00000262492,ENSG00000170037
chr17	7955757	7955927	17:7955757-7955927	ENSG00000262492
chr17	7956377	7956527	17:7956377-7956527	ENSG00000262492,ENSG00000170037
chr17	7959637	7959787	17:7959637-7959787	ENSG00000262492
chr17	7969557	7969707	17:7969557-7969707	-
chr17	7972257	7972407	17:7972257-7972407	-
chr17	7972497	7972647	17:7972497-7972647	-
chr17	7982257	7982407	17:7982257-7982407	-
chr17	7982777	7982927	17:7982777-7982927	-
chr17	7987177	7987327	17:7987177-7987327	-
chr17	7988817	7988967	17:7988817-7988967	ENSG00000252835
chr17	7989897	7990047	17:7989897-7990047	-
chr17	7990277	7990427	17:7990277-7990427	-
chr17	7992517	7992667	17:7992517-7992667	-
chr17	7997217	7997367	17:7997217-7997367	ENSG00000132518
chr17	8003305	8003455	17:8003305-8003455	ENSG00000132518
chr17	8005037	8005187	17:8005037-8005187	ENSG00000279174,ENSG00000132518
chr17	8016757	8016907	17:8016757-8016907	ENSG00000279174,ENSG00000132518
chr17	8017057	8017207	17:8017057-8017207	ENSG00000279174,ENSG00000132518
chr17	8019757	8019907	17:8019757-8019907	ENSG00000279174,ENSG00000132518
chr17	8024317	8024467	17:8024317-8024467	ENSG00000279174,ENSG00000132518
chr17	8029237	8029387	17:8029237-8029387	-
chr17	8031497	8031647	17:8031497-8031647	ENSG00000179593
chr17	8040697	8040847	17:8040697-8040847	ENSG00000179593
chr17	8041357	8041527	17:8041357-8041527	ENSG00000263427,ENSG00000179593,ENSG00000279174,ENSG00000132518
chr17	8042057	8042207	17:8042057-8042207	ENSG00000179593
chr17	8056297	8056447	17:8056297-8056447	ENSG00000275011,ENSG00000263427
chr17	8057777	8057927	17:8057777-8057927	ENSG00000275011,ENSG00000263427
chr17	8060337	8060487	17:8060337-8060487	ENSG00000179477,ENSG00000275011,ENSG00000263427
chr17	8062477	8062647	17:8062477-8062647	ENSG00000275011,ENSG00000263427
chr17	8063057	8063207	17:8063057-8063207	ENSG00000275011
chr17	8069117	8069267	17:8069117-8069267	ENSG00000179477,ENSG00000275011
chr17	8072803	8072953	17:8072803-8072953	ENSG00000214999,ENSG00000179477
chr17	8073737	8073887	17:8073737-8073887	ENSG00000264005,ENSG00000214999,ENSG00000179477,ENSG00000275011
chr17	8079297	8079447	17:8079297-8079447	ENSG00000214999,ENSG00000179477
chr17	8080037	8080187	17:8080037-8080187	ENSG00000264005,ENSG00000214999,ENSG00000179477
chr17	8093957	8094113	17:8093957-8094113	ENSG00000264005,ENSG00000179477
chr17	8106217	8106367	17:8106217-8106367	ENSG00000179148
chr17	8109458	8109608	17:8109458-8109608	-
chr17	8110337	8110487	17:8110337-8110487	ENSG00000179148
chr17	8118157	8118307	17:8118157-8118307	ENSG00000179148
chr17	8118937	8119167	17:8118937-8119167	ENSG00000179111,ENSG00000179148
chr17	8119637	8119787	17:8119637-8119787	ENSG00000179111,ENSG00000179148,ENSG00000264005,ENSG00000214999,ENSG00000179477
chr17	8120297	8120467	17:8120297-8120467	ENSG00000179111,ENSG00000179148
chr17	8120837	8120987	17:8120837-8120987	ENSG00000179111,ENSG00000179148
chr17	8121697	8121847	17:8121697-8121847	ENSG00000179111,ENSG00000179148
chr17	8122297	8122447	17:8122297-8122447	-
chr17	8122617	8122767	17:8122617-8122767	ENSG00000179111
chr17	8123057	8123207	17:8123057-8123207	ENSG00000179111
chr17	8124197	8124347	17:8124197-8124347	-
chr17	8124497	8124647	17:8124497-8124647	ENSG00000179111
chr17	8125657	8125807	17:8125657-8125807	ENSG00000179111
chr17	8126137	8126287	17:8126137-8126287	-
chr17	8126657	8126807	17:8126657-8126807	-
chr17	8126917	8127067	17:8126917-8127067	ENSG00000179111
chr17	8127277	8127427	17:8127277-8127427	ENSG00000179111
chr17	8138797	8138947	17:8138797-8138947	ENSG00000284117,ENSG00000179094,ENSG00000179111
chr17	8139417	8139567	17:8139417-8139567	-
chr17	8142602	8142902	17:8142602-8142902	-
chr17	8143337	8143487	17:8143337-8143487	-
chr17	8143817	8143967	17:8143817-8143967	-
chr17	8144117	8144267	17:8144117-8144267	-
chr17	8144597	8144747	17:8144597-8144747	-
chr17	8144997	8145147	17:8144997-8145147	-
chr17	8148435	8148585	17:8148435-8148585	-
chr17	8149809	8149959	17:8149809-8149959	-
chr17	8150017	8150167	17:8150017-8150167	-
chr17	8150457	8150607	17:8150457-8150607	-
chr17	8151277	8151447	17:8151277-8151447	ENSG00000284117,ENSG00000179094
chr17	8151817	8151987	17:8151817-8151987	ENSG00000284117,ENSG00000179094
chr17	8152477	8152647	17:8152477-8152647	ENSG00000284117,ENSG00000179094
chr17	8153637	8153807	17:8153637-8153807	ENSG00000284117,ENSG00000179094
chr17	8154337	8154487	17:8154337-8154487	ENSG00000220205,ENSG00000263620,ENSG00000284117,ENSG00000179094,ENSG00000179111
chr17	8155510	8155660	17:8155510-8155660	-
chr17	8156557	8156727	17:8156557-8156727	ENSG00000279152,ENSG00000283160,ENSG00000266824,ENSG00000200463,ENSG00000179029,ENSG00000220205,ENSG00000263620,ENSG00000284117,ENSG00000179094,ENSG00000179111,ENSG00000179148
chr17	8158857	8159007	17:8158857-8159007	ENSG00000220205,ENSG00000263620,ENSG00000179094
chr17	8162877	8163027	17:8162877-8163027	ENSG00000220205,ENSG00000263620
chr17	8164357	8164507	17:8164357-8164507	-
chr17	8173397	8173547	17:8173397-8173547	ENSG00000266824,ENSG00000200463,ENSG00000179029,ENSG00000220205,ENSG00000263620
chr17	8173757	8173927	17:8173757-8173927	ENSG00000266824,ENSG00000200463,ENSG00000179029,ENSG00000220205,ENSG00000263620
chr17	8176357	8176507	17:8176357-8176507	ENSG00000266824,ENSG00000200463,ENSG00000179029
chr17	8182017	8182167	17:8182017-8182167	ENSG00000279152,ENSG00000283160,ENSG00000266824,ENSG00000179029
chr17	8185897	8186047	17:8185897-8186047	-
chr17	8186257	8186407	17:8186257-8186407	ENSG00000279152,ENSG00000196544,ENSG00000283160
chr17	8186757	8186927	17:8186757-8186927	ENSG00000178977,ENSG00000279152,ENSG00000196544,ENSG00000283160,ENSG00000266824,ENSG00000179029
chr17	8187017	8187167	17:8187017-8187167	-
chr17	8187411	8187561	17:8187411-8187561	-
chr17	8187697	8187847	17:8187697-8187847	ENSG00000271029,ENSG00000178921,ENSG00000178971,ENSG00000178977,ENSG00000178999,ENSG00000271002,ENSG00000279152,ENSG00000196544,ENSG00000283160,ENSG00000266824,ENSG00000200463,ENSG00000179029,ENSG00000179111,ENSG00000179148
chr17	8189168	8189318	17:8189168-8189318	-
chr17	8190217	8190367	17:8190217-8190367	ENSG00000178977,ENSG00000178999,ENSG00000271002,ENSG00000279152,ENSG00000196544,ENSG00000283160
chr17	8192257	8192407	17:8192257-8192407	ENSG00000271002,ENSG00000279152,ENSG00000196544,ENSG00000283160
chr17	8200217	8200367	17:8200217-8200367	ENSG00000178999,ENSG00000271002,ENSG00000196544
chr17	8209937	8210087	17:8209937-8210087	ENSG00000178999
chr17	8210597	8210747	17:8210597-8210747	ENSG00000178977,ENSG00000178999,ENSG00000271002
chr17	8212747	8212897	17:8212747-8212897	-
chr17	8218257	8218407	17:8218257-8218407	-
chr17	8220430	8220580	17:8220430-8220580	-
chr17	8220897	8221067	17:8220897-8221067	ENSG00000178921,ENSG00000178971,ENSG00000178977
chr17	8221437	8221587	17:8221437-8221587	ENSG00000178921,ENSG00000178971,ENSG00000178977
chr17	8221937	8222107	17:8221937-8222107	ENSG00000178977
chr17	8222217	8222407	17:8222217-8222407	ENSG00000178971,ENSG00000178977
chr17	8222977	8223127	17:8222977-8223127	ENSG00000271029,ENSG00000178921,ENSG00000178971,ENSG00000178977,ENSG00000178999,ENSG00000279152,ENSG00000283160
chr17	8223457	8223607	17:8223457-8223607	ENSG00000178977
chr17	8226197	8226347	17:8226197-8226347	ENSG00000178971,ENSG00000178977
chr17	8226697	8226847	17:8226697-8226847	ENSG00000178921,ENSG00000178971,ENSG00000178977
chr17	8247537	8247707	17:8247537-8247707	ENSG00000178921,ENSG00000178971
chr17	8247977	8248127	17:8247977-8248127	ENSG00000178921,ENSG00000178971
chr17	8248917	8249067	17:8248917-8249067	ENSG00000178921,ENSG00000178971
chr17	8249197	8249347	17:8249197-8249347	ENSG00000178921,ENSG00000178971
chr17	8251523	8251687	17:8251523-8251687	-
chr17	8253937	8254087	17:8253937-8254087	ENSG00000178921
chr17	8280997	8281147	17:8280997-8281147	ENSG00000108961,ENSG00000125434,ENSG00000269947
chr17	8288218	8288368	17:8288218-8288368	ENSG00000108961
chr17	8288577	8288727	17:8288577-8288727	ENSG00000271029,ENSG00000108961,ENSG00000125434,ENSG00000269947
chr17	8288997	8289167	17:8288997-8289167	ENSG00000108961,ENSG00000125434,ENSG00000269947
chr17	8295377	8295527	17:8295377-8295527	ENSG00000226871,ENSG00000198844,ENSG00000271029,ENSG00000108961,ENSG00000125434,ENSG00000269947
chr17	8300737	8300887	17:8300737-8300887	ENSG00000226871,ENSG00000198844,ENSG00000271029,ENSG00000125434
chr17	8310097	8310247	17:8310097-8310247	ENSG00000226871,ENSG00000198844
chr17	8326657	8326807	17:8326657-8326807	ENSG00000184650,ENSG00000266279,ENSG00000212206,ENSG00000226871,ENSG00000198844
chr17	8326957	8327107	17:8326957-8327107	ENSG00000184650,ENSG00000266279,ENSG00000212206,ENSG00000226871,ENSG00000198844
chr17	8334515	8334665	17:8334515-8334665	ENSG00000184650,ENSG00000266279,ENSG00000212206
chr17	8358737	8358887	17:8358737-8358887	ENSG00000184650,ENSG00000266279
chr17	8359937	8360087	17:8359937-8360087	ENSG00000265749,ENSG00000184650,ENSG00000266279
chr17	8360897	8361047	17:8360897-8361047	-
chr17	8365197	8365367	17:8365197-8365367	ENSG00000265749
chr17	8366377	8366547	17:8366377-8366547	ENSG00000265749,ENSG00000184619,ENSG00000184650,ENSG00000266279,ENSG00000198844
chr17	8375957	8376107	17:8375957-8376107	-
chr17	8376657	8376807	17:8376657-8376807	ENSG00000161970,ENSG00000263809,ENSG00000265749,ENSG00000184619
chr17	8382577	8382727	17:8382577-8382727	-
chr17	8383197	8383347	17:8383197-8383347	ENSG00000189051,ENSG00000161970,ENSG00000263809,ENSG00000265749,ENSG00000184619,ENSG00000184650,ENSG00000266279,ENSG00000198844
chr17	8383877	8384027	17:8383877-8384027	ENSG00000161970,ENSG00000263809,ENSG00000184619
chr17	8385097	8385267	17:8385097-8385267	ENSG00000189051,ENSG00000161970,ENSG00000263809
chr17	8391877	8392027	17:8391877-8392027	ENSG00000189051
chr17	8410069	8410219	17:8410069-8410219	-
chr17	8410377	8410527	17:8410377-8410527	ENSG00000161973,ENSG00000252363,ENSG00000166579,ENSG00000189051
chr17	8412997	8413167	17:8412997-8413167	ENSG00000161973,ENSG00000166579,ENSG00000189051
chr17	8420457	8420607	17:8420457-8420607	ENSG00000189051
chr17	8421717	8421867	17:8421717-8421867	-
chr17	8431057	8431207	17:8431057-8431207	ENSG00000166579
chr17	8435757	8435927	17:8435757-8435927	ENSG00000252363,ENSG00000166579,ENSG00000189051
chr17	8436317	8436467	17:8436317-8436467	ENSG00000166579
chr17	8437057	8437207	17:8437057-8437207	-
chr17	8465497	8465647	17:8465497-8465647	-
chr17	8466597	8466747	17:8466597-8466747	-
chr17	8470670	8470827	17:8470670-8470827	-
chr17	8479537	8479687	17:8479537-8479687	ENSG00000252363,ENSG00000133026
chr17	8489037	8489207	17:8489037-8489207	ENSG00000252363,ENSG00000133026
chr17	8503487	8503637	17:8503487-8503637	ENSG00000252363
chr17	8522697	8522847	17:8522697-8522847	ENSG00000252363
chr17	8532257	8532407	17:8532257-8532407	ENSG00000252363
chr17	8532697	8532847	17:8532697-8532847	-
chr17	8543317	8543467	17:8543317-8543467	ENSG00000244604,ENSG00000270606,ENSG00000252363,ENSG00000133026
chr17	8556217	8556367	17:8556217-8556367	ENSG00000244604,ENSG00000270606
chr17	8557577	8557727	17:8557577-8557727	ENSG00000244604,ENSG00000270606
chr17	8572897	8573047	17:8572897-8573047	ENSG00000244604,ENSG00000270606
chr17	8574797	8574947	17:8574797-8574947	ENSG00000244604,ENSG00000270606
chr17	8581408	8581558	17:8581408-8581558	-
chr17	8606577	8606727	17:8606577-8606727	-
chr17	8611317	8611467	17:8611317-8611467	-
chr17	8611777	8611927	17:8611777-8611927	-
chr17	8621697	8621855	17:8621697-8621855	-
chr17	8623737	8623887	17:8623737-8623887	-
chr17	8628880	8629030	17:8628880-8629030	-
chr17	8629391	8629541	17:8629391-8629541	-
chr17	8629657	8629807	17:8629657-8629807	-
chr17	8630837	8631007	17:8630837-8631007	ENSG00000265975,ENSG00000266389,ENSG00000276231,ENSG00000183318,ENSG00000161973,ENSG00000244604,ENSG00000270606,ENSG00000252363,ENSG00000133026
chr17	8631277	8631427	17:8631277-8631427	ENSG00000133026
chr17	8631680	8631830	17:8631680-8631830	-
chr17	8633697	8633847	17:8633697-8633847	-
chr17	8649677	8649847	17:8649677-8649847	ENSG00000161973,ENSG00000244604,ENSG00000270606,ENSG00000252363
chr17	8668297	8668447	17:8668297-8668447	-
chr17	8669037	8669187	17:8669037-8669187	-
chr17	8673277	8673427	17:8673277-8673427	-
chr17	8673757	8673907	17:8673757-8673907	ENSG00000252363
chr17	8674417	8674647	17:8674417-8674647	-
chr17	8674929	8675233	17:8674929-8675233	-
chr17	8680537	8680687	17:8680537-8680687	-
chr17	8681177	8681347	17:8681177-8681347	-
chr17	8681657	8681849	17:8681657-8681849	-
chr17	8694897	8695047	17:8694897-8695047	-
chr17	8695377	8695527	17:8695377-8695527	-
chr17	8696597	8696747	17:8696597-8696747	-
chr17	8697457	8697607	17:8697457-8697607	ENSG00000161973,ENSG00000252363
chr17	8698217	8698367	17:8698217-8698367	-
chr17	8698757	8698907	17:8698757-8698907	-
chr17	8707397	8707547	17:8707397-8707547	-
chr17	8708237	8708387	17:8708237-8708387	-
chr17	8727337	8727507	17:8727337-8727507	ENSG00000183318,ENSG00000161973
chr17	8728754	8728904	17:8728754-8728904	-
chr17	8732537	8732687	17:8732537-8732687	-
chr17	8732797	8732947	17:8732797-8732947	ENSG00000161973
chr17	8735997	8736147	17:8735997-8736147	ENSG00000161973
chr17	8745957	8746107	17:8745957-8746107	ENSG00000183318,ENSG00000161973
chr17	8746317	8746467	17:8746317-8746467	ENSG00000161973
chr17	8753977	8754127	17:8753977-8754127	ENSG00000183318,ENSG00000161973
chr17	8785917	8786067	17:8785917-8786067	ENSG00000185156
chr17	8791897	8792127	17:8791897-8792127	ENSG00000185156
chr17	8799497	8799647	17:8799497-8799647	ENSG00000185156
chr17	8837807	8837957	17:8837807-8837957	-
chr17	8846798	8846948	17:8846798-8846948	ENSG00000276231
chr17	8858078	8858228	17:8858078-8858228	ENSG00000276231
chr17	8859158	8859308	17:8859158-8859308	ENSG00000276231
chr17	8888598	8888748	17:8888598-8888748	ENSG00000141506
chr17	8892426	8892576	17:8892426-8892576	ENSG00000141506
chr17	8895038	8895188	17:8895038-8895188	ENSG00000265975,ENSG00000266389,ENSG00000141506,ENSG00000276231
chr17	8915698	8915848	17:8915698-8915848	ENSG00000141506
chr17	8916218	8916368	17:8916218-8916368	ENSG00000141506
chr17	8918878	8919028	17:8918878-8919028	ENSG00000141506
chr17	8922578	8922748	17:8922578-8922748	ENSG00000265975,ENSG00000266389,ENSG00000141506,ENSG00000276231
chr17	8935306	8935456	17:8935306-8935456	-
chr17	8991638	8991788	17:8991638-8991788	ENSG00000265975,ENSG00000266389
chr17	8994338	8994488	17:8994338-8994488	ENSG00000265975,ENSG00000266389
chr17	8998118	8998268	17:8998118-8998268	ENSG00000265975,ENSG00000266389
chr17	9021538	9021688	17:9021538-9021688	ENSG00000065320
chr17	9022278	9022428	17:9022278-9022428	ENSG00000065320
chr17	9022818	9022968	17:9022818-9022968	ENSG00000065320
chr17	9072758	9072908	17:9072758-9072908	-
chr17	9084250	9084400	17:9084250-9084400	-
chr17	9115578	9115788	17:9115578-9115788	-
chr17	9136598	9136748	17:9136598-9136748	-
chr17	9150518	9150778	17:9150518-9150778	-
chr17	9163658	9163808	17:9163658-9163808	ENSG00000262966,ENSG00000065320
chr17	9177394	9177544	17:9177394-9177544	ENSG00000262966
chr17	9217298	9217448	17:9217298-9217448	-
chr17	9217798	9217968	17:9217798-9217968	ENSG00000262966
chr17	9218913	9219088	17:9218913-9219088	-
chr17	9228618	9228788	17:9228618-9228788	ENSG00000263708,ENSG00000262966
chr17	9240038	9240188	17:9240038-9240188	ENSG00000263708,ENSG00000273816
chr17	9240458	9240608	17:9240458-9240608	ENSG00000273816
chr17	9240858	9241008	17:9240858-9241008	ENSG00000263708,ENSG00000273816
chr17	9241438	9241588	17:9241438-9241588	ENSG00000273816
chr17	9244502	9244668	17:9244502-9244668	ENSG00000273816
chr17	9272618	9272768	17:9272618-9272768	ENSG00000263708
chr17	9273698	9273868	17:9273698-9273868	ENSG00000263708,ENSG00000170310
chr17	9289958	9290108	17:9289958-9290108	ENSG00000263708
chr17	9292278	9292428	17:9292278-9292428	ENSG00000263708
chr17	9307438	9307588	17:9307438-9307588	-
chr17	9307718	9307868	17:9307718-9307868	-
chr17	9309287	9309437	17:9309287-9309437	-
chr17	9324978	9325128	17:9324978-9325128	-
chr17	9343658	9343808	17:9343658-9343808	-
chr17	9346418	9346568	17:9346418-9346568	-
chr17	9348658	9348808	17:9348658-9348808	-
chr17	9350118	9350268	17:9350118-9350268	-
chr17	9356518	9356668	17:9356518-9356668	-
chr17	9360758	9360908	17:9360758-9360908	-
chr17	9361298	9361448	17:9361298-9361448	ENSG00000263708
chr17	9364058	9364208	17:9364058-9364208	-
chr17	9370618	9370768	17:9370618-9370768	-
chr17	9371138	9371288	17:9371138-9371288	-
chr17	9389198	9389348	17:9389198-9389348	-
chr17	9394206	9394356	17:9394206-9394356	-
chr17	9401498	9401648	17:9401498-9401648	-
chr17	9402718	9402868	17:9402718-9402868	-
chr17	9443898	9444048	17:9443898-9444048	ENSG00000225751
chr17	9446642	9446808	17:9446642-9446808	ENSG00000225751
chr17	9465318	9465488	17:9465318-9465488	ENSG00000262815,ENSG00000225751
chr17	9470266	9470448	17:9470266-9470448	ENSG00000262815,ENSG00000225751
chr17	9472658	9472808	17:9472658-9472808	-
chr17	9473778	9473928	17:9473778-9473928	ENSG00000225751
chr17	9475318	9475468	17:9475318-9475468	-
chr17	9484998	9485148	17:9484998-9485148	ENSG00000170310
chr17	9499198	9499348	17:9499198-9499348	-
chr17	9512458	9512630	17:9512458-9512630	-
chr17	9522198	9522348	17:9522198-9522348	-
chr17	9529158	9529308	17:9529158-9529308	-
chr17	9531118	9531268	17:9531118-9531268	-
chr17	9546398	9546548	17:9546398-9546548	ENSG00000263051,ENSG00000271851
chr17	9554898	9555048	17:9554898-9555048	ENSG00000263051,ENSG00000271851,ENSG00000170310
chr17	9566121	9566271	17:9566121-9566271	-
chr17	9575818	9575968	17:9575818-9575968	ENSG00000271851,ENSG00000166596,ENSG00000241654,ENSG00000170310
chr17	9576558	9576708	17:9576558-9576708	ENSG00000271851,ENSG00000166596,ENSG00000241654,ENSG00000170310
chr17	9576938	9577088	17:9576938-9577088	ENSG00000166596,ENSG00000170310
chr17	9577278	9577428	17:9577278-9577428	ENSG00000166596,ENSG00000241654,ENSG00000170310
chr17	9577622	9577772	17:9577622-9577772	-
chr17	9615635	9615785	17:9615635-9615785	-
chr17	9644618	9644768	17:9644618-9644768	ENSG00000166596,ENSG00000265349,ENSG00000154914,ENSG00000262296
chr17	9645158	9645308	17:9645158-9645308	ENSG00000265349,ENSG00000154914,ENSG00000262296
chr17	9646025	9646175	17:9646025-9646175	ENSG00000265349,ENSG00000154914,ENSG00000262296
chr17	9648025	9648175	17:9648025-9648175	ENSG00000265349,ENSG00000154914,ENSG00000262296
chr17	9648318	9648468	17:9648318-9648468	ENSG00000265349,ENSG00000154914,ENSG00000262296
chr17	9658918	9659068	17:9658918-9659068	ENSG00000265349,ENSG00000154914,ENSG00000262296
chr17	9676177	9676327	17:9676177-9676327	-
chr17	9725698	9725848	17:9725698-9725848	-
chr17	9729158	9729308	17:9729158-9729308	-
chr17	9730098	9730248	17:9730098-9730248	-
chr17	9744998	9745148	17:9744998-9745148	-
chr17	9768718	9768888	17:9768718-9768888	ENSG00000282882,ENSG00000184544
chr17	9802378	9802528	17:9802378-9802528	ENSG00000184544,ENSG00000278944,ENSG00000283025
chr17	9817227	9817408	17:9817227-9817408	ENSG00000184544,ENSG00000278944,ENSG00000214978,ENSG00000283025,ENSG00000065325
chr17	9828398	9828548	17:9828398-9828548	ENSG00000214978,ENSG00000065325
chr17	9836098	9836248	17:9836098-9836248	ENSG00000184544,ENSG00000278944,ENSG00000214978,ENSG00000283025,ENSG00000065325,ENSG00000265593
chr17	9837538	9837688	17:9837538-9837688	ENSG00000065325,ENSG00000265593
chr17	9837998	9838148	17:9837998-9838148	ENSG00000184544,ENSG00000278944,ENSG00000214978,ENSG00000283025,ENSG00000065325,ENSG00000265593
chr17	9838918	9839068	17:9838918-9839068	-
chr17	9839598	9839748	17:9839598-9839748	ENSG00000065325,ENSG00000265593
chr17	9842458	9842608	17:9842458-9842608	ENSG00000184544,ENSG00000278944,ENSG00000214978,ENSG00000283025,ENSG00000065325,ENSG00000265593
chr17	9843306	9843456	17:9843306-9843456	ENSG00000265593
chr17	9862318	9862468	17:9862318-9862468	ENSG00000265593
chr17	9865738	9865888	17:9865738-9865888	ENSG00000265593
chr17	9875618	9875788	17:9875618-9875788	ENSG00000184544,ENSG00000265593
chr17	9878898	9879048	17:9878898-9879048	-
chr17	9880618	9880776	17:9880618-9880776	-
chr17	9890238	9890388	17:9890238-9890388	-
chr17	9893758	9893948	17:9893758-9893948	ENSG00000109047
chr17	9896048	9896198	17:9896048-9896198	ENSG00000109047
chr17	9900118	9900268	17:9900118-9900268	ENSG00000109047
chr17	9900798	9900948	17:9900798-9900948	ENSG00000109047
chr17	9906038	9906188	17:9906038-9906188	ENSG00000109047
chr17	9924838	9924988	17:9924838-9924988	ENSG00000007237
chr17	9928998	9929148	17:9928998-9929148	ENSG00000007237
chr17	9932618	9932768	17:9932618-9932768	-
chr17	9935538	9935688	17:9935538-9935688	-
chr17	9937258	9937408	17:9937258-9937408	-
chr17	9937578	9937728	17:9937578-9937728	-
chr17	9959478	9959628	17:9959478-9959628	ENSG00000007237
chr17	9965738	9965888	17:9965738-9965888	-
chr17	9969018	9969168	17:9969018-9969168	-
chr17	9972118	9972288	17:9972118-9972288	-
chr17	9973714	9973864	17:9973714-9973864	-
chr17	9974198	9974348	17:9974198-9974348	-
chr17	9982312	9982462	17:9982312-9982462	-
chr17	9983818	9983968	17:9983818-9983968	-
chr17	9987898	9988068	17:9987898-9988068	-
chr17	10001630	10001788	17:10001630-10001788	-
chr17	10021368	10021518	17:10021368-10021518	-
chr17	10032258	10032408	17:10032258-10032408	ENSG00000007237
chr17	10034138	10034288	17:10034138-10034288	ENSG00000007237
chr17	10034853	10035003	17:10034853-10035003	-
chr17	10036798	10036948	17:10036798-10036948	ENSG00000007237
chr17	10042338	10042488	17:10042338-10042488	ENSG00000007237
chr17	10042631	10042808	17:10042631-10042808	ENSG00000007237
chr17	10042978	10043128	17:10042978-10043128	ENSG00000007237
chr17	10050658	10050808	17:10050658-10050808	-
chr17	10051237	10051387	17:10051237-10051387	-
chr17	10054282	10054432	17:10054282-10054432	-
chr17	10059838	10059988	17:10059838-10059988	ENSG00000007237
chr17	10061138	10061288	17:10061138-10061288	ENSG00000007237
chr17	10063958	10064108	17:10063958-10064108	ENSG00000007237
chr17	10069418	10069568	17:10069418-10069568	-
chr17	10074038	10074188	17:10074038-10074188	-
chr17	10086178	10086328	17:10086178-10086328	-
chr17	10087518	10087668	17:10087518-10087668	-
chr17	10089318	10089468	17:10089318-10089468	-
chr17	10094932	10095082	17:10094932-10095082	-
chr17	10095378	10095548	17:10095378-10095548	-
chr17	10099098	10099248	17:10099098-10099248	-
chr17	10099398	10099568	17:10099398-10099568	-
chr17	10105598	10105788	17:10105598-10105788	ENSG00000007237
chr17	10114598	10114748	17:10114598-10114748	ENSG00000007237
chr17	10115198	10115348	17:10115198-10115348	ENSG00000007237,ENSG00000264727
chr17	10115678	10115828	17:10115678-10115828	-
chr17	10122438	10122588	17:10122438-10122588	-
chr17	10125858	10126008	17:10125858-10126008	-
chr17	10126138	10126288	17:10126138-10126288	-
chr17	10126898	10127068	17:10126898-10127068	-
chr17	10127218	10127408	17:10127218-10127408	-
chr17	10128058	10128208	17:10128058-10128208	ENSG00000184544,ENSG00000242692,ENSG00000279542,ENSG00000264727
chr17	10130358	10130508	17:10130358-10130508	-
chr17	10136118	10136268	17:10136118-10136268	-
chr17	10144550	10144700	17:10144550-10144700	-
chr17	10146417	10146567	17:10146417-10146567	-
chr17	10150178	10150328	17:10150178-10150328	-
chr17	10151898	10152048	17:10151898-10152048	-
chr17	10155447	10155608	17:10155447-10155608	-
chr17	10161498	10161668	17:10161498-10161668	-
chr17	10162198	10162348	17:10162198-10162348	-
chr17	10169378	10169528	17:10169378-10169528	-
chr17	10171198	10171348	17:10171198-10171348	-
chr17	10171818	10171968	17:10171818-10171968	-
chr17	10172258	10172408	17:10172258-10172408	-
chr17	10172578	10172728	17:10172578-10172728	-
chr17	10178018	10178188	17:10178018-10178188	-
chr17	10193098	10193268	17:10193098-10193268	ENSG00000007237
chr17	10195158	10195308	17:10195158-10195308	-
chr17	10196997	10197297	17:10196997-10197297	-
chr17	10198178	10198328	17:10198178-10198328	-
chr17	10198578	10198728	17:10198578-10198728	-
chr17	10209758	10209908	17:10209758-10209908	-
chr17	10210158	10210328	17:10210158-10210328	-
chr17	10218058	10218208	17:10218058-10218208	-
chr17	10226938	10227128	17:10226938-10227128	-
chr17	10244258	10244408	17:10244258-10244408	ENSG00000242692
chr17	10247938	10248138	17:10247938-10248138	ENSG00000242692
chr17	10249398	10249548	17:10249398-10249548	ENSG00000242692
chr17	10249778	10249928	17:10249778-10249928	ENSG00000242692
chr17	10265538	10265688	17:10265538-10265688	ENSG00000242692
chr17	10268194	10268344	17:10268194-10268344	ENSG00000242692
chr17	10270418	10270568	17:10270418-10270568	ENSG00000242692
chr17	10271298	10271468	17:10271298-10271468	ENSG00000242692
chr17	10276708	10276858	17:10276708-10276858	-
chr17	10286438	10286588	17:10286438-10286588	ENSG00000273388
chr17	10290158	10290308	17:10290158-10290308	ENSG00000273388
chr17	10291718	10291868	17:10291718-10291868	ENSG00000273388
chr17	10292158	10292328	17:10292158-10292328	ENSG00000273388
chr17	10295858	10296008	17:10295858-10296008	ENSG00000273388
chr17	10300438	10300588	17:10300438-10300588	-
chr17	10300958	10301108	17:10300958-10301108	-
chr17	10305578	10305728	17:10305578-10305728	-
chr17	10317398	10317568	17:10317398-10317568	ENSG00000264067
chr17	10325158	10325308	17:10325158-10325308	ENSG00000264067
chr17	10325418	10325568	17:10325418-10325568	ENSG00000264067
chr17	10327678	10327848	17:10327678-10327848	ENSG00000006788,ENSG00000264067
chr17	10338098	10338264	17:10338098-10338264	-
chr17	10349518	10349668	17:10349518-10349668	-
chr17	10375258	10375408	17:10375258-10375408	ENSG00000006788,ENSG00000272736,ENSG00000272975
chr17	10380758	10380928	17:10380758-10380928	ENSG00000006788,ENSG00000272736,ENSG00000272975
chr17	10384278	10384428	17:10384278-10384428	ENSG00000006788,ENSG00000272736,ENSG00000272975
chr17	10396878	10397028	17:10396878-10397028	-
chr17	10397898	10398048	17:10397898-10398048	-
chr17	10421009	10421159	17:10421009-10421159	ENSG00000133020
chr17	10429498	10429648	17:10429498-10429648	ENSG00000133020
chr17	10429798	10429948	17:10429798-10429948	ENSG00000133020
chr17	10433538	10433688	17:10433538-10433688	ENSG00000133020
chr17	10435218	10435368	17:10435218-10435368	-
chr17	10439978	10440128	17:10439978-10440128	-
chr17	10447518	10447668	17:10447518-10447668	-
chr17	10472018	10472168	17:10472018-10472168	ENSG00000264424
chr17	10482078	10482228	17:10482078-10482228	ENSG00000264424
chr17	10500018	10500168	17:10500018-10500168	-
chr17	10513085	10513235	17:10513085-10513235	ENSG00000109061
chr17	10513398	10513548	17:10513398-10513548	ENSG00000109061,ENSG00000125414
chr17	10525510	10525660	17:10525510-10525660	-
chr17	10556418	10556568	17:10556418-10556568	ENSG00000125414
chr17	10556718	10556868	17:10556718-10556868	ENSG00000125414
chr17	10557538	10557708	17:10557538-10557708	ENSG00000125414
chr17	10574461	10574611	17:10574461-10574611	ENSG00000214970
chr17	10600658	10600808	17:10600658-10600808	ENSG00000214970
chr17	10613078	10613228	17:10613078-10613228	ENSG00000214970
chr17	10613698	10613848	17:10613698-10613848	ENSG00000214970
chr17	10613918	10614068	17:10613918-10614068	ENSG00000214970
chr17	10614678	10614828	17:10614678-10614828	ENSG00000214970
chr17	10616638	10616788	17:10616638-10616788	ENSG00000214970,ENSG00000109063
chr17	10618218	10618388	17:10618218-10618388	ENSG00000214970,ENSG00000109063
chr17	10631178	10631328	17:10631178-10631328	ENSG00000109063
chr17	10640638	10640788	17:10640638-10640788	-
chr17	10646538	10646688	17:10646538-10646688	ENSG00000109063,ENSG00000261433,ENSG00000279542,ENSG00000263508,ENSG00000207242,ENSG00000244753
chr17	10649198	10649348	17:10649198-10649348	ENSG00000109063,ENSG00000261433
chr17	10653118	10653268	17:10653118-10653268	ENSG00000109063,ENSG00000261433
chr17	10667043	10667193	17:10667043-10667193	ENSG00000261433
chr17	10668828	10669128	17:10668828-10669128	ENSG00000261433
chr17	10682178	10682328	17:10682178-10682328	ENSG00000261433,ENSG00000263388,ENSG00000264176
chr17	10683978	10684128	17:10683978-10684128	ENSG00000261433,ENSG00000263388,ENSG00000264176
chr17	10696598	10696748	17:10696598-10696748	-
chr17	10697538	10697688	17:10697538-10697688	ENSG00000261433,ENSG00000133028,ENSG00000263388,ENSG00000170222,ENSG00000187824,ENSG00000264176,ENSG00000263400,ENSG00000285220,ENSG00000279542
chr17	10697878	10698028	17:10697878-10698028	ENSG00000133028,ENSG00000170222,ENSG00000264176
chr17	10698218	10698368	17:10698218-10698368	ENSG00000133028,ENSG00000170222
chr17	10698498	10698648	17:10698498-10698648	ENSG00000133028,ENSG00000170222,ENSG00000264176
chr17	10699958	10700128	17:10699958-10700128	ENSG00000133028,ENSG00000170222,ENSG00000264176
chr17	10702718	10702885	17:10702718-10702885	ENSG00000133028,ENSG00000170222,ENSG00000264176
chr17	10729698	10729848	17:10729698-10729848	ENSG00000187824,ENSG00000264176,ENSG00000263400,ENSG00000285220
chr17	10729998	10730148	17:10729998-10730148	ENSG00000187824,ENSG00000264176,ENSG00000263400,ENSG00000285220
chr17	10730638	10730788	17:10730638-10730788	ENSG00000187824,ENSG00000263400,ENSG00000285220
chr17	10737218	10737368	17:10737218-10737368	ENSG00000187824,ENSG00000264176,ENSG00000263400,ENSG00000285220,ENSG00000264016,ENSG00000240813,ENSG00000279542,ENSG00000207242
chr17	10743738	10743888	17:10743738-10743888	ENSG00000264016,ENSG00000240813,ENSG00000279542
chr17	10745446	10745596	17:10745446-10745596	ENSG00000264016,ENSG00000240813
chr17	10754218	10754368	17:10754218-10754368	ENSG00000264016,ENSG00000240813,ENSG00000279542
chr17	10772568	10772718	17:10772568-10772718	ENSG00000264016
chr17	10793818	10793968	17:10793818-10793968	ENSG00000266114,ENSG00000263429
chr17	10798358	10798508	17:10798358-10798508	ENSG00000266114,ENSG00000263429,ENSG00000279542
chr17	10843866	10844068	17:10843866-10844068	ENSG00000284876,ENSG00000279542,ENSG00000233670,ENSG00000263508
chr17	10844611	10844761	17:10844611-10844761	ENSG00000284876,ENSG00000233670,ENSG00000263508
chr17	10844858	10845008	17:10844858-10845008	ENSG00000284876,ENSG00000279542,ENSG00000233670,ENSG00000263508
chr17	10845258	10845428	17:10845258-10845428	ENSG00000264016,ENSG00000284876,ENSG00000279542,ENSG00000233670,ENSG00000263508,ENSG00000207242,ENSG00000244753
chr17	10872057	10872207	17:10872057-10872207	ENSG00000263508,ENSG00000207242,ENSG00000244753
chr17	10875438	10875588	17:10875438-10875588	ENSG00000263508,ENSG00000244753
chr17	10876058	10876245	17:10876058-10876245	ENSG00000263508,ENSG00000207242,ENSG00000244753
chr17	10879258	10879408	17:10879258-10879408	ENSG00000263508,ENSG00000244753
chr17	11138138	11138288	17:11138138-11138288	ENSG00000243346
chr17	11144718	11144868	17:11144718-11144868	ENSG00000243346
chr17	11239439	11239589	17:11239439-11239589	ENSG00000285541,ENSG00000188803
chr17	11240553	11240703	17:11240553-11240703	ENSG00000285541,ENSG00000188803
chr17	11331018	11331236	17:11331018-11331236	ENSG00000264727
chr17	11506745	11506895	17:11506745-11506895	-
chr17	11557999	11558299	17:11557999-11558299	-
chr17	11598338	11598488	17:11598338-11598488	ENSG00000007174
chr17	11598938	11599088	17:11598938-11599088	ENSG00000007174
chr17	11608578	11608728	17:11608578-11608728	ENSG00000007174
chr17	11644398	11644568	17:11644398-11644568	ENSG00000264727,ENSG00000007174
chr17	11719391	11719541	17:11719391-11719541	-
chr17	11757626	11757776	17:11757626-11757776	-
chr17	11853447	11853597	17:11853447-11853597	ENSG00000007174
chr17	11853678	11853828	17:11853678-11853828	ENSG00000007174
chr17	11880830	11880980	17:11880830-11880980	ENSG00000007174,ENSG00000263684
chr17	11935898	11936048	17:11935898-11936048	ENSG00000263684
chr17	11948938	11949088	17:11948938-11949088	ENSG00000244753,ENSG00000243346,ENSG00000264727,ENSG00000263684,ENSG00000266368
chr17	11951218	11951388	17:11951218-11951388	-
chr17	11964538	11964688	17:11964538-11964688	-
chr17	11980938	11981088	17:11980938-11981088	ENSG00000266368
chr17	11982378	11982528	17:11982378-11982528	ENSG00000266368
chr17	11982618	11982768	17:11982618-11982768	ENSG00000266368
chr17	11986687	11986837	17:11986687-11986837	-
chr17	11987078	11987228	17:11987078-11987228	ENSG00000266368,ENSG00000154957
chr17	11996878	11997028	17:11996878-11997028	ENSG00000154957
chr17	11997458	11997608	17:11997458-11997608	ENSG00000154957,ENSG00000241185,ENSG00000065559
chr17	11999818	11999968	17:11999818-11999968	ENSG00000154957
chr17	12020718	12020868	17:12020718-12020868	ENSG00000241185,ENSG00000065559,ENSG00000252707
chr17	12021318	12021468	17:12021318-12021468	ENSG00000241185
chr17	12024458	12024608	17:12024458-12024608	ENSG00000241185,ENSG00000065559
chr17	12036738	12036888	17:12036738-12036888	ENSG00000252707
chr17	12041418	12041588	17:12041418-12041588	ENSG00000252707
chr17	12048098	12048248	17:12048098-12048248	ENSG00000252707
chr17	12068163	12068313	17:12068163-12068313	-
chr17	12069638	12069788	17:12069638-12069788	ENSG00000065559
chr17	12070698	12070848	17:12070698-12070848	ENSG00000065559,ENSG00000266297
chr17	12077178	12077328	17:12077178-12077328	ENSG00000266297
chr17	12078898	12079048	17:12078898-12079048	ENSG00000266297
chr17	12089898	12090048	17:12089898-12090048	ENSG00000266297
chr17	12097478	12097628	17:12097478-12097628	ENSG00000065559,ENSG00000266297,ENSG00000263648
chr17	12104957	12105107	17:12104957-12105107	ENSG00000263648
chr17	12108070	12108220	17:12108070-12108220	ENSG00000263648
chr17	12121698	12121848	17:12121698-12121848	ENSG00000263648
chr17	12122202	12122352	17:12122202-12122352	ENSG00000263648
chr17	12133309	12133459	17:12133309-12133459	-
chr17	12133789	12133939	17:12133789-12133939	-
chr17	12180798	12180948	17:12180798-12180948	ENSG00000265400
chr17	12230713	12230863	17:12230713-12230863	ENSG00000265400
chr17	12252572	12252722	17:12252572-12252722	-
chr17	12256498	12256668	17:12256498-12256668	ENSG00000265400
chr17	12282178	12282328	17:12282178-12282328	-
chr17	12348578	12348728	17:12348578-12348728	-
chr17	12395878	12396028	17:12395878-12396028	ENSG00000286617
chr17	12398758	12398908	17:12398758-12398908	ENSG00000286617
chr17	12403078	12403260	17:12403078-12403260	ENSG00000286617
chr17	12406775	12407075	17:12406775-12407075	-
chr17	12415158	12415308	17:12415158-12415308	-
chr17	12463298	12463448	17:12463298-12463448	-
chr17	12492578	12492728	17:12492578-12492728	-
chr17	12510758	12510908	17:12510758-12510908	-
chr17	12513118	12513268	17:12513118-12513268	-
chr17	12514718	12514868	17:12514718-12514868	-
chr17	12522998	12523148	17:12522998-12523148	-
chr17	12546018	12546168	17:12546018-12546168	ENSG00000179136
chr17	12549658	12549808	17:12549658-12549808	ENSG00000179136
chr17	12553777	12553927	17:12553777-12553927	ENSG00000179136
chr17	12580758	12580908	17:12580758-12580908	-
chr17	12613718	12613868	17:12613718-12613868	-
chr17	12619898	12620048	17:12619898-12620048	-
chr17	12620338	12620488	17:12620338-12620488	-
chr17	12622838	12622988	17:12622838-12622988	ENSG00000287462
chr17	12627358	12627508	17:12627358-12627508	ENSG00000287462
chr17	12628258	12628408	17:12628258-12628408	ENSG00000287462
chr17	12637138	12637288	17:12637138-12637288	ENSG00000287462
chr17	12659638	12659788	17:12659638-12659788	-
chr17	12665438	12665588	17:12665438-12665588	ENSG00000141052
chr17	12667451	12667608	17:12667451-12667608	ENSG00000141052
chr17	12683518	12683668	17:12683518-12683668	-
chr17	12691218	12691368	17:12691218-12691368	ENSG00000227274
chr17	12713100	12713250	17:12713100-12713250	ENSG00000227274
chr17	12727513	12727663	17:12727513-12727663	ENSG00000141052
chr17	12728018	12728168	17:12728018-12728168	ENSG00000141052,ENSG00000227274
chr17	12729218	12729368	17:12729218-12729368	ENSG00000265400,ENSG00000141052,ENSG00000227274
chr17	12730978	12731128	17:12730978-12731128	-
chr17	12731218	12731368	17:12731218-12731368	-
chr17	12732038	12732188	17:12732038-12732188	-
chr17	12735138	12735288	17:12735138-12735288	ENSG00000141052
chr17	12742318	12742468	17:12742318-12742468	ENSG00000265400,ENSG00000141052,ENSG00000227274
chr17	12744444	12744594	17:12744444-12744594	ENSG00000141052
chr17	12756898	12757048	17:12756898-12757048	-
chr17	12765678	12765848	17:12765678-12765848	ENSG00000265400,ENSG00000265489,ENSG00000006740
chr17	12768378	12768528	17:12768378-12768528	-
chr17	12770118	12770268	17:12770118-12770268	-
chr17	12789418	12789588	17:12789418-12789588	ENSG00000265489,ENSG00000006740
chr17	12790198	12790348	17:12790198-12790348	ENSG00000265489,ENSG00000006740
chr17	12801980	12802130	17:12801980-12802130	ENSG00000265489
chr17	12813018	12813168	17:12813018-12813168	ENSG00000265489
chr17	12821638	12821808	17:12821638-12821808	-
chr17	12856558	12856708	17:12856558-12856708	-
chr17	12901858	12902008	17:12901858-12902008	-
chr17	12911358	12911508	17:12911358-12911508	ENSG00000265503
chr17	12918134	12918284	17:12918134-12918284	ENSG00000265503
chr17	12927180	12927330	17:12927180-12927330	-
chr17	12927678	12927848	17:12927678-12927848	ENSG00000265503
chr17	12928198	12928348	17:12928198-12928348	ENSG00000265503
chr17	12928878	12929028	17:12928878-12929028	-
chr17	12929418	12929568	17:12929418-12929568	-
chr17	12930050	12930200	17:12930050-12930200	-
chr17	12958898	12959048	17:12958898-12959048	-
chr17	12959538	12959688	17:12959538-12959688	ENSG00000006740
chr17	12974378	12974528	17:12974378-12974528	ENSG00000006740,ENSG00000280168
chr17	12984098	12984268	17:12984098-12984268	ENSG00000006740,ENSG00000280168,ENSG00000277621,ENSG00000263707
chr17	12985658	12985808	17:12985658-12985808	ENSG00000006740,ENSG00000277621,ENSG00000263707
chr17	12989096	12989246	17:12989096-12989246	ENSG00000277621,ENSG00000263707
chr17	13002058	13002208	17:13002058-13002208	-
chr17	13003178	13003348	17:13003178-13003348	ENSG00000263707,ENSG00000006744
chr17	13017003	13017153	17:13017003-13017153	-
chr17	13017618	13017768	17:13017618-13017768	ENSG00000006744
chr17	13018078	13018228	17:13018078-13018228	ENSG00000265400,ENSG00000280168,ENSG00000263707,ENSG00000006744
chr17	13024578	13024728	17:13024578-13024728	ENSG00000006744
chr17	13030535	13030708	17:13030535-13030708	-
chr17	13030998	13031173	17:13030998-13031173	-
chr17	13031898	13032048	17:13031898-13032048	-
chr17	13036858	13037008	17:13036858-13037008	-
chr17	13074138	13074300	17:13074138-13074300	ENSG00000273098
chr17	13086298	13086448	17:13086298-13086448	ENSG00000273098
chr17	13114638	13114808	17:13114638-13114808	ENSG00000273098
chr17	13140878	13141028	17:13140878-13141028	-
chr17	13204718	13204868	17:13204718-13204868	-
chr17	13209218	13209408	17:13209218-13209408	-
chr17	13244658	13244808	17:13244658-13244808	-
chr17	13266818	13266968	17:13266818-13266968	-
chr17	13306698	13306848	17:13306698-13306848	ENSG00000234634
chr17	13311418	13311588	17:13311418-13311588	ENSG00000234634
chr17	13320198	13320348	17:13320198-13320348	-
chr17	13320498	13320648	17:13320498-13320648	-
chr17	13324158	13324308	17:13324158-13324308	-
chr17	13337918	13338068	17:13337918-13338068	-
chr17	13346338	13346488	17:13346338-13346488	-
chr17	13347118	13347288	17:13347118-13347288	-
chr17	13347578	13347728	17:13347578-13347728	-
chr17	13348324	13348474	17:13348324-13348474	-
chr17	13351189	13351339	17:13351189-13351339	-
chr17	13353698	13353868	17:13353698-13353868	-
chr17	13362444	13362594	17:13362444-13362594	-
chr17	13362818	13362968	17:13362818-13362968	-
chr17	13365438	13365588	17:13365438-13365588	-
chr17	13367270	13367420	17:13367270-13367420	-
chr17	13374318	13374468	17:13374318-13374468	-
chr17	13384758	13384908	17:13384758-13384908	-
chr17	13385501	13385651	17:13385501-13385651	-
chr17	13394378	13394548	17:13394378-13394548	-
chr17	13395918	13396096	17:13395918-13396096	-
chr17	13410978	13411128	17:13410978-13411128	-
chr17	13413078	13413228	17:13413078-13413228	-
chr17	13415858	13416008	17:13415858-13416008	-
chr17	13416198	13416348	17:13416198-13416348	-
chr17	13417518	13417668	17:13417518-13417668	-
chr17	13420998	13421161	17:13420998-13421161	-
chr17	13429278	13429428	17:13429278-13429428	-
chr17	13460758	13460908	17:13460758-13460908	-
chr17	13462298	13462448	17:13462298-13462448	-
chr17	13476838	13476988	17:13476838-13476988	-
chr17	13477238	13477388	17:13477238-13477388	-
chr17	13492095	13492245	17:13492095-13492245	-
chr17	13508998	13509148	17:13508998-13509148	-
chr17	13509718	13509868	17:13509718-13509868	-
chr17	13510238	13510388	17:13510238-13510388	-
chr17	13512778	13512928	17:13512778-13512928	-
chr17	13513138	13513308	17:13513138-13513308	-
chr17	13518758	13518908	17:13518758-13518908	-
chr17	13520958	13521128	17:13520958-13521128	-
chr17	13540638	13540788	17:13540638-13540788	ENSG00000221698
chr17	13541078	13541248	17:13541078-13541248	ENSG00000221698,ENSG00000223510
chr17	13544398	13544568	17:13544398-13544568	ENSG00000221698,ENSG00000223510
chr17	13544818	13544968	17:13544818-13544968	ENSG00000221698
chr17	13557198	13557348	17:13557198-13557348	ENSG00000153976
chr17	13558758	13558908	17:13558758-13558908	ENSG00000153976
chr17	13562178	13562328	17:13562178-13562328	ENSG00000153976
chr17	13564018	13564168	17:13564018-13564168	ENSG00000153976
chr17	13569058	13569208	17:13569058-13569208	-
chr17	13569458	13569608	17:13569458-13569608	-
chr17	13571898	13572048	17:13571898-13572048	-
chr17	13572698	13572848	17:13572698-13572848	-
chr17	13576798	13576948	17:13576798-13576948	-
chr17	13582058	13582208	17:13582058-13582208	-
chr17	13592558	13592708	17:13592558-13592708	-
chr17	13594878	13595048	17:13594878-13595048	ENSG00000265494,ENSG00000223510
chr17	13595650	13595800	17:13595650-13595800	-
chr17	13597858	13598012	17:13597858-13598012	ENSG00000153976
chr17	13600217	13600367	17:13600217-13600367	ENSG00000153976
chr17	13600938	13601088	17:13600938-13601088	ENSG00000153976
chr17	13601456	13601606	17:13601456-13601606	ENSG00000153976
chr17	13601918	13602068	17:13601918-13602068	ENSG00000153976
chr17	13602398	13602548	17:13602398-13602548	ENSG00000153976
chr17	13626838	13626988	17:13626838-13626988	-
chr17	13634118	13634268	17:13634118-13634268	-
chr17	13636038	13636230	17:13636038-13636230	-
chr17	13639278	13639428	17:13639278-13639428	-
chr17	13642338	13642488	17:13642338-13642488	-
chr17	13647318	13647468	17:13647318-13647468	-
chr17	13647658	13647808	17:13647658-13647808	-
chr17	13725718	13725888	17:13725718-13725888	-
chr17	13727938	13728128	17:13727938-13728128	-
chr17	13737018	13737228	17:13737018-13737228	-
chr17	13740816	13740966	17:13740816-13740966	-
chr17	13746538	13746688	17:13746538-13746688	-
chr17	13749978	13750278	17:13749978-13750278	-
chr17	13750898	13751048	17:13750898-13751048	-
chr17	13751198	13751348	17:13751198-13751348	-
chr17	13765858	13766008	17:13765858-13766008	-
chr17	13776968	13777268	17:13776968-13777268	ENSG00000236088
chr17	13784575	13784725	17:13784575-13784725	-
chr17	13786058	13786208	17:13786058-13786208	ENSG00000236088
chr17	13788558	13788708	17:13788558-13788708	-
chr17	13792418	13792580	17:13792418-13792580	ENSG00000236088
chr17	13813578	13813728	17:13813578-13813728	-
chr17	13828646	13828796	17:13828646-13828796	-
chr17	13835268	13835428	17:13835268-13835428	-
chr17	13844378	13844528	17:13844378-13844528	-
chr17	13864638	13864808	17:13864638-13864808	ENSG00000265494
chr17	13869498	13869648	17:13869498-13869648	-
chr17	13869658	13869808	17:13869658-13869808	-
chr17	13886118	13886268	17:13886118-13886268	ENSG00000265494
chr17	13888158	13888328	17:13888158-13888328	ENSG00000265494
chr17	13931318	13931468	17:13931318-13931468	ENSG00000265494,ENSG00000233852
chr17	13931878	13932028	17:13931878-13932028	ENSG00000265494,ENSG00000233852,ENSG00000266744,ENSG00000223510
chr17	13941358	13941508	17:13941358-13941508	ENSG00000233852
chr17	13953978	13954139	17:13953978-13954139	ENSG00000265494,ENSG00000233852,ENSG00000266744
chr17	13956938	13957088	17:13956938-13957088	ENSG00000266744
chr17	13957718	13957868	17:13957718-13957868	ENSG00000265494,ENSG00000233852,ENSG00000266744
chr17	13984492	13984642	17:13984492-13984642	ENSG00000266744
chr17	13994200	13994350	17:13994200-13994350	-
chr17	14011858	14012008	17:14011858-14012008	ENSG00000141028
chr17	14014778	14014928	17:14014778-14014928	ENSG00000141028
chr17	14019778	14019948	17:14019778-14019948	ENSG00000141028,ENSG00000223510
chr17	14038318	14038468	17:14038318-14038468	ENSG00000236088,ENSG00000141028
chr17	14048210	14048360	17:14048210-14048360	-
chr17	14053038	14053188	17:14053038-14053188	-
chr17	14053438	14053588	17:14053438-14053588	-
chr17	14057018	14057168	17:14057018-14057168	-
chr17	14057738	14057888	17:14057738-14057888	-
chr17	14058178	14058328	17:14058178-14058328	-
chr17	14061798	14061948	17:14061798-14061948	ENSG00000236088,ENSG00000006695
chr17	14062318	14062468	17:14062318-14062468	ENSG00000236088,ENSG00000006695
chr17	14062818	14062968	17:14062818-14062968	ENSG00000006695
chr17	14065090	14065240	17:14065090-14065240	-
chr17	14069378	14069548	17:14069378-14069548	ENSG00000236088,ENSG00000006695
chr17	14078118	14078268	17:14078118-14078268	-
chr17	14080938	14081088	17:14080938-14081088	-
chr17	14098358	14098508	17:14098358-14098508	-
chr17	14107538	14107688	17:14107538-14107688	-
chr17	14113238	14113388	17:14113238-14113388	-
chr17	14124138	14124288	17:14124138-14124288	-
chr17	14143878	14144028	17:14143878-14144028	-
chr17	14144623	14144773	17:14144623-14144773	-
chr17	14152818	14153008	17:14152818-14153008	-
chr17	14177169	14177319	17:14177169-14177319	ENSG00000252305,ENSG00000223510
chr17	14198178	14198328	17:14198178-14198328	-
chr17	14201334	14201488	17:14201334-14201488	-
chr17	14203518	14203668	17:14203518-14203668	-
chr17	14209285	14209435	17:14209285-14209435	-
chr17	14211918	14212068	17:14211918-14212068	ENSG00000006695,ENSG00000223510
chr17	14228995	14229145	17:14228995-14229145	ENSG00000223510
chr17	14261075	14261225	17:14261075-14261225	-
chr17	14297538	14297708	17:14297538-14297708	ENSG00000262786,ENSG00000125430,ENSG00000266709
chr17	14298622	14298772	17:14298622-14298772	ENSG00000262786
chr17	14299278	14299428	17:14299278-14299428	ENSG00000262786
chr17	14299758	14299908	17:14299758-14299908	ENSG00000262786
chr17	14300178	14300348	17:14300178-14300348	ENSG00000262786,ENSG00000125430,ENSG00000266709
chr17	14300878	14301028	17:14300878-14301028	ENSG00000236088,ENSG00000265494,ENSG00000266744,ENSG00000141028,ENSG00000006695,ENSG00000252305,ENSG00000223510,ENSG00000262786,ENSG00000125430,ENSG00000266709,ENSG00000266378,ENSG00000230647,ENSG00000287307,ENSG00000265163
chr17	14301538	14301688	17:14301538-14301688	-
chr17	14302178	14302328	17:14302178-14302328	ENSG00000262786,ENSG00000125430,ENSG00000266709
chr17	14302638	14302808	17:14302638-14302808	ENSG00000262786,ENSG00000125430,ENSG00000266709
chr17	14307618	14307768	17:14307618-14307768	ENSG00000125430,ENSG00000266709
chr17	14309458	14309628	17:14309458-14309628	ENSG00000252305,ENSG00000262786,ENSG00000125430,ENSG00000266709,ENSG00000230647
chr17	14312083	14312233	17:14312083-14312233	-
chr17	14330578	14330748	17:14330578-14330748	ENSG00000266378,ENSG00000230647
chr17	14334369	14334548	17:14334369-14334548	ENSG00000266378
chr17	14334718	14334868	17:14334718-14334868	ENSG00000266378
chr17	14335058	14335208	17:14335058-14335208	-
chr17	14341278	14341428	17:14341278-14341428	-
chr17	14341998	14342148	17:14341998-14342148	ENSG00000230647
chr17	14353118	14353268	17:14353118-14353268	ENSG00000230647
chr17	14373958	14374148	17:14373958-14374148	ENSG00000230647
chr17	14396678	14396828	17:14396678-14396828	-
chr17	14451918	14452068	17:14451918-14452068	-
chr17	14471108	14471258	17:14471108-14471258	-
chr17	14515138	14515288	17:14515138-14515288	-
chr17	14580701	14580851	17:14580701-14580851	-
chr17	14616698	14616848	17:14616698-14616848	-
chr17	14672998	14673148	17:14672998-14673148	ENSG00000230897
chr17	14712598	14712748	17:14712598-14712748	ENSG00000230897,ENSG00000226130
chr17	14712858	14713008	17:14712858-14713008	ENSG00000230897
chr17	14715638	14715788	17:14715638-14715788	ENSG00000230897,ENSG00000226130
chr17	14738378	14738548	17:14738378-14738548	ENSG00000230897,ENSG00000226130,ENSG00000205325,ENSG00000265163,ENSG00000214946
chr17	14741638	14741788	17:14741638-14741788	-
chr17	14745158	14745328	17:14745158-14745328	ENSG00000226130
chr17	14745678	14745828	17:14745678-14745828	ENSG00000226130
chr17	14747398	14747548	17:14747398-14747548	-
chr17	14747678	14747828	17:14747678-14747828	-
chr17	14755134	14755284	17:14755134-14755284	-
chr17	14769034	14769184	17:14769034-14769184	-
chr17	14773238	14773388	17:14773238-14773388	ENSG00000205325
chr17	14775898	14776068	17:14775898-14776068	ENSG00000205325
chr17	14776198	14776388	17:14776198-14776388	ENSG00000205325
chr17	14777040	14777190	17:14777040-14777190	ENSG00000205325
chr17	14790618	14790768	17:14790618-14790768	ENSG00000205325
chr17	14792858	14793008	17:14792858-14793008	-
chr17	14793362	14793512	17:14793362-14793512	-
chr17	14794411	14794561	17:14794411-14794561	-
chr17	14803958	14804108	17:14803958-14804108	ENSG00000238212
chr17	14805498	14805668	17:14805498-14805668	ENSG00000238212
chr17	14813798	14813948	17:14813798-14813948	-
chr17	14833278	14833448	17:14833278-14833448	ENSG00000238212
chr17	14840718	14840868	17:14840718-14840868	ENSG00000238212
chr17	14846078	14846228	17:14846078-14846228	-
chr17	14859698	14859848	17:14859698-14859848	-
chr17	14861780	14861930	17:14861780-14861930	-
chr17	14866412	14866562	17:14866412-14866562	-
chr17	14872038	14872208	17:14872038-14872208	-
chr17	14886298	14886448	17:14886298-14886448	-
chr17	14903938	14904088	17:14903938-14904088	-
chr17	14904538	14904688	17:14904538-14904688	-
chr17	14918618	14918768	17:14918618-14918768	-
chr17	14919718	14919868	17:14919718-14919868	-
chr17	14922058	14922208	17:14922058-14922208	-
chr17	14922538	14922688	17:14922538-14922688	ENSG00000226156
chr17	14924098	14924248	17:14924098-14924248	-
chr17	14926618	14926788	17:14926618-14926788	ENSG00000226156,ENSG00000259944,ENSG00000287307,ENSG00000265163
chr17	14940479	14940629	17:14940479-14940629	ENSG00000226156
chr17	15012296	15012446	17:15012296-15012446	ENSG00000232058
chr17	15038865	15039015	17:15038865-15039015	ENSG00000259944
chr17	15088506	15088656	17:15088506-15088656	ENSG00000287307,ENSG00000265163
chr17	15091938	15092088	17:15091938-15092088	ENSG00000287307,ENSG00000265163
chr17	15121537	15121687	17:15121537-15121687	ENSG00000287307,ENSG00000265163
chr17	15154738	15154888	17:15154738-15154888	-
chr17	15155758	15155908	17:15155758-15155908	-
chr17	15156178	15156328	17:15156178-15156328	ENSG00000287307,ENSG00000265163
chr17	15157178	15157328	17:15157178-15157328	-
chr17	15171558	15171708	17:15171558-15171708	ENSG00000287307,ENSG00000265163
chr17	15181498	15181648	17:15181498-15181648	-
chr17	15184998	15185168	17:15184998-15185168	-
chr17	15185698	15185888	17:15185698-15185888	ENSG00000265163
chr17	15213798	15213948	17:15213798-15213948	-
chr17	15220918	15221105	17:15220918-15221105	-
chr17	15232638	15232788	17:15232638-15232788	-
chr17	15233138	15233308	17:15233138-15233308	-
chr17	15236398	15236548	17:15236398-15236548	-
chr17	15236667	15236817	17:15236667-15236817	-
chr17	15255818	15255968	17:15255818-15255968	ENSG00000265110
chr17	15257378	15257528	17:15257378-15257528	ENSG00000109099,ENSG00000265110,ENSG00000279660,ENSG00000265445
chr17	15260458	15260628	17:15260458-15260628	ENSG00000109099,ENSG00000279660,ENSG00000265445,ENSG00000286792
chr17	15260818	15260968	17:15260818-15260968	ENSG00000109099,ENSG00000265110,ENSG00000279660,ENSG00000265445,ENSG00000286792
chr17	15261298	15261448	17:15261298-15261448	ENSG00000109099,ENSG00000279660,ENSG00000265445,ENSG00000286792
chr17	15262078	15262228	17:15262078-15262228	-
chr17	15262558	15262708	17:15262558-15262708	ENSG00000109099,ENSG00000265110,ENSG00000279660,ENSG00000265445,ENSG00000286792
chr17	15263338	15263488	17:15263338-15263488	ENSG00000109099,ENSG00000265110,ENSG00000279660,ENSG00000265445,ENSG00000286792
chr17	15263798	15263948	17:15263798-15263948	-
chr17	15265258	15265408	17:15265258-15265408	ENSG00000109099,ENSG00000279660,ENSG00000265445,ENSG00000286792
chr17	15269860	15270028	17:15269860-15270028	ENSG00000109099,ENSG00000279660,ENSG00000265445,ENSG00000286792
chr17	15273198	15273368	17:15273198-15273368	ENSG00000109099,ENSG00000286792,ENSG00000237377
chr17	15279038	15279188	17:15279038-15279188	ENSG00000237377
chr17	15279205	15279355	17:15279205-15279355	ENSG00000237377
chr17	15287658	15287808	17:15287658-15287808	ENSG00000237377
chr17	15287978	15288128	17:15287978-15288128	ENSG00000237377
chr17	15289858	15290008	17:15289858-15290008	ENSG00000237377
chr17	15290758	15290908	17:15290758-15290908	-
chr17	15292098	15292268	17:15292098-15292268	-
chr17	15298278	15298428	17:15298278-15298428	-
chr17	15306098	15306248	17:15306098-15306248	ENSG00000125409,ENSG00000200437
chr17	15306398	15306548	17:15306398-15306548	ENSG00000125409,ENSG00000200437
chr17	15306718	15306868	17:15306718-15306868	ENSG00000200437
chr17	15307798	15307948	17:15307798-15307948	ENSG00000125409,ENSG00000200437
chr17	15310078	15310228	17:15310078-15310228	ENSG00000200437
chr17	15321658	15321808	17:15321658-15321808	-
chr17	15341598	15341768	17:15341598-15341768	ENSG00000125409
chr17	15342704	15342854	17:15342704-15342854	ENSG00000125409
chr17	15343938	15344088	17:15343938-15344088	ENSG00000125409
chr17	15348138	15348288	17:15348138-15348288	ENSG00000125409
chr17	15351238	15351388	17:15351238-15351388	ENSG00000279567
chr17	15352118	15352268	17:15352118-15352268	ENSG00000125409,ENSG00000279567
chr17	15377338	15377488	17:15377338-15377488	ENSG00000279567
chr17	15377798	15377968	17:15377798-15377968	ENSG00000279567
chr17	15384218	15384388	17:15384218-15384388	ENSG00000279567
chr17	15392578	15392728	17:15392578-15392728	ENSG00000279567
chr17	15397778	15397928	17:15397778-15397928	-
chr17	15398418	15398568	17:15398418-15398568	-
chr17	15398838	15398988	17:15398838-15398988	-
chr17	15399138	15399288	17:15399138-15399288	-
chr17	15403638	15403788	17:15403638-15403788	ENSG00000239888
chr17	15404218	15404368	17:15404218-15404368	ENSG00000239888
chr17	15406278	15406428	17:15406278-15406428	ENSG00000239888
chr17	15409498	15409648	17:15409498-15409648	-
chr17	15409858	15410008	17:15409858-15410008	ENSG00000279567,ENSG00000266667,ENSG00000239888
chr17	15411618	15411768	17:15411618-15411768	ENSG00000266667
chr17	15411898	15412048	17:15411898-15412048	ENSG00000266667,ENSG00000239888
chr17	15415058	15415208	17:15415058-15415208	ENSG00000266667
chr17	15418898	15419048	17:15418898-15419048	ENSG00000266667
chr17	15431340	15431490	17:15431340-15431490	-
chr17	15433278	15433428	17:15433278-15433428	ENSG00000266667,ENSG00000234324
chr17	15434378	15434548	17:15434378-15434548	ENSG00000266667
chr17	15436504	15436668	17:15436504-15436668	ENSG00000234324
chr17	15436798	15436948	17:15436798-15436948	ENSG00000266667,ENSG00000234324,ENSG00000276088
chr17	15439378	15439528	17:15439378-15439528	ENSG00000234324
chr17	15441441	15441591	17:15441441-15441591	ENSG00000234324
chr17	15452894	15453044	17:15452894-15453044	-
chr17	15453361	15453511	17:15453361-15453511	ENSG00000239704
chr17	15457281	15457431	17:15457281-15457431	ENSG00000239704
chr17	15463101	15463251	17:15463101-15463251	ENSG00000239704
chr17	15463501	15463671	17:15463501-15463671	ENSG00000239704
chr17	15469381	15469531	17:15469381-15469531	ENSG00000239704
chr17	15475721	15475871	17:15475721-15475871	ENSG00000239704
chr17	15479821	15479971	17:15479821-15479971	ENSG00000239704
chr17	15483541	15483691	17:15483541-15483691	ENSG00000239704
chr17	15490681	15490911	17:15490681-15490911	-
chr17	15498281	15498431	17:15498281-15498431	-
chr17	15502821	15502991	17:15502821-15502991	ENSG00000109099,ENSG00000265110,ENSG00000279660,ENSG00000265445,ENSG00000239704,ENSG00000223878,ENSG00000276088
chr17	15510461	15510611	17:15510461-15510611	ENSG00000223878
chr17	15513181	15513331	17:15513181-15513331	ENSG00000223878
chr17	15513961	15514111	17:15513961-15514111	ENSG00000223878
chr17	15516281	15516451	17:15516281-15516451	-
chr17	15525330	15525480	17:15525330-15525480	ENSG00000266538
chr17	15525521	15525671	17:15525521-15525671	ENSG00000266538
chr17	15526621	15526771	17:15526621-15526771	ENSG00000266538
chr17	15558841	15558991	17:15558841-15558991	ENSG00000259024,ENSG00000175106
chr17	15563441	15563591	17:15563441-15563591	ENSG00000259024,ENSG00000175106,ENSG00000241322,ENSG00000252129,ENSG00000223544
chr17	15563681	15563851	17:15563681-15563851	ENSG00000259024,ENSG00000175106,ENSG00000241322,ENSG00000252129,ENSG00000223544
chr17	15574021	15574171	17:15574021-15574171	ENSG00000259024,ENSG00000175106,ENSG00000241322,ENSG00000252129,ENSG00000223544
chr17	15609639	15609789	17:15609639-15609789	-
chr17	15619423	15619573	17:15619423-15619573	ENSG00000241322
chr17	15623847	15623997	17:15623847-15623997	ENSG00000241322
chr17	15645621	15645771	17:15645621-15645771	ENSG00000251537,ENSG00000221926,ENSG00000266261
chr17	15645941	15646111	17:15645941-15646111	ENSG00000251537,ENSG00000221926,ENSG00000266261
chr17	15646811	15646961	17:15646811-15646961	ENSG00000251537,ENSG00000266261
chr17	15649981	15650131	17:15649981-15650131	ENSG00000251537,ENSG00000266261
chr17	15650221	15650371	17:15650221-15650371	ENSG00000251537,ENSG00000266261
chr17	15651323	15651473	17:15651323-15651473	-
chr17	15651741	15651911	17:15651741-15651911	ENSG00000241322,ENSG00000251537,ENSG00000223544,ENSG00000221926,ENSG00000266261,ENSG00000108452,ENSG00000214946,ENSG00000233193,ENSG00000227255
chr17	15655401	15655551	17:15655401-15655551	-
chr17	15659741	15659891	17:15659741-15659891	ENSG00000251537,ENSG00000266261,ENSG00000108452
chr17	15662861	15663011	17:15662861-15663011	-
chr17	15673841	15673991	17:15673841-15673991	ENSG00000221926,ENSG00000108452
chr17	15684241	15684391	17:15684241-15684391	ENSG00000221926,ENSG00000108452
chr17	15699581	15699731	17:15699581-15699731	ENSG00000259024,ENSG00000175106,ENSG00000241322,ENSG00000252129,ENSG00000223544,ENSG00000221926,ENSG00000108452,ENSG00000187607,ENSG00000255104,ENSG00000233966,ENSG00000214946,ENSG00000233002,ENSG00000267227,ENSG00000233193,ENSG00000227255,ENSG00000233090,ENSG00000235430
chr17	15740134	15740291	17:15740134-15740291	ENSG00000214946,ENSG00000233002,ENSG00000267227,ENSG00000233193,ENSG00000227255
chr17	15782861	15783011	17:15782861-15783011	ENSG00000233193,ENSG00000227255,ENSG00000233090,ENSG00000276855,ENSG00000265519,ENSG00000179277,ENSG00000227018,ENSG00000251829,ENSG00000235430
chr17	15784460	15784611	17:15784460-15784611	ENSG00000233090,ENSG00000276855,ENSG00000265519,ENSG00000179277,ENSG00000227018,ENSG00000251829,ENSG00000235430
chr17	15786101	15786251	17:15786101-15786251	ENSG00000233193,ENSG00000227255,ENSG00000233090,ENSG00000276855,ENSG00000265519,ENSG00000179277,ENSG00000227018,ENSG00000251829,ENSG00000235430
chr17	15786521	15786671	17:15786521-15786671	ENSG00000233090,ENSG00000276855,ENSG00000265519,ENSG00000179277,ENSG00000227018,ENSG00000251829
chr17	15828821	15828991	17:15828821-15828991	ENSG00000011295,ENSG00000214941,ENSG00000227790,ENSG00000237057
chr17	15829047	15829197	17:15829047-15829197	ENSG00000227790
chr17	15831281	15831431	17:15831281-15831431	ENSG00000227790
chr17	15847574	15847724	17:15847574-15847724	ENSG00000237057
chr17	15848016	15848168	17:15848016-15848168	ENSG00000237057
chr17	15848343	15848493	17:15848343-15848493	ENSG00000237057
chr17	15849180	15849330	17:15849180-15849330	ENSG00000237057
chr17	15850221	15850371	17:15850221-15850371	ENSG00000237057
chr17	15850801	15850971	17:15850801-15850971	ENSG00000237057
chr17	15864554	15864704	17:15864554-15864704	ENSG00000223544,ENSG00000235430
chr17	15864798	15864948	17:15864798-15864948	-
chr17	15883861	15884011	17:15883861-15884011	-
chr17	15884841	15885011	17:15884841-15885011	-
chr17	15885801	15885951	17:15885801-15885951	-
chr17	15886901	15887051	17:15886901-15887051	-
chr17	15893138	15893311	17:15893138-15893311	-
chr17	15893461	15893611	17:15893461-15893611	-
chr17	15893781	15893931	17:15893781-15893931	-
chr17	15907421	15907571	17:15907421-15907571	-
chr17	15909701	15909851	17:15909701-15909851	-
chr17	15910940	15911090	17:15910940-15911090	-
chr17	15914840	15915011	17:15914840-15915011	-
chr17	15919001	15919151	17:15919001-15919151	-
chr17	15920981	15921131	17:15920981-15921131	ENSG00000223544,ENSG00000214946,ENSG00000233002,ENSG00000267227,ENSG00000233193,ENSG00000227255,ENSG00000170425,ENSG00000227790,ENSG00000237057,ENSG00000233090,ENSG00000235430
chr17	15926141	15926311	17:15926141-15926311	ENSG00000214946
chr17	15928341	15928491	17:15928341-15928491	-
chr17	15942501	15942651	17:15942501-15942651	-
chr17	15944821	15944991	17:15944821-15944991	ENSG00000170425
chr17	15945061	15945231	17:15945061-15945231	ENSG00000170425
chr17	15945961	15946111	17:15945961-15946111	ENSG00000170425
chr17	15946201	15946351	17:15946201-15946351	ENSG00000170425
chr17	15946861	15947011	17:15946861-15947011	ENSG00000170425
chr17	15947401	15947551	17:15947401-15947551	ENSG00000170425
chr17	15954381	15954551	17:15954381-15954551	ENSG00000170425
chr17	15959281	15959431	17:15959281-15959431	ENSG00000233193,ENSG00000227255,ENSG00000170425
chr17	15963721	15963871	17:15963721-15963871	-
chr17	15966241	15966391	17:15966241-15966391	ENSG00000170425
chr17	15966541	15966691	17:15966541-15966691	ENSG00000170425
chr17	15971281	15971431	17:15971281-15971431	ENSG00000170425
chr17	15972941	15973091	17:15972941-15973091	-
chr17	15981981	15982131	17:15981981-15982131	-
chr17	15983501	15983651	17:15983501-15983651	-
chr17	15998261	15998411	17:15998261-15998411	ENSG00000011295,ENSG00000214941
chr17	15998581	15998751	17:15998581-15998751	ENSG00000011295,ENSG00000214941,ENSG00000227790
chr17	15999681	15999831	17:15999681-15999831	ENSG00000011295,ENSG00000214941,ENSG00000227790,ENSG00000237057
chr17	16000321	16000471	17:16000321-16000471	ENSG00000214941
chr17	16001641	16001791	17:16001641-16001791	-
chr17	16003961	16004111	17:16003961-16004111	-
chr17	16014221	16014371	17:16014221-16014371	ENSG00000275413
chr17	16027741	16027891	17:16027741-16027891	ENSG00000275413,ENSG00000011295
chr17	16028201	16028351	17:16028201-16028351	ENSG00000243686,ENSG00000227782,ENSG00000275413,ENSG00000011295
chr17	16037706	16037856	17:16037706-16037856	ENSG00000243686,ENSG00000227782
chr17	16040961	16041131	17:16040961-16041131	ENSG00000243686,ENSG00000227782,ENSG00000141027
chr17	16047081	16047231	17:16047081-16047231	ENSG00000243686,ENSG00000227782
chr17	16052601	16052771	17:16052601-16052771	ENSG00000243686,ENSG00000227782,ENSG00000141027
chr17	16080473	16080623	17:16080473-16080623	ENSG00000233979
chr17	16085421	16085591	17:16085421-16085591	ENSG00000199674,ENSG00000252383,ENSG00000233979,ENSG00000141027
chr17	16100841	16100991	17:16100841-16100991	ENSG00000199674,ENSG00000252383
chr17	16106281	16106431	17:16106281-16106431	ENSG00000199674,ENSG00000252383
chr17	16106601	16106751	17:16106601-16106751	ENSG00000199674,ENSG00000252383
chr17	16122070	16122220	17:16122070-16122220	ENSG00000199674
chr17	16150321	16150471	17:16150321-16150471	ENSG00000199674
chr17	16155641	16155791	17:16155641-16155791	ENSG00000199674
chr17	16158836	16158991	17:16158836-16158991	-
chr17	16162020	16162170	17:16162020-16162170	-
chr17	16162221	16162371	17:16162221-16162371	-
chr17	16162762	16162912	17:16162762-16162912	-
chr17	16181720	16181870	17:16181720-16181870	ENSG00000239221
chr17	16199221	16199371	17:16199221-16199371	ENSG00000239221
chr17	16200036	16200186	17:16200036-16200186	ENSG00000239221
chr17	16203001	16203151	17:16203001-16203151	ENSG00000239221
chr17	16203241	16203431	17:16203241-16203431	ENSG00000239221
chr17	16213621	16213771	17:16213621-16213771	-
chr17	16215041	16215191	17:16215041-16215191	ENSG00000108474
chr17	16215541	16215691	17:16215541-16215691	ENSG00000108474,ENSG00000239221,ENSG00000199674,ENSG00000141027
chr17	16217101	16217251	17:16217101-16217251	ENSG00000108474,ENSG00000239221,ENSG00000199674,ENSG00000141027
chr17	16222961	16223131	17:16222961-16223131	ENSG00000108474,ENSG00000141027
chr17	16224156	16224306	17:16224156-16224306	-
chr17	16229621	16229791	17:16229621-16229791	-
chr17	16250761	16250931	17:16250761-16250931	-
chr17	16255681	16255831	17:16255681-16255831	ENSG00000199674
chr17	16259001	16259171	17:16259001-16259171	-
chr17	16269761	16269924	17:16269761-16269924	-
chr17	16272581	16272731	17:16272581-16272731	-
chr17	16281441	16281591	17:16281441-16281591	ENSG00000221355
chr17	16282581	16282731	17:16282581-16282731	ENSG00000221355
chr17	16283841	16283991	17:16283841-16283991	ENSG00000221355
chr17	16286101	16286271	17:16286101-16286271	ENSG00000166582,ENSG00000221355,ENSG00000108474,ENSG00000239221,ENSG00000199674
chr17	16286481	16286631	17:16286481-16286631	ENSG00000166582,ENSG00000221355,ENSG00000108474,ENSG00000239221,ENSG00000199674
chr17	16287041	16287213	17:16287041-16287213	ENSG00000221355
chr17	16287701	16287871	17:16287701-16287871	ENSG00000221355
chr17	16304841	16304991	17:16304841-16304991	-
chr17	16322821	16322971	17:16322821-16322971	ENSG00000108474
chr17	16329181	16329331	17:16329181-16329331	-
chr17	16329601	16329751	17:16329601-16329751	ENSG00000108474
chr17	16343121	16343291	17:16343121-16343291	ENSG00000166582
chr17	16344321	16344471	17:16344321-16344471	ENSG00000166582
chr17	16351961	16352111	17:16351961-16352111	ENSG00000166582
chr17	16352361	16352511	17:16352361-16352511	ENSG00000166582
chr17	16352801	16352951	17:16352801-16352951	ENSG00000166582
chr17	16353421	16353571	17:16353421-16353571	ENSG00000166582
chr17	16363881	16364031	17:16363881-16364031	ENSG00000166582
chr17	16371821	16371971	17:16371821-16371971	-
chr17	16374261	16374431	17:16374261-16374431	-
chr17	16378141	16378311	17:16378141-16378311	ENSG00000265401,ENSG00000170315
chr17	16380661	16380811	17:16380661-16380811	ENSG00000277512,ENSG00000266651,ENSG00000277370,ENSG00000277108,ENSG00000175061,ENSG00000239203,ENSG00000187688,ENSG00000264739,ENSG00000265095,ENSG00000265401,ENSG00000170315,ENSG00000166582
chr17	16381001	16381151	17:16381001-16381151	ENSG00000239203,ENSG00000264739,ENSG00000265095,ENSG00000265401,ENSG00000170315
chr17	16381561	16381711	17:16381561-16381711	ENSG00000265401,ENSG00000170315
chr17	16386721	16386891	17:16386721-16386891	ENSG00000265095,ENSG00000265401,ENSG00000170315
chr17	16395981	16396131	17:16395981-16396131	ENSG00000265095
chr17	16404721	16404871	17:16404721-16404871	-
chr17	16407101	16407251	17:16407101-16407251	-
chr17	16408421	16408574	17:16408421-16408574	-
chr17	16415486	16415636	17:16415486-16415636	ENSG00000264739
chr17	16416661	16416815	17:16416661-16416815	ENSG00000239203,ENSG00000187688,ENSG00000264739
chr17	16418021	16418171	17:16418021-16418171	ENSG00000239203,ENSG00000187688,ENSG00000264739
chr17	16418330	16418630	17:16418330-16418630	ENSG00000264739
chr17	16419181	16419340	17:16419181-16419340	ENSG00000239203,ENSG00000187688,ENSG00000264739
chr17	16419541	16419691	17:16419541-16419691	ENSG00000239203,ENSG00000187688,ENSG00000264739
chr17	16420021	16420171	17:16420021-16420171	ENSG00000239203,ENSG00000187688,ENSG00000264739
chr17	16428215	16428371	17:16428215-16428371	ENSG00000239203,ENSG00000187688
chr17	16438801	16438951	17:16438801-16438951	ENSG00000276088,ENSG00000181350,ENSG00000277512,ENSG00000266651,ENSG00000277370,ENSG00000277108,ENSG00000175061,ENSG00000239203,ENSG00000187688,ENSG00000264739
chr17	16439541	16439691	17:16439541-16439691	ENSG00000277108,ENSG00000175061
chr17	16440001	16440151	17:16440001-16440151	ENSG00000277512,ENSG00000266651,ENSG00000277370
chr17	16442241	16442411	17:16442241-16442411	ENSG00000181350,ENSG00000277512,ENSG00000266651,ENSG00000277370
chr17	16444620	16444770	17:16444620-16444770	ENSG00000277512,ENSG00000266651,ENSG00000277370
chr17	16445627	16445777	17:16445627-16445777	ENSG00000277512,ENSG00000266651,ENSG00000277370
chr17	16453341	16453491	17:16453341-16453491	ENSG00000181350,ENSG00000277512,ENSG00000266651,ENSG00000277370
chr17	16463761	16463931	17:16463761-16463931	-
chr17	16472701	16472851	17:16472701-16472851	-
chr17	16474441	16474616	17:16474441-16474616	-
chr17	16477361	16477531	17:16477361-16477531	ENSG00000181350,ENSG00000167494
chr17	16485981	16486131	17:16485981-16486131	ENSG00000181350
chr17	16486521	16486791	17:16486521-16486791	ENSG00000181350
chr17	16492101	16492251	17:16492101-16492251	ENSG00000181350
chr17	16516681	16516843	17:16516681-16516843	-
chr17	16521361	16521511	17:16521361-16521511	ENSG00000286743,ENSG00000181350,ENSG00000277512,ENSG00000266651,ENSG00000277370,ENSG00000239203
chr17	16524941	16525151	17:16524941-16525151	ENSG00000286743
chr17	16525710	16525860	17:16525710-16525860	ENSG00000286743
chr17	16535721	16535871	17:16535721-16535871	ENSG00000214856,ENSG00000227300,ENSG00000264729,ENSG00000276088,ENSG00000252446,ENSG00000266302,ENSG00000170160,ENSG00000231458,ENSG00000264359,ENSG00000235554,ENSG00000266803,ENSG00000141040,ENSG00000286743,ENSG00000279825
chr17	16536901	16537071	17:16536901-16537071	ENSG00000252446,ENSG00000266302,ENSG00000170160,ENSG00000266803
chr17	16569181	16569331	17:16569181-16569331	ENSG00000235554,ENSG00000266803,ENSG00000141040,ENSG00000154016
chr17	16584381	16584531	17:16584381-16584531	ENSG00000264729,ENSG00000276088,ENSG00000231458,ENSG00000235554,ENSG00000266803,ENSG00000141040
chr17	16585941	16586091	17:16585941-16586091	ENSG00000276088,ENSG00000235554
chr17	16589421	16589571	17:16589421-16589571	ENSG00000276088,ENSG00000252446,ENSG00000266302,ENSG00000170160,ENSG00000235554,ENSG00000266803,ENSG00000141040
chr17	16593581	16593731	17:16593581-16593731	-
chr17	16593861	16594011	17:16593861-16594011	ENSG00000235554
chr17	16653821	16653971	17:16653821-16653971	ENSG00000227300,ENSG00000276088,ENSG00000252446,ENSG00000266302,ENSG00000170160,ENSG00000231458,ENSG00000264359,ENSG00000264765,ENSG00000197566,ENSG00000235554
chr17	16661336	16661486	17:16661336-16661486	ENSG00000264359
chr17	16667456	16667606	17:16667456-16667606	ENSG00000264359
chr17	16686221	16686371	17:16686221-16686371	ENSG00000252446,ENSG00000266302,ENSG00000170160,ENSG00000231458
chr17	16690128	16690298	17:16690128-16690298	ENSG00000252446,ENSG00000266302,ENSG00000170160,ENSG00000231458
chr17	16745961	16746111	17:16745961-16746111	ENSG00000226478
chr17	16750435	16750585	17:16750435-16750585	ENSG00000226478
chr17	16751381	16751531	17:16751381-16751531	ENSG00000264729,ENSG00000226478
chr17	16794361	16794511	17:16794361-16794511	ENSG00000264729,ENSG00000288235,ENSG00000264673,ENSG00000272815,ENSG00000266129,ENSG00000188933
chr17	16812240	16812391	17:16812240-16812391	ENSG00000226145,ENSG00000264892,ENSG00000264729
chr17	16842521	16842671	17:16842521-16842671	ENSG00000186831,ENSG00000229749,ENSG00000205312,ENSG00000131885,ENSG00000227300
chr17	16864858	16865009	17:16864858-16865009	ENSG00000283033,ENSG00000229749,ENSG00000205312,ENSG00000131885,ENSG00000264729
chr17	16865971	16866132	17:16865971-16866132	ENSG00000283033,ENSG00000229749,ENSG00000205312,ENSG00000131885
chr17	16872641	16872791	17:16872641-16872791	ENSG00000265853,ENSG00000229749,ENSG00000205312,ENSG00000227300
chr17	16873281	16873431	17:16873281-16873431	ENSG00000265853,ENSG00000229749,ENSG00000205312,ENSG00000227300
chr17	16875761	16875911	17:16875761-16875911	ENSG00000265853,ENSG00000229749,ENSG00000205312
chr17	16905941	16906091	17:16905941-16906091	ENSG00000128438,ENSG00000265853,ENSG00000229749,ENSG00000205312,ENSG00000131885,ENSG00000264729
chr17	16911721	16911871	17:16911721-16911871	ENSG00000265853
chr17	16916101	16916251	17:16916101-16916251	ENSG00000128438,ENSG00000265853
chr17	16922472	16922622	17:16922472-16922622	ENSG00000128438
chr17	16926681	16926831	17:16926681-16926831	ENSG00000128438
chr17	16941761	16941911	17:16941761-16941911	ENSG00000240505,ENSG00000128438
chr17	16977981	16978131	17:16977981-16978131	ENSG00000230709,ENSG00000240505
chr17	16988361	16988511	17:16988361-16988511	ENSG00000230969,ENSG00000230709,ENSG00000240505
chr17	16991481	16991650	17:16991481-16991650	ENSG00000230969,ENSG00000230709,ENSG00000240505
chr17	16994721	16994871	17:16994721-16994871	ENSG00000230969
chr17	16999401	16999551	17:16999401-16999551	-
chr17	17001901	17002051	17:17001901-17002051	ENSG00000206859
chr17	17010011	17010161	17:17010011-17010161	ENSG00000260328
chr17	17011131	17011281	17:17011131-17011281	ENSG00000260328,ENSG00000283033
chr17	17014781	17014931	17:17014781-17014931	ENSG00000260328
chr17	17021281	17021431	17:17021281-17021431	ENSG00000287114,ENSG00000260328
chr17	17021621	17021771	17:17021621-17021771	ENSG00000287114,ENSG00000260328
chr17	17025041	17025191	17:17025041-17025191	ENSG00000287114
chr17	17028201	17028371	17:17028201-17028371	ENSG00000287114,ENSG00000279825
chr17	17032201	17032371	17:17032201-17032371	ENSG00000287114,ENSG00000265746
chr17	17036506	17036937	17:17036506-17036937	-
chr17	17037461	17037611	17:17037461-17037611	ENSG00000287910,ENSG00000133030
chr17	17041261	17041411	17:17041261-17041411	-
chr17	17042221	17042371	17:17042221-17042371	ENSG00000287910,ENSG00000133030,ENSG00000225442,ENSG00000206859,ENSG00000243370,ENSG00000278864,ENSG00000179598,ENSG00000287114,ENSG00000260328,ENSG00000240505,ENSG00000263206,ENSG00000236022
chr17	17043161	17043311	17:17043161-17043311	ENSG00000287910
chr17	17044981	17045151	17:17044981-17045151	ENSG00000287910,ENSG00000133030
chr17	17062429	17062591	17:17062429-17062591	-
chr17	17063901	17064051	17:17063901-17064051	-
chr17	17067425	17067575	17:17067425-17067575	-
chr17	17075481	17075651	17:17075481-17075651	ENSG00000225442
chr17	17079841	17079991	17:17079841-17079991	ENSG00000225442
chr17	17081401	17081551	17:17081401-17081551	ENSG00000225442
chr17	17081741	17081891	17:17081741-17081891	ENSG00000225442
chr17	17096621	17096771	17:17096621-17096771	-
chr17	17096941	17097091	17:17096941-17097091	-
chr17	17098741	17098911	17:17098741-17098911	-
chr17	17106821	17106971	17:17106821-17106971	-
chr17	17108205	17108355	17:17108205-17108355	-
chr17	17108701	17108851	17:17108701-17108851	-
chr17	17119681	17119831	17:17119681-17119831	-
chr17	17120781	17120931	17:17120781-17120931	-
chr17	17140681	17140831	17:17140681-17140831	ENSG00000133030,ENSG00000206859,ENSG00000243370
chr17	17141980	17142131	17:17141980-17142131	ENSG00000133030,ENSG00000243370
chr17	17146830	17146980	17:17146830-17146980	-
chr17	17147941	17148091	17:17147941-17148091	-
chr17	17151141	17151291	17:17151141-17151291	ENSG00000133030,ENSG00000206859,ENSG00000243370,ENSG00000278864
chr17	17151661	17151811	17:17151661-17151811	ENSG00000206859,ENSG00000243370
chr17	17152041	17152211	17:17152041-17152211	ENSG00000133030,ENSG00000263624,ENSG00000206859,ENSG00000243370,ENSG00000278864
chr17	17152601	17152751	17:17152601-17152751	-
chr17	17156261	17156431	17:17156261-17156431	ENSG00000206859,ENSG00000243370,ENSG00000278864
chr17	17156641	17156791	17:17156641-17156791	ENSG00000206859
chr17	17186241	17186391	17:17186241-17186391	ENSG00000263624,ENSG00000243370,ENSG00000278864
chr17	17187261	17187411	17:17187261-17187411	ENSG00000263624,ENSG00000243370,ENSG00000278864
chr17	17190421	17190571	17:17190421-17190571	ENSG00000263624,ENSG00000278864
chr17	17191373	17191531	17:17191373-17191531	ENSG00000263624,ENSG00000206859,ENSG00000243370,ENSG00000278864
chr17	17192101	17192251	17:17192101-17192251	ENSG00000263624,ENSG00000278864
chr17	17202019	17202169	17:17202019-17202169	ENSG00000179598
chr17	17205441	17205591	17:17205441-17205591	ENSG00000179598
chr17	17206361	17206531	17:17206361-17206531	ENSG00000206859,ENSG00000243370,ENSG00000278864,ENSG00000179598
chr17	17210781	17210931	17:17210781-17210931	ENSG00000179598,ENSG00000154803
chr17	17235901	17236051	17:17235901-17236051	ENSG00000264187,ENSG00000154803,ENSG00000266498,ENSG00000226359
chr17	17236621	17236771	17:17236621-17236771	ENSG00000264187,ENSG00000154803,ENSG00000266498,ENSG00000226359
chr17	17237321	17237491	17:17237321-17237491	ENSG00000206859,ENSG00000243370,ENSG00000278864,ENSG00000179598,ENSG00000264187,ENSG00000154803,ENSG00000266498,ENSG00000226359
chr17	17237601	17237751	17:17237601-17237751	ENSG00000206859,ENSG00000243370,ENSG00000278864,ENSG00000179598,ENSG00000264187,ENSG00000154803,ENSG00000266498,ENSG00000226359
chr17	17252501	17252651	17:17252501-17252651	-
chr17	17280701	17280851	17:17280701-17280851	ENSG00000186831,ENSG00000206859,ENSG00000243370,ENSG00000141030,ENSG00000205309
chr17	17281261	17281411	17:17281261-17281411	ENSG00000186831,ENSG00000206859,ENSG00000243370,ENSG00000141030,ENSG00000205309
chr17	17300781	17300931	17:17300781-17300931	ENSG00000205309,ENSG00000266664
chr17	17301201	17301351	17:17301201-17301351	ENSG00000205309
chr17	17303241	17303391	17:17303241-17303391	ENSG00000205309
chr17	17303641	17303791	17:17303641-17303791	ENSG00000205309
chr17	17305538	17305688	17:17305538-17305688	ENSG00000205309
chr17	17308621	17308771	17:17308621-17308771	ENSG00000205309
chr17	17313701	17313851	17:17313701-17313851	-
chr17	17349461	17349631	17:17349461-17349631	ENSG00000205309
chr17	17350481	17350631	17:17350481-17350631	ENSG00000205309
chr17	17352301	17352451	17:17352301-17352451	ENSG00000205309
chr17	17355010	17355171	17:17355010-17355171	-
chr17	17356161	17356331	17:17356161-17356331	-
chr17	17359001	17359171	17:17359001-17359171	-
chr17	17361821	17361971	17:17361821-17361971	-
chr17	17366930	17367080	17:17366930-17367080	-
chr17	17368053	17368203	17:17368053-17368203	-
chr17	17376021	17376171	17:17376021-17376171	ENSG00000215030
chr17	17376501	17376651	17:17376501-17376651	ENSG00000215030
chr17	17379541	17379691	17:17379541-17379691	ENSG00000215030
chr17	17387941	17388091	17:17387941-17388091	ENSG00000215030
chr17	17389041	17389191	17:17389041-17389191	ENSG00000215030
chr17	17395361	17395511	17:17395361-17395511	-
chr17	17398698	17398851	17:17398698-17398851	-
chr17	17399041	17399191	17:17399041-17399191	-
chr17	17401461	17401651	17:17401461-17401651	-
chr17	17408541	17408711	17:17408541-17408711	-
chr17	17411841	17411991	17:17411841-17411991	-
chr17	17412421	17412591	17:17412421-17412591	ENSG00000227300
chr17	17413967	17414117	17:17413967-17414117	ENSG00000227300
chr17	17414481	17414631	17:17414481-17414631	ENSG00000227300
chr17	17416161	17416311	17:17416161-17416311	ENSG00000227158,ENSG00000230865,ENSG00000154016
chr17	17416581	17416731	17:17416581-17416731	ENSG00000227158,ENSG00000154016
chr17	17418521	17418691	17:17418521-17418691	ENSG00000227158,ENSG00000154016
chr17	17419778	17419928	17:17419778-17419928	ENSG00000227158
chr17	17420221	17420371	17:17420221-17420371	ENSG00000227158
chr17	17420721	17420871	17:17420721-17420871	ENSG00000227158,ENSG00000230865,ENSG00000201741
chr17	17425701	17425851	17:17425701-17425851	ENSG00000186831,ENSG00000227158
chr17	17433361	17433511	17:17433361-17433511	ENSG00000227158,ENSG00000230865,ENSG00000201741
chr17	17435461	17435611	17:17435461-17435611	ENSG00000230865
chr17	17440101	17440251	17:17440101-17440251	ENSG00000230865,ENSG00000189152
chr17	17446241	17446411	17:17446241-17446411	ENSG00000230865,ENSG00000201741
chr17	17465972	17466122	17:17465972-17466122	ENSG00000201741
chr17	17467861	17468011	17:17467861-17468011	ENSG00000201741
chr17	17476881	17477051	17:17476881-17477051	ENSG00000230865,ENSG00000201741,ENSG00000141026
chr17	17477301	17477451	17:17477301-17477451	ENSG00000141026
chr17	17484741	17484891	17:17484741-17484891	ENSG00000141026
chr17	17493321	17493471	17:17493321-17493471	ENSG00000141026,ENSG00000108551
chr17	17493721	17493871	17:17493721-17493871	-
chr17	17493981	17494131	17:17493981-17494131	-
chr17	17494681	17494831	17:17494681-17494831	ENSG00000141026,ENSG00000108551
chr17	17495221	17495371	17:17495221-17495371	ENSG00000108551,ENSG00000286430
chr17	17495961	17496111	17:17495961-17496111	ENSG00000108551,ENSG00000286430
chr17	17496361	17496511	17:17496361-17496511	ENSG00000141026,ENSG00000108551,ENSG00000286430,ENSG00000265511
chr17	17496849	17497031	17:17496849-17497031	ENSG00000108551,ENSG00000286430,ENSG00000265511
chr17	17501121	17501271	17:17501121-17501271	ENSG00000108551,ENSG00000286430,ENSG00000265511
chr17	17503901	17504051	17:17503901-17504051	ENSG00000108551,ENSG00000286430,ENSG00000265511
chr17	17507033	17507183	17:17507033-17507183	ENSG00000286430,ENSG00000265511
chr17	17512001	17512151	17:17512001-17512151	ENSG00000286430,ENSG00000133027,ENSG00000265511
chr17	17515641	17515791	17:17515641-17515791	-
chr17	17516121	17516271	17:17516121-17516271	-
chr17	17536061	17536211	17:17536061-17536211	-
chr17	17537521	17537671	17:17537521-17537671	-
chr17	17538481	17538631	17:17538481-17538631	-
chr17	17544152	17544302	17:17544152-17544302	-
chr17	17545561	17545731	17:17545561-17545731	-
chr17	17551441	17551591	17:17551441-17551591	-
chr17	17565781	17565931	17:17565781-17565931	ENSG00000206730
chr17	17567781	17567951	17:17567781-17567951	ENSG00000206730
chr17	17568821	17568971	17:17568821-17568971	ENSG00000206730
chr17	17570341	17570491	17:17570341-17570491	ENSG00000206730
chr17	17580821	17580971	17:17580821-17580971	ENSG00000133027,ENSG00000206730
chr17	17591381	17591531	17:17591381-17591531	ENSG00000133027,ENSG00000264666
chr17	17591721	17591871	17:17591721-17591871	ENSG00000133027,ENSG00000206730,ENSG00000264666,ENSG00000279200,ENSG00000263206,ENSG00000236022
chr17	17592404	17592554	17:17592404-17592554	-
chr17	17605841	17605991	17:17605841-17605991	-
chr17	17613761	17613931	17:17613761-17613931	ENSG00000279200
chr17	17624841	17624991	17:17624841-17624991	ENSG00000279200
chr17	17636601	17636751	17:17636601-17636751	-
chr17	17639961	17640116	17:17639961-17640116	-
chr17	17641901	17642051	17:17641901-17642051	-
chr17	17646076	17646251	17:17646076-17646251	-
chr17	17648941	17649091	17:17648941-17649091	-
chr17	17663441	17663591	17:17663441-17663591	ENSG00000223979,ENSG00000273948,ENSG00000274836
chr17	17666401	17666551	17:17666401-17666551	-
chr17	17676001	17676151	17:17676001-17676151	ENSG00000223979,ENSG00000273948,ENSG00000274836
chr17	17676328	17676478	17:17676328-17676478	ENSG00000223979,ENSG00000273948,ENSG00000274836
chr17	17681321	17681491	17:17681321-17681491	ENSG00000223979,ENSG00000273948,ENSG00000274836,ENSG00000108557,ENSG00000189152
chr17	17681821	17681971	17:17681821-17681971	ENSG00000223979,ENSG00000273948,ENSG00000274836
chr17	17682361	17682511	17:17682361-17682511	ENSG00000223979,ENSG00000273948,ENSG00000274836,ENSG00000108557
chr17	17683081	17683231	17:17683081-17683231	ENSG00000223979,ENSG00000273948,ENSG00000274836,ENSG00000108557,ENSG00000189152
chr17	17683421	17683571	17:17683421-17683571	ENSG00000223979,ENSG00000273948,ENSG00000274836,ENSG00000108557,ENSG00000189152
chr17	17684067	17684217	17:17684067-17684217	ENSG00000223979,ENSG00000273948,ENSG00000274836
chr17	17685001	17685167	17:17685001-17685167	ENSG00000108557
chr17	17685481	17685631	17:17685481-17685631	ENSG00000108557
chr17	17685981	17686131	17:17685981-17686131	ENSG00000108557
chr17	17686641	17686791	17:17686641-17686791	ENSG00000108557
chr17	17693681	17693831	17:17693681-17693831	-
chr17	17694341	17694491	17:17694341-17694491	-
chr17	17694781	17694931	17:17694781-17694931	-
chr17	17695301	17695451	17:17695301-17695451	ENSG00000262074,ENSG00000265185,ENSG00000250111
chr17	17698921	17699071	17:17698921-17699071	-
chr17	17703181	17703331	17:17703181-17703331	-
chr17	17710961	17711111	17:17710961-17711111	-
chr17	17712641	17712791	17:17712641-17712791	-
chr17	17713921	17714071	17:17713921-17714071	-
chr17	17723401	17723551	17:17723401-17723551	-
chr17	17723941	17724091	17:17723941-17724091	-
chr17	17724421	17724571	17:17724421-17724571	-
chr17	17724641	17724791	17:17724641-17724791	-
chr17	17725281	17725431	17:17725281-17725431	-
chr17	17733381	17733531	17:17733381-17733531	-
chr17	17736521	17736671	17:17736521-17736671	-
chr17	17736921	17737071	17:17736921-17737071	-
chr17	17738381	17738531	17:17738381-17738531	-
chr17	17739001	17739151	17:17739001-17739151	-
chr17	17739901	17740051	17:17739901-17740051	-
chr17	17741501	17741651	17:17741501-17741651	-
chr17	17741805	17741955	17:17741805-17741955	-
chr17	17742178	17742328	17:17742178-17742328	-
chr17	17742481	17742631	17:17742481-17742631	-
chr17	17747281	17747431	17:17747281-17747431	-
chr17	17750061	17750211	17:17750061-17750211	-
chr17	17752281	17752431	17:17752281-17752431	ENSG00000237328
chr17	17755264	17755414	17:17755264-17755414	-
chr17	17774681	17774831	17:17774681-17774831	ENSG00000264167,ENSG00000226746,ENSG00000237328
chr17	17778741	17778891	17:17778741-17778891	ENSG00000108557,ENSG00000264167,ENSG00000226746,ENSG00000237328
chr17	17781201	17781351	17:17781201-17781351	ENSG00000108557,ENSG00000264167,ENSG00000226746,ENSG00000237328
chr17	17782241	17782391	17:17782241-17782391	ENSG00000108557,ENSG00000264167,ENSG00000226746
chr17	17783501	17783651	17:17783501-17783651	ENSG00000264167,ENSG00000226746
chr17	17783921	17784071	17:17783921-17784071	ENSG00000108557,ENSG00000264167,ENSG00000226746
chr17	17784968	17785118	17:17784968-17785118	-
chr17	17792281	17792431	17:17792281-17792431	-
chr17	17792881	17793051	17:17792881-17793051	ENSG00000108557
chr17	17808840	17808991	17:17808840-17808991	ENSG00000207839,ENSG00000274111
chr17	17810081	17810231	17:17810081-17810231	ENSG00000207839,ENSG00000274111,ENSG00000072310
chr17	17810401	17810551	17:17810401-17810551	ENSG00000207839,ENSG00000274111
chr17	17811421	17811571	17:17811421-17811571	ENSG00000207839,ENSG00000274111,ENSG00000072310
chr17	17811941	17812091	17:17811941-17812091	ENSG00000207839,ENSG00000274111
chr17	17812361	17812551	17:17812361-17812551	ENSG00000207839,ENSG00000274111,ENSG00000072310
chr17	17818142	17818292	17:17818142-17818292	-
chr17	17819801	17819951	17:17819801-17819951	ENSG00000207839,ENSG00000274111,ENSG00000072310
chr17	17821101	17821251	17:17821101-17821251	-
chr17	17822281	17822431	17:17822281-17822431	ENSG00000207839,ENSG00000274111,ENSG00000072310
chr17	17823721	17823891	17:17823721-17823891	ENSG00000207839,ENSG00000274111,ENSG00000072310
chr17	17825481	17825631	17:17825481-17825631	-
chr17	17831841	17831991	17:17831841-17831991	-
chr17	17835821	17835971	17:17835821-17835971	-
chr17	17836241	17836391	17:17836241-17836391	ENSG00000207839,ENSG00000274111,ENSG00000072310
chr17	17836981	17837131	17:17836981-17837131	-
chr17	17837521	17837671	17:17837521-17837671	ENSG00000072310
chr17	17838121	17838271	17:17838121-17838271	-
chr17	17838421	17838571	17:17838421-17838571	-
chr17	17840101	17840271	17:17840101-17840271	ENSG00000197815,ENSG00000175662,ENSG00000072310
chr17	17840461	17840631	17:17840461-17840631	ENSG00000197815,ENSG00000175662,ENSG00000207839,ENSG00000274111,ENSG00000072310
chr17	17840861	17841011	17:17840861-17841011	-
chr17	17841381	17841531	17:17841381-17841531	-
chr17	17841727	17841877	17:17841727-17841877	-
chr17	17849201	17849371	17:17849201-17849371	ENSG00000197815,ENSG00000175662
chr17	17850121	17850271	17:17850121-17850271	ENSG00000197815,ENSG00000175662
chr17	17854801	17854951	17:17854801-17854951	ENSG00000197815
chr17	17856081	17856231	17:17856081-17856231	ENSG00000197815
chr17	17860321	17860471	17:17860321-17860471	ENSG00000197815,ENSG00000207839,ENSG00000274111
chr17	17868761	17868911	17:17868761-17868911	-
chr17	17869121	17869271	17:17869121-17869271	ENSG00000197815,ENSG00000175662
chr17	17877081	17877231	17:17877081-17877231	-
chr17	17877721	17877871	17:17877721-17877871	ENSG00000197815,ENSG00000175662,ENSG00000227689,ENSG00000273018
chr17	17891121	17891271	17:17891121-17891271	-
chr17	17900801	17900951	17:17900801-17900951	ENSG00000232344
chr17	17904301	17904451	17:17904301-17904451	-
chr17	17906864	17907014	17:17906864-17907014	-
chr17	17914041	17914191	17:17914041-17914191	-
chr17	17919281	17919431	17:17919281-17919431	-
chr17	17921361	17921511	17:17921361-17921511	-
chr17	17922914	17923091	17:17922914-17923091	-
chr17	17928841	17928991	17:17928841-17928991	-
chr17	17930101	17930251	17:17930101-17930251	-
chr17	17935821	17935991	17:17935821-17935991	-
chr17	17940781	17940931	17:17940781-17940931	-
chr17	17942981	17943131	17:17942981-17943131	-
chr17	17952101	17952251	17:17952101-17952251	-
chr17	17958181	17958331	17:17958181-17958331	-
chr17	17958541	17958691	17:17958541-17958691	-
chr17	17959561	17959711	17:17959561-17959711	-
chr17	17959941	17960091	17:17959941-17960091	-
chr17	17971361	17971511	17:17971361-17971511	-
chr17	17972581	17972731	17:17972581-17972731	ENSG00000141034,ENSG00000280198,ENSG00000232344,ENSG00000230273,ENSG00000171953,ENSG00000171962,ENSG00000175662,ENSG00000276532
chr17	17985701	17985851	17:17985701-17985851	ENSG00000230273
chr17	17991061	17991211	17:17991061-17991211	ENSG00000230273,ENSG00000171962
chr17	17994401	17994551	17:17994401-17994551	ENSG00000230273
chr17	17994731	17994881	17:17994731-17994881	-
chr17	18018061	18018231	17:18018061-18018231	ENSG00000280198,ENSG00000232344,ENSG00000171953
chr17	18025761	18025911	17:18025761-18025911	ENSG00000280198,ENSG00000171953
chr17	18026521	18026671	17:18026521-18026671	ENSG00000280198,ENSG00000232344,ENSG00000171953
chr17	18027411	18027561	17:18027411-18027561	ENSG00000280198
chr17	18032041	18032211	17:18032041-18032211	ENSG00000141034,ENSG00000280198,ENSG00000171953
chr17	18033581	18033731	17:18033581-18033731	ENSG00000141034,ENSG00000280198,ENSG00000232344,ENSG00000171953
chr17	18039221	18039371	17:18039221-18039371	ENSG00000275206,ENSG00000204471,ENSG00000141034,ENSG00000280198,ENSG00000232344,ENSG00000230273,ENSG00000171953
chr17	18039730	18039880	17:18039730-18039880	-
chr17	18041921	18042071	17:18041921-18042071	ENSG00000141034
chr17	18043581	18043731	17:18043581-18043731	ENSG00000141034
chr17	18071041	18071191	17:18071041-18071191	ENSG00000141034
chr17	18077061	18077211	17:18077061-18077211	-
chr17	18087781	18087931	17:18087781-18087931	ENSG00000279428,ENSG00000108591
chr17	18088996	18089146	17:18088996-18089146	ENSG00000108591
chr17	18094121	18094291	17:18094121-18094291	ENSG00000279428,ENSG00000108591
chr17	18113783	18114083	17:18113783-18114083	ENSG00000279428
chr17	18124503	18124653	17:18124503-18124653	ENSG00000279428
chr17	18129101	18129251	17:18129101-18129251	ENSG00000279428
chr17	18140081	18140231	17:18140081-18140231	-
chr17	18141361	18141511	17:18141361-18141511	ENSG00000091536
chr17	18143181	18143331	17:18143181-18143331	-
chr17	18153901	18154051	17:18153901-18154051	ENSG00000091536
chr17	18158201	18158371	17:18158201-18158371	ENSG00000186831,ENSG00000091536,ENSG00000279428,ENSG00000228157,ENSG00000263394,ENSG00000154016
chr17	18167021	18167171	17:18167021-18167171	-
chr17	18181501	18181651	17:18181501-18181651	-
chr17	18182321	18182471	17:18182321-18182471	ENSG00000266677,ENSG00000091542
chr17	18182981	18183131	17:18182981-18183131	ENSG00000266677,ENSG00000091542,ENSG00000262319
chr17	18183321	18183491	17:18183321-18183491	ENSG00000264177,ENSG00000267441,ENSG00000091536,ENSG00000266677,ENSG00000091542,ENSG00000177731,ENSG00000279428,ENSG00000189423,ENSG00000281856,ENSG00000263206,ENSG00000236022,ENSG00000264940,ENSG00000263934,ENSG00000261987,ENSG00000266311,ENSG00000262292,ENSG00000197665,ENSG00000266664,ENSG00000262319,ENSG00000189152,ENSG00000174977,ENSG00000276532,ENSG00000171916,ENSG00000230662
chr17	18183701	18183851	17:18183701-18183851	ENSG00000091536,ENSG00000266677,ENSG00000091542,ENSG00000266664,ENSG00000262319
chr17	18184241	18184391	17:18184241-18184391	-
chr17	18184521	18184671	17:18184521-18184671	-
chr17	18184721	18184871	17:18184721-18184871	-
chr17	18185521	18185671	17:18185521-18185671	ENSG00000266677,ENSG00000091542
chr17	18186021	18186171	17:18186021-18186171	-
chr17	18186721	18186891	17:18186721-18186891	ENSG00000266677,ENSG00000091542
chr17	18187361	18187511	17:18187361-18187511	-
chr17	18187941	18188091	17:18187941-18188091	-
chr17	18188541	18188691	17:18188541-18188691	-
chr17	18190646	18190796	17:18190646-18190796	-
chr17	18191301	18191451	17:18191301-18191451	-
chr17	18192032	18192182	17:18192032-18192182	-
chr17	18217509	18217671	17:18217509-18217671	-
chr17	18219101	18219251	17:18219101-18219251	ENSG00000233327
chr17	18220901	18221051	17:18220901-18221051	ENSG00000186831,ENSG00000131899
chr17	18221301	18221451	17:18221301-18221451	-
chr17	18224461	18224611	17:18224461-18224611	-
chr17	18224767	18224931	17:18224767-18224931	ENSG00000186831,ENSG00000131899
chr17	18225361	18225511	17:18225361-18225511	ENSG00000267075,ENSG00000264177,ENSG00000267441,ENSG00000131899,ENSG00000177731,ENSG00000177427,ENSG00000283772,ENSG00000233327,ENSG00000171916
chr17	18226161	18226311	17:18226161-18226311	ENSG00000131899
chr17	18226381	18226531	17:18226381-18226531	ENSG00000131899
chr17	18235801	18235965	17:18235801-18235965	ENSG00000131899
chr17	18247381	18247531	17:18247381-18247531	ENSG00000177731
chr17	18248361	18248511	17:18248361-18248511	ENSG00000177731
chr17	18258181	18258331	17:18258181-18258331	ENSG00000177731,ENSG00000177427,ENSG00000250111
chr17	18258541	18258691	17:18258541-18258691	ENSG00000177731,ENSG00000177427
chr17	18260481	18260631	17:18260481-18260631	ENSG00000177731,ENSG00000177427,ENSG00000260647
chr17	18261301	18261451	17:18261301-18261451	ENSG00000177731,ENSG00000177427,ENSG00000260647
chr17	18268541	18268691	17:18268541-18268691	ENSG00000177427,ENSG00000260647
chr17	18279001	18279151	17:18279001-18279151	ENSG00000260647,ENSG00000177302,ENSG00000167494
chr17	18280921	18281071	17:18280921-18281071	-
chr17	18308281	18308431	17:18308281-18308431	ENSG00000264177,ENSG00000267441,ENSG00000177302,ENSG00000228000,ENSG00000237382,ENSG00000283772
chr17	18314101	18314251	17:18314101-18314251	ENSG00000228000,ENSG00000237382
chr17	18315081	18315251	17:18315081-18315251	ENSG00000214860,ENSG00000264177,ENSG00000267441,ENSG00000275206,ENSG00000204471,ENSG00000205266,ENSG00000266162,ENSG00000186831,ENSG00000214856,ENSG00000177731,ENSG00000177427,ENSG00000177302,ENSG00000228000,ENSG00000237382,ENSG00000176994,ENSG00000176974,ENSG00000283772,ENSG00000264729,ENSG00000276532,ENSG00000233327,ENSG00000273018,ENSG00000167494,ENSG00000171916,ENSG00000230662
chr17	18319961	18320111	17:18319961-18320111	ENSG00000214856,ENSG00000177302,ENSG00000176994,ENSG00000283772
chr17	18325240	18325390	17:18325240-18325390	ENSG00000283772
chr17	18327021	18327171	17:18327021-18327171	-
chr17	18356701	18356851	17:18356701-18356851	ENSG00000267075,ENSG00000214860,ENSG00000264177,ENSG00000267441,ENSG00000275206,ENSG00000204471,ENSG00000205266,ENSG00000186831,ENSG00000176974,ENSG00000283772
chr17	18357241	18357411	17:18357241-18357411	ENSG00000267075,ENSG00000264177,ENSG00000267441,ENSG00000275206,ENSG00000204471,ENSG00000176974,ENSG00000283772
chr17	18362661	18362811	17:18362661-18362811	ENSG00000176974,ENSG00000283772
chr17	18363041	18363191	17:18363041-18363191	ENSG00000176974
chr17	18363481	18363651	17:18363481-18363651	ENSG00000214860,ENSG00000264177,ENSG00000267441,ENSG00000275206,ENSG00000204471,ENSG00000176974,ENSG00000283772,ENSG00000273018,ENSG00000171916,ENSG00000230662
chr17	18377508	18377658	17:18377508-18377658	ENSG00000214860,ENSG00000264177,ENSG00000267441,ENSG00000275206,ENSG00000204471,ENSG00000186831
chr17	18378776	18378926	17:18378776-18378926	ENSG00000214860,ENSG00000264177,ENSG00000267441,ENSG00000275206,ENSG00000204471,ENSG00000186831
chr17	18403291	18403441	17:18403291-18403441	ENSG00000214860,ENSG00000264177,ENSG00000267441,ENSG00000275206,ENSG00000204471,ENSG00000227689,ENSG00000273018
chr17	18409479	18409629	17:18409479-18409629	ENSG00000220161
chr17	18410821	18410971	17:18410821-18410971	ENSG00000275206,ENSG00000204471,ENSG00000220161,ENSG00000205266,ENSG00000266162,ENSG00000186831,ENSG00000260907,ENSG00000265916
chr17	18411581	18411751	17:18411581-18411751	ENSG00000264177,ENSG00000267441,ENSG00000275206,ENSG00000204471,ENSG00000220161,ENSG00000205266,ENSG00000266162,ENSG00000186831,ENSG00000260907,ENSG00000265916
chr17	18413121	18413271	17:18413121-18413271	ENSG00000220161,ENSG00000205266,ENSG00000266162
chr17	18421646	18421796	17:18421646-18421796	ENSG00000205266,ENSG00000266162,ENSG00000186831
chr17	18459161	18459351	17:18459161-18459351	ENSG00000229526,ENSG00000227919,ENSG00000233327,ENSG00000230662,ENSG00000267492
chr17	18493175	18493325	17:18493175-18493325	ENSG00000171916
chr17	18497121	18497271	17:18497121-18497271	ENSG00000233327,ENSG00000167494
chr17	18542439	18542589	17:18542439-18542589	ENSG00000233327,ENSG00000273018
chr17	18564161	18564311	17:18564161-18564311	ENSG00000227077,ENSG00000227689,ENSG00000233327,ENSG00000273018
chr17	18564692	18564842	17:18564692-18564842	ENSG00000227689
chr17	18569651	18569801	17:18569651-18569801	ENSG00000227077,ENSG00000273018
chr17	18574261	18574411	17:18574261-18574411	ENSG00000227077
chr17	18625721	18625872	17:18625721-18625872	ENSG00000262319,ENSG00000174977,ENSG00000287058,ENSG00000262262,ENSG00000189375,ENSG00000276532,ENSG00000154874,ENSG00000171916
chr17	18662085	18662235	17:18662085-18662235	ENSG00000174977,ENSG00000287058
chr17	18682242	18682392	17:18682242-18682392	ENSG00000288235,ENSG00000264673,ENSG00000272815,ENSG00000266129,ENSG00000266664,ENSG00000250111,ENSG00000171931,ENSG00000265693,ENSG00000108448,ENSG00000224126,ENSG00000240445,ENSG00000249459,ENSG00000174977,ENSG00000287058,ENSG00000262262
chr17	18697922	18698072	17:18697922-18698072	ENSG00000265693,ENSG00000108448
chr17	18698256	18698406	17:18698256-18698406	ENSG00000265693,ENSG00000108448
chr17	18708422	18708572	17:18708422-18708572	ENSG00000265693,ENSG00000108448
chr17	18712461	18712621	17:18712461-18712621	ENSG00000262319,ENSG00000171931,ENSG00000265693,ENSG00000108448,ENSG00000189375
chr17	18718942	18719092	17:18718942-18719092	ENSG00000108448
chr17	18719262	18719412	17:18719262-18719412	ENSG00000108448
chr17	18722658	18722808	17:18722658-18722808	ENSG00000108448
chr17	18733422	18733572	17:18733422-18733572	ENSG00000171931,ENSG00000108448
chr17	18739786	18739936	17:18739786-18739936	ENSG00000171931
chr17	18754720	18754870	17:18754720-18754870	-
chr17	18781122	18781272	17:18781122-18781272	ENSG00000279825,ENSG00000235672,ENSG00000274747,ENSG00000265478,ENSG00000171928,ENSG00000171931,ENSG00000265693,ENSG00000108448,ENSG00000262262,ENSG00000227689,ENSG00000167494
chr17	18782611	18782761	17:18782611-18782761	-
chr17	18795002	18795152	17:18795002-18795152	ENSG00000265478
chr17	18816902	18817072	17:18816902-18817072	ENSG00000186831,ENSG00000262319,ENSG00000281000,ENSG00000277947,ENSG00000262202,ENSG00000262074,ENSG00000265185,ENSG00000279825,ENSG00000235672,ENSG00000274747,ENSG00000265478,ENSG00000262262,ENSG00000276532
chr17	18817827	18818427	17:18817827-18818427	ENSG00000265478
chr17	18821541	18821691	17:18821541-18821691	ENSG00000250111
chr17	18849942	18850092	17:18849942-18850092	ENSG00000274747,ENSG00000141127,ENSG00000250111
chr17	18856182	18856332	17:18856182-18856332	ENSG00000267075,ENSG00000281000,ENSG00000277947,ENSG00000262202,ENSG00000262074,ENSG00000265185,ENSG00000154016,ENSG00000235672,ENSG00000264273,ENSG00000274747,ENSG00000141127,ENSG00000250111,ENSG00000265478,ENSG00000276532
chr17	18856602	18856752	17:18856602-18856752	-
chr17	18857982	18858132	17:18857982-18858132	ENSG00000267075,ENSG00000281000,ENSG00000277947,ENSG00000262202,ENSG00000262074,ENSG00000265185,ENSG00000154016,ENSG00000235672,ENSG00000264273,ENSG00000274747,ENSG00000141127,ENSG00000250111,ENSG00000265478,ENSG00000276532
chr17	18858462	18858612	17:18858462-18858612	ENSG00000264273,ENSG00000141127
chr17	18859462	18859612	17:18859462-18859612	ENSG00000267075,ENSG00000154016,ENSG00000264273,ENSG00000274747,ENSG00000141127,ENSG00000250111
chr17	18877242	18877392	17:18877242-18877392	-
chr17	18921305	18921455	17:18921305-18921455	ENSG00000235672
chr17	18922142	18922292	17:18922142-18922292	ENSG00000262074,ENSG00000265185,ENSG00000235672
chr17	18933040	18933190	17:18933040-18933190	-
chr17	18949642	18949792	17:18949642-18949792	ENSG00000196893,ENSG00000154025,ENSG00000212618,ENSG00000235672
chr17	18951942	18952092	17:18951942-18952092	ENSG00000196893,ENSG00000154025
chr17	18960922	18961072	17:18960922-18961072	ENSG00000281000,ENSG00000277947,ENSG00000262202,ENSG00000228157,ENSG00000263394,ENSG00000230197,ENSG00000279825,ENSG00000154016,ENSG00000196893,ENSG00000154025
chr17	18962004	18962304	17:18962004-18962304	ENSG00000279825
chr17	18962402	18962552	17:18962402-18962552	ENSG00000281000,ENSG00000277947,ENSG00000262202,ENSG00000279825,ENSG00000154016
chr17	18967362	18967512	17:18967362-18967512	ENSG00000279825,ENSG00000250111
chr17	18969642	18969792	17:18969642-18969792	ENSG00000279825
chr17	18981762	18981912	17:18981762-18981912	ENSG00000263045,ENSG00000188522
chr17	18982054	18982232	17:18982054-18982232	ENSG00000263045,ENSG00000188522
chr17	18994022	18994172	17:18994022-18994172	ENSG00000189152,ENSG00000263045
chr17	18994742	18994892	17:18994742-18994892	ENSG00000263045
chr17	19000762	19000912	17:19000762-19000912	ENSG00000263045,ENSG00000188522,ENSG00000250111
chr17	19003062	19003212	17:19003062-19003212	ENSG00000188522
chr17	19003882	19004032	17:19003882-19004032	ENSG00000188522
chr17	19004082	19004232	17:19004082-19004232	ENSG00000188522
chr17	19004382	19004532	17:19004382-19004532	ENSG00000188522
chr17	19004762	19004912	17:19004762-19004912	ENSG00000188522,ENSG00000250111
chr17	19011182	19011332	17:19011182-19011332	ENSG00000154016,ENSG00000154025
chr17	19024791	19024941	17:19024791-19024941	-
chr17	19093111	19093267	17:19093111-19093267	-
chr17	19093566	19093716	17:19093566-19093716	-
chr17	19093782	19093932	17:19093782-19093932	-
chr17	19108638	19108788	17:19108638-19108788	-
chr17	19111106	19111256	17:19111106-19111256	-
chr17	19112536	19112686	17:19112536-19112686	-
chr17	19234800	19234950	17:19234800-19234950	-
chr17	19237269	19237428	17:19237269-19237428	-
chr17	19238262	19238412	17:19238262-19238412	ENSG00000072134
chr17	19239662	19239812	17:19239662-19239812	ENSG00000072134
chr17	19249002	19249152	17:19249002-19249152	ENSG00000072134,ENSG00000263206,ENSG00000236022,ENSG00000228157,ENSG00000263394
chr17	19249322	19249472	17:19249322-19249472	ENSG00000072134,ENSG00000263206,ENSG00000236022
chr17	19249882	19250032	17:19249882-19250032	ENSG00000072134,ENSG00000263206,ENSG00000236022,ENSG00000228157,ENSG00000263394
chr17	19250528	19250678	17:19250528-19250678	ENSG00000072134
chr17	19262762	19262912	17:19262762-19262912	ENSG00000072134
chr17	19263322	19263472	17:19263322-19263472	-
chr17	19263642	19263792	17:19263642-19263792	-
chr17	19264762	19264912	17:19264762-19264912	-
chr17	19271914	19272064	17:19271914-19272064	-
chr17	19279282	19279432	17:19279282-19279432	ENSG00000072134
chr17	19281302	19281452	17:19281302-19281452	ENSG00000072134
chr17	19288642	19288792	17:19288642-19288792	-
chr17	19295922	19296072	17:19295922-19296072	ENSG00000235397,ENSG00000262319
chr17	19304242	19304392	17:19304242-19304392	ENSG00000235397,ENSG00000072134,ENSG00000266664
chr17	19311922	19312092	17:19311922-19312092	ENSG00000235397,ENSG00000072134
chr17	19313842	19314006	17:19313842-19314006	ENSG00000235397,ENSG00000072134
chr17	19317362	19317532	17:19317362-19317532	ENSG00000235397,ENSG00000072134,ENSG00000262319,ENSG00000189152,ENSG00000228157,ENSG00000263394,ENSG00000265746
chr17	19327182	19327332	17:19327182-19327332	ENSG00000072134,ENSG00000228157,ENSG00000263394,ENSG00000265746,ENSG00000227689
chr17	19327502	19327652	17:19327502-19327652	ENSG00000072134,ENSG00000228157,ENSG00000263394,ENSG00000265746,ENSG00000227689
chr17	19331282	19331432	17:19331282-19331432	ENSG00000072134
chr17	19337762	19337912	17:19337762-19337912	ENSG00000221540,ENSG00000228157,ENSG00000263394
chr17	19338182	19338332	17:19338182-19338332	ENSG00000221540,ENSG00000228157,ENSG00000263394
chr17	19339402	19339552	17:19339402-19339552	ENSG00000221540,ENSG00000228157,ENSG00000263394
chr17	19342262	19342412	17:19342262-19342412	ENSG00000221540,ENSG00000266664,ENSG00000265746,ENSG00000230197
chr17	19346822	19346972	17:19346822-19346972	ENSG00000221540,ENSG00000263206,ENSG00000236022,ENSG00000265746,ENSG00000230197
chr17	19354202	19354372	17:19354202-19354372	ENSG00000221540,ENSG00000263206,ENSG00000236022
chr17	19362302	19362452	17:19362302-19362452	ENSG00000286799,ENSG00000108641,ENSG00000154016
chr17	19362622	19362792	17:19362622-19362792	ENSG00000189343,ENSG00000286799,ENSG00000108641,ENSG00000265746,ENSG00000262074,ENSG00000265185,ENSG00000154016
chr17	19362922	19363072	17:19362922-19363072	ENSG00000189343,ENSG00000286799,ENSG00000108641,ENSG00000262074,ENSG00000265185,ENSG00000154016
chr17	19377862	19378032	17:19377862-19378032	ENSG00000166482,ENSG00000166484,ENSG00000108641,ENSG00000281000,ENSG00000277947,ENSG00000262202
chr17	19378242	19378392	17:19378242-19378392	ENSG00000189343,ENSG00000231477,ENSG00000283675,ENSG00000227078,ENSG00000265126,ENSG00000128482,ENSG00000166482,ENSG00000166484,ENSG00000286799,ENSG00000108641,ENSG00000281000,ENSG00000277947,ENSG00000262202,ENSG00000230197
chr17	19382522	19382672	17:19382522-19382672	ENSG00000230197
chr17	19382924	19383074	17:19382924-19383074	-
chr17	19384102	19384252	17:19384102-19384252	ENSG00000230197
chr17	19384862	19385012	17:19384862-19385012	ENSG00000227078,ENSG00000166482,ENSG00000166484,ENSG00000108641,ENSG00000265746,ENSG00000230197
chr17	19386334	19386484	17:19386334-19386484	-
chr17	19386602	19386752	17:19386602-19386752	ENSG00000166482,ENSG00000189152
chr17	19387282	19387432	17:19387282-19387432	ENSG00000287196,ENSG00000166482,ENSG00000166484,ENSG00000266664,ENSG00000189152,ENSG00000228157,ENSG00000263394,ENSG00000265746
chr17	19387642	19387792	17:19387642-19387792	ENSG00000166482,ENSG00000166484,ENSG00000266664,ENSG00000189152,ENSG00000228157,ENSG00000263394,ENSG00000265746
chr17	19397882	19398032	17:19397882-19398032	ENSG00000287196
chr17	19398322	19398492	17:19398322-19398492	ENSG00000227078,ENSG00000265126,ENSG00000128482,ENSG00000287196
chr17	19398662	19398832	17:19398662-19398832	ENSG00000283675,ENSG00000227078,ENSG00000265126,ENSG00000128482,ENSG00000287196,ENSG00000281000,ENSG00000277947,ENSG00000262202
chr17	19409622	19409772	17:19409622-19409772	ENSG00000227078,ENSG00000265126,ENSG00000128482,ENSG00000287196,ENSG00000265746
chr17	19411042	19411212	17:19411042-19411212	ENSG00000283675,ENSG00000227078,ENSG00000265126,ENSG00000128482
chr17	19418542	19418712	17:19418542-19418712	ENSG00000283675,ENSG00000227078,ENSG00000265126,ENSG00000128482
chr17	19425282	19425432	17:19425282-19425432	ENSG00000283675,ENSG00000227078,ENSG00000128482,ENSG00000265746
chr17	19447162	19447332	17:19447162-19447332	ENSG00000189343,ENSG00000231477,ENSG00000235979,ENSG00000286799,ENSG00000266664
chr17	19448402	19448592	17:19448402-19448592	ENSG00000189343,ENSG00000231477,ENSG00000235979,ENSG00000286799,ENSG00000266664
chr17	19448842	19449012	17:19448842-19449012	ENSG00000189343,ENSG00000231477,ENSG00000231645,ENSG00000283675,ENSG00000227078,ENSG00000235979,ENSG00000265126,ENSG00000128482,ENSG00000286799,ENSG00000108641,ENSG00000266664,ENSG00000262319,ENSG00000281000,ENSG00000277947,ENSG00000262202,ENSG00000230197
chr17	19454183	19454333	17:19454183-19454333	ENSG00000231477,ENSG00000235979
chr17	19460902	19461052	17:19460902-19461052	ENSG00000231477,ENSG00000235979
chr17	19463242	19463392	17:19463242-19463392	ENSG00000231477,ENSG00000235979
chr17	19464507	19464657	17:19464507-19464657	ENSG00000231477
chr17	19465562	19465712	17:19465562-19465712	ENSG00000231477,ENSG00000235979
chr17	19469462	19469612	17:19469462-19469612	ENSG00000235979
chr17	19470942	19471092	17:19470942-19471092	-
chr17	19482272	19482422	17:19482272-19482422	-
chr17	19482702	19482852	17:19482702-19482852	ENSG00000263976,ENSG00000230088
chr17	19487122	19487292	17:19487122-19487292	ENSG00000228331,ENSG00000235979
chr17	19492922	19493072	17:19492922-19493072	ENSG00000142494,ENSG00000228331,ENSG00000235979,ENSG00000228157,ENSG00000263394
chr17	19506424	19506574	17:19506424-19506574	-
chr17	19506582	19506732	17:19506582-19506732	-
chr17	19507240	19507390	17:19507240-19507390	-
chr17	19507522	19507672	17:19507522-19507672	-
chr17	19508022	19508172	17:19508022-19508172	ENSG00000142494,ENSG00000228331,ENSG00000262769,ENSG00000266179,ENSG00000271900,ENSG00000227225,ENSG00000242752,ENSG00000228725,ENSG00000224254,ENSG00000231625,ENSG00000252349,ENSG00000263206,ENSG00000236022
chr17	19514002	19514172	17:19514002-19514172	-
chr17	19519942	19520092	17:19519942-19520092	-
chr17	19526145	19526295	17:19526145-19526295	ENSG00000142494
chr17	19526482	19526632	17:19526482-19526632	ENSG00000142494
chr17	19533822	19533972	17:19533822-19533972	ENSG00000142494
chr17	19534302	19534452	17:19534302-19534452	ENSG00000142494
chr17	19534762	19534912	17:19534762-19534912	ENSG00000142494
chr17	19545042	19545192	17:19545042-19545192	ENSG00000266079
chr17	19546822	19546972	17:19546822-19546972	ENSG00000266079
chr17	19554522	19554672	17:19554522-19554672	ENSG00000142494,ENSG00000266079,ENSG00000262769,ENSG00000266179,ENSG00000271900,ENSG00000227225,ENSG00000242752,ENSG00000228725,ENSG00000224254
chr17	19559122	19559272	17:19559122-19559272	ENSG00000142494,ENSG00000266079
chr17	19570556	19570706	17:19570556-19570706	ENSG00000228983,ENSG00000273018
chr17	19573202	19573355	17:19573202-19573355	ENSG00000262769,ENSG00000228983,ENSG00000263107,ENSG00000273018
chr17	19578702	19578852	17:19578702-19578852	ENSG00000262769,ENSG00000228983,ENSG00000263107,ENSG00000266179,ENSG00000271900,ENSG00000227225,ENSG00000242752,ENSG00000228725
chr17	19580082	19580232	17:19580082-19580232	ENSG00000262769,ENSG00000228983,ENSG00000263107,ENSG00000266179,ENSG00000271900,ENSG00000227225,ENSG00000242752,ENSG00000228725,ENSG00000224254
chr17	19619802	19619952	17:19619802-19619952	ENSG00000266179,ENSG00000271900,ENSG00000227225,ENSG00000242752,ENSG00000228725,ENSG00000224254,ENSG00000231625
chr17	19644922	19645072	17:19644922-19645072	ENSG00000224254,ENSG00000231625,ENSG00000072210,ENSG00000264932,ENSG00000275982,ENSG00000252349
chr17	19645818	19645968	17:19645818-19645968	-
chr17	19645982	19646132	17:19645982-19646132	-
chr17	19647142	19647292	17:19647142-19647292	ENSG00000072210,ENSG00000264932,ENSG00000275982
chr17	19647562	19647712	17:19647562-19647712	ENSG00000072210,ENSG00000264932,ENSG00000275982
chr17	19648062	19648212	17:19648062-19648212	ENSG00000224254,ENSG00000231625,ENSG00000072210,ENSG00000264932,ENSG00000275982,ENSG00000252349
chr17	19648642	19648792	17:19648642-19648792	ENSG00000262769,ENSG00000266179,ENSG00000271900,ENSG00000227225,ENSG00000242752,ENSG00000228725,ENSG00000224254,ENSG00000231625,ENSG00000072210,ENSG00000264932,ENSG00000275982,ENSG00000252349
chr17	19652142	19652292	17:19652142-19652292	ENSG00000072210,ENSG00000264932,ENSG00000275982,ENSG00000252349
chr17	19652702	19652892	17:19652702-19652892	ENSG00000072210,ENSG00000264932,ENSG00000275982,ENSG00000252349
chr17	19671562	19671712	17:19671562-19671712	ENSG00000252349
chr17	19672042	19672192	17:19672042-19672192	ENSG00000252349
chr17	19672542	19672692	17:19672542-19672692	ENSG00000252349
chr17	19681482	19681652	17:19681482-19681652	-
chr17	19683623	19683773	17:19683623-19683773	-
chr17	19686822	19686972	17:19686822-19686972	-
chr17	19703582	19703732	17:19703582-19703732	-
chr17	19704664	19704814	17:19704664-19704814	-
chr17	19720702	19720852	17:19720702-19720852	ENSG00000180638,ENSG00000262681
chr17	19724582	19724732	17:19724582-19724732	ENSG00000180638,ENSG00000262681
chr17	19726702	19726852	17:19726702-19726852	ENSG00000180638,ENSG00000262681,ENSG00000264785
chr17	19727182	19727332	17:19727182-19727332	ENSG00000180638,ENSG00000262681,ENSG00000264785
chr17	19727542	19727692	17:19727542-19727692	ENSG00000262769,ENSG00000263107,ENSG00000266179,ENSG00000271900,ENSG00000227225,ENSG00000242752,ENSG00000228725,ENSG00000224254,ENSG00000231625,ENSG00000072210,ENSG00000252349,ENSG00000180638,ENSG00000262681,ENSG00000264785,ENSG00000108602,ENSG00000230607,ENSG00000231645
chr17	19728182	19728332	17:19728182-19728332	ENSG00000262769,ENSG00000263107,ENSG00000266179,ENSG00000271900,ENSG00000227225,ENSG00000242752,ENSG00000228725,ENSG00000224254,ENSG00000231625,ENSG00000252349,ENSG00000180638,ENSG00000262681,ENSG00000264785,ENSG00000108602,ENSG00000231645
chr17	19744962	19745112	17:19744962-19745112	ENSG00000264785,ENSG00000108602,ENSG00000230607
chr17	19745399	19745549	17:19745399-19745549	ENSG00000108602
chr17	19753122	19753272	17:19753122-19753272	ENSG00000108602,ENSG00000230607,ENSG00000231645
chr17	19756662	19756812	17:19756662-19756812	ENSG00000230607
chr17	19762622	19762773	17:19762622-19762773	ENSG00000230607
chr17	19766562	19766732	17:19766562-19766732	ENSG00000083290
chr17	19770102	19770252	17:19770102-19770252	ENSG00000083290
chr17	19787882	19788032	17:19787882-19788032	ENSG00000083290
chr17	19789336	19789486	17:19789336-19789486	-
chr17	19805162	19805312	17:19805162-19805312	ENSG00000266925
chr17	19812502	19812687	17:19812502-19812687	-
chr17	19837872	19838022	17:19837872-19838022	ENSG00000231096
chr17	19866542	19866692	17:19866542-19866692	ENSG00000083290,ENSG00000231096,ENSG00000279251,ENSG00000276406
chr17	19867062	19867212	17:19867062-19867212	ENSG00000083290,ENSG00000231096,ENSG00000279251,ENSG00000276406
chr17	19867862	19868032	17:19867862-19868032	ENSG00000083290,ENSG00000231096,ENSG00000279251,ENSG00000276406
chr17	19883642	19883792	17:19883642-19883792	-
chr17	19897202	19897352	17:19897202-19897352	ENSG00000270091
chr17	19897580	19897730	17:19897580-19897730	ENSG00000270091
chr17	19898122	19898272	17:19898122-19898272	ENSG00000270091
chr17	19903742	19903892	17:19903742-19903892	ENSG00000270091
chr17	19904535	19904692	17:19904535-19904692	ENSG00000270091
chr17	19928402	19928572	17:19928402-19928572	ENSG00000108599,ENSG00000266126
chr17	19933364	19933514	17:19933364-19933514	ENSG00000266126
chr17	19937642	19937792	17:19937642-19937792	ENSG00000108599,ENSG00000266126
chr17	19941222	19941372	17:19941222-19941372	ENSG00000108599,ENSG00000214822,ENSG00000266126
chr17	19958082	19958252	17:19958082-19958252	ENSG00000108599,ENSG00000231645
chr17	19977362	19977512	17:19977362-19977512	ENSG00000108599
chr17	19977782	19977932	17:19977782-19977932	ENSG00000108599,ENSG00000261033
chr17	19992902	19993052	17:19992902-19993052	ENSG00000287751,ENSG00000287490,ENSG00000237911,ENSG00000278701,ENSG00000266839,ENSG00000276577,ENSG00000154898,ENSG00000225014,ENSG00000128487,ENSG00000261033
chr17	20009222	20009372	17:20009222-20009372	ENSG00000128487,ENSG00000261033
chr17	20010202	20010372	17:20010202-20010372	ENSG00000128487,ENSG00000261033
chr17	20022802	20022952	17:20022802-20022952	-
chr17	20028562	20028712	17:20028562-20028712	-
chr17	20059822	20059972	17:20059822-20059972	ENSG00000225681
chr17	20064142	20064312	17:20064142-20064312	ENSG00000225014,ENSG00000225681,ENSG00000128487,ENSG00000261033
chr17	20066342	20066492	17:20066342-20066492	ENSG00000278701,ENSG00000225681,ENSG00000128487
chr17	20073522	20073675	17:20073522-20073675	ENSG00000278701,ENSG00000128487
chr17	20074082	20074232	17:20074082-20074232	-
chr17	20083582	20083732	17:20083582-20083732	-
chr17	20085602	20085752	17:20085602-20085752	-
chr17	20086862	20087012	17:20086862-20087012	-
chr17	20091222	20091432	17:20091222-20091432	-
chr17	20091642	20091792	17:20091642-20091792	ENSG00000214822,ENSG00000278701,ENSG00000225014,ENSG00000128487,ENSG00000261033
chr17	20095382	20095532	17:20095382-20095532	ENSG00000225014
chr17	20096622	20096772	17:20096622-20096772	-
chr17	20103542	20103692	17:20103542-20103692	ENSG00000225014
chr17	20116800	20116952	17:20116800-20116952	ENSG00000212186,ENSG00000225014
chr17	20121742	20121898	17:20121742-20121898	ENSG00000170298,ENSG00000231645,ENSG00000266839,ENSG00000276577,ENSG00000154898,ENSG00000212186,ENSG00000225014
chr17	20128122	20128272	17:20128122-20128272	ENSG00000212186
chr17	20141714	20141872	17:20141714-20141872	-
chr17	20155862	20156032	17:20155862-20156032	ENSG00000232889,ENSG00000170298,ENSG00000212186,ENSG00000128487
chr17	20156322	20156472	17:20156322-20156472	-
chr17	20156702	20156852	17:20156702-20156852	-
chr17	20159502	20159652	17:20159502-20159652	-
chr17	20171802	20171952	17:20171802-20171952	-
chr17	20173162	20173312	17:20173162-20173312	ENSG00000278701
chr17	20174722	20174872	17:20174722-20174872	-
chr17	20187182	20187332	17:20187182-20187332	ENSG00000263494
chr17	20189442	20189592	17:20189442-20189592	ENSG00000263494
chr17	20191182	20191332	17:20191182-20191332	ENSG00000231645,ENSG00000278701,ENSG00000263494
chr17	20203722	20203872	17:20203722-20203872	-
chr17	20206202	20206352	17:20206202-20206352	-
chr17	20206722	20206872	17:20206722-20206872	-
chr17	20225822	20225972	17:20225822-20225972	-
chr17	20226902	20227072	17:20226902-20227072	ENSG00000287751,ENSG00000263976,ENSG00000230088,ENSG00000287490,ENSG00000237911,ENSG00000189423,ENSG00000278701,ENSG00000266839,ENSG00000276577,ENSG00000154898
chr17	20227905	20228055	17:20227905-20228055	-
chr17	20228102	20228252	17:20228102-20228252	ENSG00000266839,ENSG00000276577,ENSG00000154898
chr17	20244762	20244917	17:20244762-20244917	-
chr17	20263762	20263912	17:20263762-20263912	-
chr17	20267202	20267352	17:20267202-20267352	ENSG00000278701
chr17	20267602	20267752	17:20267602-20267752	-
chr17	20269677	20269827	17:20269677-20269827	-
chr17	20270054	20270204	17:20270054-20270204	-
chr17	20282017	20282167	17:20282017-20282167	ENSG00000252971
chr17	20291962	20292112	17:20291962-20292112	ENSG00000252971
chr17	20300442	20300612	17:20300442-20300612	ENSG00000278701,ENSG00000252971
chr17	20300762	20300932	17:20300762-20300932	ENSG00000170298,ENSG00000278701,ENSG00000252971
chr17	20302618	20302768	17:20302618-20302768	ENSG00000252971
chr17	20308402	20308552	17:20308402-20308552	ENSG00000266925
chr17	20320603	20320753	17:20320603-20320753	ENSG00000266839,ENSG00000276577,ENSG00000154898
chr17	20320902	20321092	17:20320902-20321092	ENSG00000287751,ENSG00000229586,ENSG00000287490,ENSG00000237911,ENSG00000189423,ENSG00000278701,ENSG00000266839,ENSG00000276577,ENSG00000154898,ENSG00000252971,ENSG00000212186
chr17	20376756	20376906	17:20376756-20376906	ENSG00000214832
chr17	20380782	20380932	17:20380782-20380932	ENSG00000263946,ENSG00000287751,ENSG00000170298,ENSG00000214822,ENSG00000287490,ENSG00000237911,ENSG00000189423,ENSG00000214832,ENSG00000278701
chr17	20381422	20381572	17:20381422-20381572	ENSG00000287751,ENSG00000170298,ENSG00000214822,ENSG00000287490,ENSG00000237911,ENSG00000189423,ENSG00000214832
chr17	20440747	20440897	17:20440747-20440897	ENSG00000287751,ENSG00000230528,ENSG00000287490,ENSG00000237911,ENSG00000167494,ENSG00000171916
chr17	20485062	20485212	17:20485062-20485212	ENSG00000263946,ENSG00000235323,ENSG00000287751,ENSG00000229586,ENSG00000263976,ENSG00000230088,ENSG00000214822,ENSG00000205215,ENSG00000287490,ENSG00000237911,ENSG00000189423,ENSG00000230662
chr17	20531202	20531352	17:20531202-20531352	ENSG00000235203,ENSG00000230339,ENSG00000235323,ENSG00000226096,ENSG00000220161,ENSG00000205215,ENSG00000266042,ENSG00000260907,ENSG00000265916
chr17	20532752	20532902	17:20532752-20532902	ENSG00000235203,ENSG00000230339,ENSG00000263946,ENSG00000235323,ENSG00000226096,ENSG00000235546,ENSG00000264617,ENSG00000220161,ENSG00000170298,ENSG00000263976,ENSG00000230088,ENSG00000205215,ENSG00000266042,ENSG00000260907,ENSG00000265916
chr17	20533302	20533452	17:20533302-20533452	ENSG00000235323,ENSG00000220161,ENSG00000205215,ENSG00000266042,ENSG00000260907,ENSG00000265916
chr17	20541015	20541165	17:20541015-20541165	ENSG00000235203,ENSG00000230339,ENSG00000263946,ENSG00000235323,ENSG00000235546
chr17	20542262	20542412	17:20542262-20542412	ENSG00000235203,ENSG00000230339,ENSG00000263946,ENSG00000235323
chr17	20588742	20588892	17:20588742-20588892	ENSG00000235203,ENSG00000230339,ENSG00000263946,ENSG00000235323,ENSG00000264422,ENSG00000214819,ENSG00000231258,ENSG00000188013,ENSG00000232889,ENSG00000226096,ENSG00000235546,ENSG00000231645
chr17	20646742	20646892	17:20646742-20646892	ENSG00000235546,ENSG00000227685,ENSG00000266364,ENSG00000236504
chr17	20654202	20654352	17:20654202-20654352	ENSG00000232889,ENSG00000226096,ENSG00000235546,ENSG00000227685,ENSG00000266364,ENSG00000236504
chr17	20665643	20665793	17:20665643-20665793	ENSG00000232889,ENSG00000235546,ENSG00000227685,ENSG00000266364
chr17	20682197	20682347	17:20682197-20682347	ENSG00000264422,ENSG00000214819,ENSG00000232889,ENSG00000226096,ENSG00000235546,ENSG00000264874,ENSG00000226549
chr17	20721282	20721432	17:20721282-20721432	ENSG00000232889,ENSG00000227685,ENSG00000266364,ENSG00000264874,ENSG00000226521,ENSG00000187870,ENSG00000218454,ENSG00000213671,ENSG00000226549
chr17	20762302	20762490	17:20762302-20762490	ENSG00000187870,ENSG00000218454,ENSG00000213671,ENSG00000226549,ENSG00000264215,ENSG00000264662
chr17	20801702	20801852	17:20801702-20801852	ENSG00000235546,ENSG00000187870,ENSG00000218454,ENSG00000213671,ENSG00000226549,ENSG00000264215,ENSG00000264662,ENSG00000226981,ENSG00000287751,ENSG00000287490,ENSG00000237911,ENSG00000189423
chr17	20804202	20804352	17:20804202-20804352	ENSG00000218454,ENSG00000213671,ENSG00000226549,ENSG00000264215,ENSG00000264662,ENSG00000226981
chr17	20849022	20849172	17:20849022-20849172	ENSG00000266369
chr17	20851582	20851779	17:20851582-20851779	ENSG00000266369,ENSG00000231645
chr17	20851899	20852049	17:20851899-20852049	ENSG00000266369,ENSG00000231645
chr17	20852682	20852832	17:20852682-20852832	ENSG00000266369,ENSG00000231645
chr17	20896202	20896352	17:20896202-20896352	ENSG00000205212,ENSG00000252483,ENSG00000265790
chr17	20903682	20903832	17:20903682-20903832	ENSG00000205212,ENSG00000252483,ENSG00000265790
chr17	20908542	20908732	17:20908542-20908732	ENSG00000213671,ENSG00000205212,ENSG00000252483,ENSG00000265790,ENSG00000266009,ENSG00000263729,ENSG00000214822
chr17	20920102	20920252	17:20920102-20920252	ENSG00000233098
chr17	20920902	20921052	17:20920902-20921052	ENSG00000233098
chr17	20922242	20922392	17:20922242-20922392	ENSG00000233098
chr17	20925202	20925352	17:20925202-20925352	ENSG00000233098
chr17	20926602	20926752	17:20926602-20926752	ENSG00000233098
chr17	20927682	20927832	17:20927682-20927832	ENSG00000233098
chr17	20930242	20930392	17:20930242-20930392	ENSG00000233098,ENSG00000265099
chr17	20930462	20930612	17:20930462-20930612	ENSG00000233098,ENSG00000265099
chr17	20934402	20934552	17:20934402-20934552	ENSG00000233098,ENSG00000265099
chr17	20935802	20935952	17:20935802-20935952	ENSG00000233098,ENSG00000252483,ENSG00000265099,ENSG00000287751,ENSG00000287490,ENSG00000237911
chr17	20937062	20937212	17:20937062-20937212	ENSG00000233098,ENSG00000265099,ENSG00000287751,ENSG00000287490,ENSG00000237911
chr17	20939342	20939492	17:20939342-20939492	ENSG00000233098,ENSG00000265099
chr17	20949070	20949220	17:20949070-20949220	-
chr17	20955562	20955712	17:20955562-20955712	ENSG00000233098,ENSG00000244456,ENSG00000264660,ENSG00000266009,ENSG00000263729
chr17	20956100	20956252	17:20956100-20956252	ENSG00000233098,ENSG00000244456,ENSG00000264660
chr17	20961682	20961832	17:20961682-20961832	ENSG00000244456,ENSG00000264660,ENSG00000231645
chr17	20967019	20967169	17:20967019-20967169	ENSG00000264660,ENSG00000266009,ENSG00000263729
chr17	20967882	20968032	17:20967882-20968032	ENSG00000264660,ENSG00000266009,ENSG00000263729
chr17	20974822	20974972	17:20974822-20974972	ENSG00000266009,ENSG00000263729,ENSG00000170298
chr17	20993002	20993172	17:20993002-20993172	ENSG00000187870,ENSG00000213671,ENSG00000264215,ENSG00000264662,ENSG00000226981,ENSG00000205212,ENSG00000252483,ENSG00000266009,ENSG00000263729,ENSG00000263986,ENSG00000287751,ENSG00000231645,ENSG00000287490,ENSG00000237911
chr17	20998008	20998158	17:20998008-20998158	ENSG00000263986
chr17	20998882	20999032	17:20998882-20999032	ENSG00000263986
chr17	20999222	20999372	17:20999222-20999372	ENSG00000266009,ENSG00000263729,ENSG00000263986
chr17	21020322	21020472	17:21020322-21020472	ENSG00000124422
chr17	21024122	21024272	17:21024122-21024272	-
chr17	21028545	21028845	17:21028545-21028845	-
chr17	21029202	21029352	17:21029202-21029352	ENSG00000124422
chr17	21031863	21032013	17:21031863-21032013	-
chr17	21032602	21032752	17:21032602-21032752	-
chr17	21032962	21033120	17:21032962-21033120	-
chr17	21033462	21033612	17:21033462-21033612	-
chr17	21034942	21035092	17:21034942-21035092	ENSG00000124422
chr17	21036342	21036492	17:21036342-21036492	-
chr17	21039902	21040052	17:21039902-21040052	-
chr17	21040282	21040432	17:21040282-21040432	ENSG00000124422
chr17	21040742	21040892	17:21040742-21040892	-
chr17	21041102	21041252	17:21041102-21041252	-
chr17	21041520	21041670	17:21041520-21041670	-
chr17	21041822	21041972	17:21041822-21041972	-
chr17	21042222	21042372	17:21042222-21042372	ENSG00000124422,ENSG00000236819
chr17	21043322	21043472	17:21043322-21043472	ENSG00000264422,ENSG00000214819,ENSG00000226096,ENSG00000218454,ENSG00000213671,ENSG00000226549,ENSG00000264215,ENSG00000264662,ENSG00000226981,ENSG00000252483,ENSG00000266009,ENSG00000263729,ENSG00000124422,ENSG00000263986,ENSG00000236819,ENSG00000263815,ENSG00000264617,ENSG00000266885,ENSG00000170298,ENSG00000214822,ENSG00000205215,ENSG00000189423,ENSG00000265746,ENSG00000262074,ENSG00000265185
chr17	21051882	21052032	17:21051882-21052032	-
chr17	21052282	21052432	17:21052282-21052432	-
chr17	21058614	21058792	17:21058614-21058792	ENSG00000236819
chr17	21065162	21065312	17:21065162-21065312	ENSG00000236819
chr17	21075502	21075672	17:21075502-21075672	ENSG00000236819
chr17	21090967	21091117	17:21090967-21091117	-
chr17	21091282	21091432	17:21091282-21091432	-
chr17	21099022	21099172	17:21099022-21099172	-
chr17	21099342	21099492	17:21099342-21099492	ENSG00000236819,ENSG00000214822
chr17	21099802	21099952	17:21099802-21099952	ENSG00000236819,ENSG00000214822
chr17	21119762	21119912	17:21119762-21119912	ENSG00000109016,ENSG00000264617
chr17	21126842	21126992	17:21126842-21126992	ENSG00000109016,ENSG00000263815
chr17	21127362	21127512	17:21127362-21127512	ENSG00000109016
chr17	21127782	21127932	17:21127782-21127932	ENSG00000109016
chr17	21129162	21129312	17:21129162-21129312	ENSG00000109016
chr17	21131302	21131452	17:21131302-21131452	-
chr17	21160506	21160656	17:21160506-21160656	-
chr17	21162082	21162272	17:21162082-21162272	ENSG00000109016
chr17	21166702	21166852	17:21166702-21166852	ENSG00000109016
chr17	21166982	21167132	17:21166982-21167132	ENSG00000109016
chr17	21167422	21167572	17:21167422-21167572	ENSG00000109016
chr17	21174782	21174932	17:21174782-21174932	ENSG00000109016
chr17	21191802	21191952	17:21191802-21191952	-
chr17	21194442	21194592	17:21194442-21194592	-
chr17	21194822	21194972	17:21194822-21194972	-
chr17	21199462	21199612	17:21199462-21199612	ENSG00000267075
chr17	21212942	21213092	17:21212942-21213092	-
chr17	21213802	21213952	17:21213802-21213952	ENSG00000178307,ENSG00000235530
chr17	21214182	21214332	17:21214182-21214332	ENSG00000109016,ENSG00000178307,ENSG00000235530,ENSG00000263815,ENSG00000274180,ENSG00000189152
chr17	21215202	21215352	17:21215202-21215352	ENSG00000178307,ENSG00000235530,ENSG00000263815
chr17	21216142	21216292	17:21216142-21216292	ENSG00000178307,ENSG00000235530,ENSG00000263815
chr17	21218262	21218412	17:21218262-21218412	ENSG00000178307,ENSG00000235530,ENSG00000263815
chr17	21239782	21239956	17:21239782-21239956	ENSG00000263815,ENSG00000263976,ENSG00000230088
chr17	21251102	21251252	17:21251102-21251252	ENSG00000274180
chr17	21253423	21253573	17:21253423-21253573	ENSG00000263815,ENSG00000274180,ENSG00000266563
chr17	21257043	21257193	17:21257043-21257193	ENSG00000274180,ENSG00000266563
chr17	21263503	21263653	17:21263503-21263653	ENSG00000266563
chr17	21275803	21275953	17:21275803-21275953	ENSG00000266563,ENSG00000034152
chr17	21278723	21278873	17:21278723-21278873	-
chr17	21278963	21279133	17:21278963-21279133	-
chr17	21280123	21280273	17:21280123-21280273	ENSG00000034152
chr17	21282343	21282493	17:21282343-21282493	ENSG00000266563,ENSG00000034152,ENSG00000287671,ENSG00000265881,ENSG00000264617
chr17	21283883	21284046	17:21283883-21284046	-
chr17	21284483	21284633	17:21284483-21284633	ENSG00000232889,ENSG00000213671,ENSG00000226549,ENSG00000252483,ENSG00000109016,ENSG00000263815,ENSG00000274180,ENSG00000266563,ENSG00000034152,ENSG00000287671,ENSG00000265881,ENSG00000244582,ENSG00000265265,ENSG00000260157,ENSG00000264617,ENSG00000274748,ENSG00000265233,ENSG00000266885,ENSG00000283879,ENSG00000266529,ENSG00000256618,ENSG00000243655,ENSG00000264168,ENSG00000263914,ENSG00000240103,ENSG00000241225,ENSG00000263483,ENSG00000264316,ENSG00000284300,ENSG00000284328,ENSG00000284263
chr17	21285823	21286053	17:21285823-21286053	-
chr17	21286503	21286653	17:21286503-21286653	ENSG00000263815,ENSG00000274180,ENSG00000266563,ENSG00000034152,ENSG00000287671,ENSG00000265881,ENSG00000244582,ENSG00000264617,ENSG00000265233,ENSG00000266885,ENSG00000283879,ENSG00000266529,ENSG00000243655,ENSG00000263914,ENSG00000240103,ENSG00000241225,ENSG00000263483
chr17	21287923	21288093	17:21287923-21288093	ENSG00000263815,ENSG00000274180,ENSG00000266563,ENSG00000034152,ENSG00000287671,ENSG00000244582,ENSG00000264617,ENSG00000283879,ENSG00000266529,ENSG00000243655,ENSG00000263914,ENSG00000240103,ENSG00000241225,ENSG00000263483
chr17	21290203	21290353	17:21290203-21290353	ENSG00000170298
chr17	21295423	21295573	17:21295423-21295573	-
chr17	21297343	21297493	17:21297343-21297493	-
chr17	21305323	21305473	17:21305323-21305473	ENSG00000283566
chr17	21311182	21311332	17:21311182-21311332	-
chr17	21316683	21316833	17:21316683-21316833	ENSG00000034152,ENSG00000287671,ENSG00000265881,ENSG00000260157,ENSG00000283566,ENSG00000287751,ENSG00000287490,ENSG00000237911
chr17	21323063	21323213	17:21323063-21323213	ENSG00000214822
chr17	21337603	21337753	17:21337603-21337753	-
chr17	21346343	21346493	17:21346343-21346493	ENSG00000265019
chr17	21346803	21346953	17:21346803-21346953	ENSG00000264422,ENSG00000214819,ENSG00000187870,ENSG00000218454,ENSG00000265881,ENSG00000260157,ENSG00000264617,ENSG00000274748,ENSG00000283566,ENSG00000265019,ENSG00000266691,ENSG00000266885
chr17	21347923	21348073	17:21347923-21348073	ENSG00000265019
chr17	21348583	21348751	17:21348583-21348751	ENSG00000265019
chr17	21349443	21349593	17:21349443-21349593	ENSG00000265019
chr17	21353423	21353573	17:21353423-21353573	ENSG00000189152
chr17	21353723	21353873	17:21353723-21353873	ENSG00000189152
chr17	21359043	21359193	17:21359043-21359193	-
chr17	21370603	21370753	17:21370603-21370753	ENSG00000184185
chr17	21374723	21374873	17:21374723-21374873	ENSG00000184185
chr17	21375834	21375984	17:21375834-21375984	ENSG00000184185
chr17	21375996	21376413	17:21375996-21376413	ENSG00000184185
chr17	21376943	21377093	17:21376943-21377093	ENSG00000184185
chr17	21397423	21397573	17:21397423-21397573	-
chr17	21401385	21401535	17:21401385-21401535	ENSG00000184185,ENSG00000274748,ENSG00000260458
chr17	21402323	21402473	17:21402323-21402473	ENSG00000235323,ENSG00000226096,ENSG00000187870,ENSG00000213671,ENSG00000184185,ENSG00000287671,ENSG00000265881,ENSG00000244582,ENSG00000263375,ENSG00000260157,ENSG00000264617,ENSG00000274748,ENSG00000260458,ENSG00000283566,ENSG00000265233,ENSG00000265019,ENSG00000263725,ENSG00000264956,ENSG00000266691,ENSG00000266806,ENSG00000266885,ENSG00000283879,ENSG00000266529,ENSG00000256618,ENSG00000243655,ENSG00000264168,ENSG00000263914,ENSG00000240103,ENSG00000241225,ENSG00000263483,ENSG00000264316,ENSG00000284300,ENSG00000284328,ENSG00000284263,ENSG00000264262,ENSG00000264431,ENSG00000287751,ENSG00000287490,ENSG00000237911,ENSG00000189423
chr17	21423223	21423373	17:21423223-21423373	-
chr17	21427863	21428033	17:21427863-21428033	ENSG00000287671,ENSG00000265881,ENSG00000260157,ENSG00000265233
chr17	21428903	21429053	17:21428903-21429053	-
chr17	21430083	21430233	17:21430083-21430233	ENSG00000287671,ENSG00000265881,ENSG00000264617,ENSG00000265019,ENSG00000170298
chr17	21450043	21450193	17:21450043-21450193	ENSG00000287671,ENSG00000265881,ENSG00000264023,ENSG00000244582
chr17	21452443	21452613	17:21452443-21452613	ENSG00000287671,ENSG00000265881,ENSG00000265043,ENSG00000264023,ENSG00000244582
chr17	21457123	21457273	17:21457123-21457273	ENSG00000287671,ENSG00000265881,ENSG00000265043,ENSG00000264023,ENSG00000244582,ENSG00000265265,ENSG00000263375,ENSG00000283879,ENSG00000266529
chr17	21460483	21460633	17:21460483-21460633	ENSG00000265043,ENSG00000264023,ENSG00000244582
chr17	21511019	21511169	17:21511019-21511169	ENSG00000265265
chr17	21511652	21511822	17:21511652-21511822	ENSG00000264023,ENSG00000244582,ENSG00000265265,ENSG00000266466,ENSG00000263375
chr17	21513074	21513224	17:21513074-21513224	ENSG00000244582,ENSG00000265265
chr17	21523094	21523244	17:21523094-21523244	ENSG00000265265
chr17	21524294	21524444	17:21524294-21524444	ENSG00000265265,ENSG00000266466
chr17	21530434	21530584	17:21530434-21530584	ENSG00000266466
chr17	21539272	21539422	17:21539272-21539422	ENSG00000266466
chr17	21541872	21542022	17:21541872-21542022	-
chr17	21548312	21548462	17:21548312-21548462	ENSG00000266673
chr17	21549372	21549528	17:21549372-21549528	ENSG00000212719,ENSG00000266673
chr17	21550152	21550302	17:21550152-21550302	ENSG00000212719,ENSG00000266673,ENSG00000263375,ENSG00000260157
chr17	21551092	21551262	17:21551092-21551262	ENSG00000212719,ENSG00000266466,ENSG00000266673,ENSG00000266050,ENSG00000264245,ENSG00000263375,ENSG00000260157
chr17	21551632	21551802	17:21551632-21551802	ENSG00000212719,ENSG00000266673,ENSG00000263375,ENSG00000260157
chr17	21573991	21574141	17:21573991-21574141	ENSG00000212719,ENSG00000266050,ENSG00000264245,ENSG00000263375
chr17	21574390	21574540	17:21574390-21574540	ENSG00000212719,ENSG00000266050,ENSG00000264245,ENSG00000263375,ENSG00000260157,ENSG00000264617
chr17	21574742	21574892	17:21574742-21574892	ENSG00000266050,ENSG00000264245
chr17	22144902	22145052	17:22144902-22145052	ENSG00000265233,ENSG00000265019
chr17	22202884	22203034	17:22202884-22203034	ENSG00000265233,ENSG00000265019,ENSG00000263563,ENSG00000263725
chr17	22213529	22213679	17:22213529-22213679	ENSG00000263563,ENSG00000263725,ENSG00000264956,ENSG00000266691
chr17	22248049	22248199	17:22248049-22248199	ENSG00000263725,ENSG00000263609,ENSG00000264956,ENSG00000266691,ENSG00000266885,ENSG00000243655,ENSG00000263914,ENSG00000240103,ENSG00000241225,ENSG00000263483,ENSG00000264316,ENSG00000284300,ENSG00000284328,ENSG00000284263
chr17	22298350	22298500	17:22298350-22298500	ENSG00000264956,ENSG00000266691,ENSG00000178130,ENSG00000266806
chr17	22323349	22323499	17:22323349-22323499	ENSG00000265019,ENSG00000264956,ENSG00000266691,ENSG00000266806,ENSG00000266885,ENSG00000283879,ENSG00000266529,ENSG00000243655,ENSG00000263914,ENSG00000240103,ENSG00000241225,ENSG00000263483,ENSG00000264316,ENSG00000284300,ENSG00000284328,ENSG00000284263
chr17	22399225	22399375	17:22399225-22399375	ENSG00000263946,ENSG00000227685,ENSG00000266364,ENSG00000264874,ENSG00000178130,ENSG00000276399,ENSG00000261020
chr17	22402101	22402343	17:22402101-22402343	ENSG00000264956,ENSG00000276399,ENSG00000261020
chr17	22407620	22407770	17:22407620-22407770	ENSG00000265019,ENSG00000276399,ENSG00000261020,ENSG00000266885,ENSG00000283879,ENSG00000266529,ENSG00000256618,ENSG00000264168
chr17	22569896	22570046	17:22569896-22570046	ENSG00000283879,ENSG00000266529,ENSG00000256618,ENSG00000243655,ENSG00000264168,ENSG00000263914,ENSG00000240103,ENSG00000241225,ENSG00000263483,ENSG00000264316,ENSG00000284300,ENSG00000284328,ENSG00000284263,ENSG00000275480
chr17	22600988	22601138	17:22600988-22601138	ENSG00000266885,ENSG00000283879,ENSG00000266529,ENSG00000256618,ENSG00000243655,ENSG00000264168,ENSG00000263914,ENSG00000240103,ENSG00000241225,ENSG00000263483,ENSG00000264316,ENSG00000284300,ENSG00000284328,ENSG00000284263,ENSG00000264930,ENSG00000264262,ENSG00000264431
chr17	22708523	22708673	17:22708523-22708673	ENSG00000243655,ENSG00000263914,ENSG00000240103,ENSG00000241225,ENSG00000263483,ENSG00000264970,ENSG00000264262,ENSG00000264431
chr17	27008249	27008399	17:27008249-27008399	ENSG00000263433,ENSG00000264734,ENSG00000264172,ENSG00000266736,ENSG00000264837
chr17	27076984	27077134	17:27076984-27077134	ENSG00000266736,ENSG00000264837,ENSG00000265646,ENSG00000285822
chr17	27153109	27153259	17:27153109-27153259	-
chr17	27197689	27197859	17:27197689-27197859	-
chr17	27200149	27200299	17:27200149-27200299	-
chr17	27206589	27206739	17:27206589-27206739	-
chr17	27207209	27207529	17:27207209-27207529	-
chr17	27225049	27225199	17:27225049-27225199	-
chr17	27226729	27226879	17:27226729-27226879	-
chr17	27236815	27236979	17:27236815-27236979	ENSG00000265246
chr17	27241629	27241779	17:27241629-27241779	ENSG00000265246
chr17	27242609	27242759	17:27242609-27242759	ENSG00000265246
chr17	27244629	27244779	17:27244629-27244779	ENSG00000265246
chr17	27244969	27245119	17:27244969-27245119	ENSG00000263433,ENSG00000266736,ENSG00000264837,ENSG00000285822,ENSG00000265246,ENSG00000239223,ENSG00000213664,ENSG00000265453,ENSG00000263583,ENSG00000109046,ENSG00000266313,ENSG00000265041,ENSG00000266771,ENSG00000264240,ENSG00000264689,ENSG00000263604,ENSG00000265833,ENSG00000266416
chr17	27245369	27245519	17:27245369-27245519	ENSG00000264837,ENSG00000285822,ENSG00000265246,ENSG00000239223,ENSG00000263583,ENSG00000109046,ENSG00000266313,ENSG00000265833,ENSG00000266416
chr17	27246089	27246239	17:27246089-27246239	-
chr17	27247489	27247639	17:27247489-27247639	ENSG00000265246,ENSG00000239223,ENSG00000266313
chr17	27250919	27251069	17:27250919-27251069	-
chr17	27256349	27256519	17:27256349-27256519	ENSG00000263433,ENSG00000285822,ENSG00000239223
chr17	27256769	27256919	17:27256769-27256919	-
chr17	27265469	27265619	17:27265469-27265619	ENSG00000239223
chr17	27276969	27277119	17:27276969-27277119	ENSG00000239223,ENSG00000213664,ENSG00000265453
chr17	27282209	27282379	17:27282209-27282379	ENSG00000239223,ENSG00000213664,ENSG00000265453,ENSG00000263583,ENSG00000109046
chr17	27284949	27285099	17:27284949-27285099	ENSG00000213664,ENSG00000265453,ENSG00000263583,ENSG00000109046
chr17	27285656	27285806	17:27285656-27285806	-
chr17	27293929	27294099	17:27293929-27294099	ENSG00000239223,ENSG00000213664,ENSG00000265453,ENSG00000263583,ENSG00000109046
chr17	27294449	27294619	17:27294449-27294619	ENSG00000263583,ENSG00000109046
chr17	27294909	27295079	17:27294909-27295079	ENSG00000213664,ENSG00000265453,ENSG00000263583,ENSG00000109046
chr17	27296089	27296239	17:27296089-27296239	-
chr17	27296569	27296719	17:27296569-27296719	ENSG00000263583,ENSG00000109046
chr17	27297448	27297598	17:27297448-27297598	-
chr17	27315469	27315619	17:27315469-27315619	-
chr17	27318356	27318506	17:27318356-27318506	-
chr17	27319629	27319799	17:27319629-27319799	-
chr17	27319969	27320119	17:27319969-27320119	ENSG00000263433,ENSG00000266313
chr17	27323609	27323779	17:27323609-27323779	ENSG00000263433,ENSG00000266313
chr17	27327989	27328139	17:27327989-27328139	ENSG00000266313
chr17	27332969	27333119	17:27332969-27333119	ENSG00000263433,ENSG00000264734,ENSG00000266736,ENSG00000264837,ENSG00000285822,ENSG00000265246,ENSG00000263583,ENSG00000109046,ENSG00000266313,ENSG00000265683
chr17	27343900	27344050	17:27343900-27344050	-
chr17	27344129	27344279	17:27344129-27344279	-
chr17	27344369	27344519	17:27344369-27344519	-
chr17	27345549	27345699	17:27345549-27345699	ENSG00000265683
chr17	27346689	27346839	17:27346689-27346839	ENSG00000265683
chr17	27349148	27349299	17:27349148-27349299	ENSG00000265683
chr17	27351869	27352019	17:27351869-27352019	ENSG00000265683
chr17	27352589	27352739	17:27352589-27352739	ENSG00000265683
chr17	27353769	27353919	17:27353769-27353919	ENSG00000266736,ENSG00000265683,ENSG00000264689,ENSG00000263604
chr17	27354544	27354694	17:27354544-27354694	-
chr17	27364149	27364299	17:27364149-27364299	-
chr17	27376749	27376899	17:27376749-27376899	-
chr17	27380269	27380422	17:27380269-27380422	-
chr17	27381109	27381259	17:27381109-27381259	-
chr17	27383084	27383234	17:27383084-27383234	-
chr17	27384349	27384519	17:27384349-27384519	ENSG00000263433,ENSG00000266736,ENSG00000285822,ENSG00000266433,ENSG00000266771,ENSG00000264240,ENSG00000264689,ENSG00000263604
chr17	27384869	27385019	17:27384869-27385019	-
chr17	27388209	27388359	17:27388209-27388359	ENSG00000266433
chr17	27397049	27397199	17:27397049-27397199	ENSG00000266433
chr17	27408109	27408259	17:27408109-27408259	ENSG00000266356,ENSG00000266433
chr17	27408569	27408739	17:27408569-27408739	ENSG00000266356,ENSG00000266433
chr17	27408949	27409099	17:27408949-27409099	ENSG00000266356,ENSG00000266433
chr17	27414409	27414559	17:27414409-27414559	ENSG00000266356,ENSG00000266433
chr17	27431009	27431159	17:27431009-27431159	ENSG00000266433
chr17	27438512	27438662	17:27438512-27438662	-
chr17	27438828	27438978	17:27438828-27438978	-
chr17	27446789	27446939	17:27446789-27446939	ENSG00000263433,ENSG00000266736,ENSG00000264837,ENSG00000266433,ENSG00000141068,ENSG00000265801,ENSG00000265041,ENSG00000266771,ENSG00000264240,ENSG00000264689,ENSG00000263604,ENSG00000265833,ENSG00000266416
chr17	27455909	27456079	17:27455909-27456079	ENSG00000141068,ENSG00000265801
chr17	27456329	27456479	17:27456329-27456479	ENSG00000141068,ENSG00000265801
chr17	27457809	27457959	17:27457809-27457959	ENSG00000141068,ENSG00000265801
chr17	27458316	27458466	17:27458316-27458466	-
chr17	27459549	27459699	17:27459549-27459699	-
chr17	27461649	27461799	17:27461649-27461799	ENSG00000265801
chr17	27469949	27470099	17:27469949-27470099	ENSG00000265801
chr17	27471814	27471964	17:27471814-27471964	ENSG00000265801
chr17	27472309	27472479	17:27472309-27472479	ENSG00000141068,ENSG00000265801
chr17	27474189	27474339	17:27474189-27474339	ENSG00000141068,ENSG00000265801
chr17	27488389	27488559	17:27488389-27488559	-
chr17	27489189	27489339	17:27489189-27489339	ENSG00000265801
chr17	27494229	27494379	17:27494229-27494379	-
chr17	27494689	27494859	17:27494689-27494859	-
chr17	27502069	27502219	17:27502069-27502219	-
chr17	27502649	27502799	17:27502649-27502799	-
chr17	27504769	27504919	17:27504769-27504919	-
chr17	27509089	27509239	17:27509089-27509239	-
chr17	27525418	27525568	17:27525418-27525568	ENSG00000263368
chr17	27526769	27526919	17:27526769-27526919	ENSG00000263368
chr17	27529349	27529499	17:27529349-27529499	ENSG00000263368
chr17	27531069	27531219	17:27531069-27531219	ENSG00000263368
chr17	27532449	27532599	17:27532449-27532599	ENSG00000263368
chr17	27534193	27534359	17:27534193-27534359	ENSG00000263368
chr17	27540449	27540599	17:27540449-27540599	ENSG00000263433,ENSG00000264734,ENSG00000266736,ENSG00000264837,ENSG00000285822,ENSG00000266433,ENSG00000141068,ENSG00000265801,ENSG00000263368,ENSG00000266853,ENSG00000266728,ENSG00000265788,ENSG00000265041,ENSG00000266771,ENSG00000264240,ENSG00000264689,ENSG00000263604,ENSG00000265833,ENSG00000266416
chr17	27540829	27540979	17:27540829-27540979	-
chr17	27544696	27544846	17:27544696-27544846	-
chr17	27549409	27549559	17:27549409-27549559	-
chr17	27549671	27549821	17:27549671-27549821	-
chr17	27552489	27552639	17:27552489-27552639	-
chr17	27553049	27553199	17:27553049-27553199	-
chr17	27554189	27554339	17:27554189-27554339	-
chr17	27559729	27559879	17:27559729-27559879	ENSG00000266736,ENSG00000264837,ENSG00000141068
chr17	27560149	27560299	17:27560149-27560299	ENSG00000263433,ENSG00000264837,ENSG00000141068,ENSG00000265041,ENSG00000266771,ENSG00000264240,ENSG00000264689,ENSG00000263604,ENSG00000265833,ENSG00000266416
chr17	27560789	27560939	17:27560789-27560939	ENSG00000141068
chr17	27562924	27563074	17:27562924-27563074	-
chr17	27564649	27564799	17:27564649-27564799	-
chr17	27566769	27566919	17:27566769-27566919	-
chr17	27569409	27569559	17:27569409-27569559	-
chr17	27573989	27574139	17:27573989-27574139	ENSG00000141068
chr17	27576669	27576819	17:27576669-27576819	-
chr17	27577189	27577339	17:27577189-27577339	ENSG00000141068
chr17	27578048	27578199	17:27578048-27578199	ENSG00000141068
chr17	27578869	27579019	17:27578869-27579019	-
chr17	27586253	27586403	17:27586253-27586403	-
chr17	27596209	27596359	17:27596209-27596359	ENSG00000141068,ENSG00000266853
chr17	27596889	27597039	17:27596889-27597039	-
chr17	27599969	27600119	17:27599969-27600119	ENSG00000141068,ENSG00000266853,ENSG00000266728
chr17	27601789	27601959	17:27601789-27601959	ENSG00000141068,ENSG00000266853,ENSG00000266728
chr17	27603289	27603439	17:27603289-27603439	ENSG00000266853,ENSG00000266728
chr17	27609729	27609879	17:27609729-27609879	ENSG00000266853,ENSG00000266728
chr17	27624669	27624819	17:27624669-27624819	ENSG00000266728,ENSG00000266872
chr17	27631089	27631239	17:27631089-27631239	ENSG00000266872,ENSG00000168961
chr17	27632969	27633119	17:27632969-27633119	ENSG00000266853,ENSG00000266728,ENSG00000266872,ENSG00000168961
chr17	27633349	27633499	17:27633349-27633499	ENSG00000266872,ENSG00000168961
chr17	27633589	27633739	17:27633589-27633739	ENSG00000266872,ENSG00000168961
chr17	27633929	27634079	17:27633929-27634079	ENSG00000266728,ENSG00000266872,ENSG00000168961
chr17	27644789	27644939	17:27644789-27644939	ENSG00000168961
chr17	27651529	27651679	17:27651529-27651679	ENSG00000266853,ENSG00000265788,ENSG00000265041,ENSG00000266771,ENSG00000264240,ENSG00000264689,ENSG00000263604,ENSG00000265833,ENSG00000266416
chr17	27654804	27654959	17:27654804-27654959	ENSG00000266853,ENSG00000265788,ENSG00000265041,ENSG00000266771,ENSG00000264240,ENSG00000264689,ENSG00000263604
chr17	27657789	27657939	17:27657789-27657939	ENSG00000265788,ENSG00000265041,ENSG00000266771,ENSG00000264240,ENSG00000264689,ENSG00000263604
chr17	27741549	27741699	17:27741549-27741699	ENSG00000266786
chr17	27756849	27756999	17:27756849-27756999	ENSG00000265041,ENSG00000264689,ENSG00000263604,ENSG00000265833,ENSG00000266416,ENSG00000266786
chr17	27760141	27760299	17:27760141-27760299	ENSG00000266786
chr17	27763049	27763199	17:27763049-27763199	ENSG00000266786
chr17	27778289	27778439	17:27778289-27778439	-
chr17	27782980	27783130	17:27782980-27783130	-
chr17	27784069	27784239	17:27784069-27784239	ENSG00000007171
chr17	27793669	27793819	17:27793669-27793819	ENSG00000007171
chr17	27805569	27805719	17:27805569-27805719	ENSG00000265833,ENSG00000266416,ENSG00000007171,ENSG00000266202,ENSG00000266527,ENSG00000232859,ENSG00000286589
chr17	27808158	27808308	17:27808158-27808308	-
chr17	27817829	27817979	17:27817829-27817979	-
chr17	27818449	27818599	17:27818449-27818599	-
chr17	27818789	27818939	17:27818789-27818939	-
chr17	27824336	27824486	17:27824336-27824486	-
chr17	27875869	27876019	17:27875869-27876019	ENSG00000266527
chr17	27879289	27879439	17:27879289-27879439	ENSG00000266527
chr17	27880109	27880259	17:27880109-27880259	ENSG00000266202,ENSG00000266527,ENSG00000232859
chr17	27889149	27889299	17:27889149-27889299	ENSG00000266202,ENSG00000232859
chr17	27893269	27893439	17:27893269-27893439	ENSG00000266202,ENSG00000266527,ENSG00000232859,ENSG00000286589
chr17	27919229	27919379	17:27919229-27919379	ENSG00000286589
chr17	27952549	27952699	17:27952549-27952699	ENSG00000286589
chr17	27957009	27957174	17:27957009-27957174	ENSG00000286589
chr17	27957309	27957459	17:27957309-27957459	ENSG00000286589
chr17	27975309	27975459	17:27975309-27975459	ENSG00000260019
chr17	27978789	27978979	17:27978789-27978979	ENSG00000260019,ENSG00000286589
chr17	27980189	27980359	17:27980189-27980359	ENSG00000260019,ENSG00000286589,ENSG00000251818,ENSG00000266190,ENSG00000202389,ENSG00000287721
chr17	27984929	27985079	17:27984929-27985079	ENSG00000260019
chr17	27985429	27985579	17:27985429-27985579	ENSG00000260019
chr17	27986929	27987079	17:27986929-27987079	ENSG00000260019
chr17	28008629	28008779	17:28008629-28008779	ENSG00000251818,ENSG00000266190,ENSG00000202389
chr17	28018789	28018979	17:28018789-28018979	ENSG00000251818,ENSG00000266190,ENSG00000202389
chr17	28034309	28034459	17:28034309-28034459	ENSG00000286589,ENSG00000251818,ENSG00000266190,ENSG00000202389,ENSG00000287721
chr17	28038909	28039059	17:28038909-28039059	-
chr17	28041209	28041379	17:28041209-28041379	ENSG00000266202,ENSG00000232859,ENSG00000286589,ENSG00000251818,ENSG00000266190,ENSG00000202389,ENSG00000087095,ENSG00000252283,ENSG00000240873,ENSG00000287721,ENSG00000267644,ENSG00000237575,ENSG00000267259
chr17	28041549	28041699	17:28041549-28041699	ENSG00000263433,ENSG00000266736,ENSG00000264837,ENSG00000266202,ENSG00000232859,ENSG00000286589,ENSG00000251818,ENSG00000266190,ENSG00000202389,ENSG00000087095,ENSG00000252283,ENSG00000240873,ENSG00000287721,ENSG00000267644,ENSG00000237575,ENSG00000267259,ENSG00000260777,ENSG00000263870
chr17	28057275	28057425	17:28057275-28057425	ENSG00000252283
chr17	28057969	28058119	17:28057969-28058119	ENSG00000252283
chr17	28065889	28066039	17:28065889-28066039	ENSG00000252283
chr17	28078969	28079119	17:28078969-28079119	-
chr17	28082189	28082353	17:28082189-28082353	-
chr17	28083889	28084039	17:28083889-28084039	-
chr17	28086689	28086839	17:28086689-28086839	-
chr17	28111789	28111939	17:28111789-28111939	ENSG00000240873
chr17	28112349	28112499	17:28112349-28112499	ENSG00000240873
chr17	28112729	28112899	17:28112729-28112899	ENSG00000240873
chr17	28113249	28113399	17:28113249-28113399	ENSG00000240873
chr17	28118403	28118703	17:28118403-28118703	ENSG00000240873
chr17	28131689	28131859	17:28131689-28131859	-
chr17	28133629	28133779	17:28133629-28133779	-
chr17	28145469	28145619	17:28145469-28145619	-
chr17	28173109	28173259	17:28173109-28173259	-
chr17	28173969	28174119	17:28173969-28174119	ENSG00000287721
chr17	28180589	28180739	17:28180589-28180739	ENSG00000287721
chr17	28182669	28182819	17:28182669-28182819	-
chr17	28188875	28189025	17:28188875-28189025	ENSG00000287721
chr17	28189969	28190119	17:28189969-28190119	ENSG00000287721
chr17	28193389	28193539	17:28193389-28193539	ENSG00000287721
chr17	28216669	28216819	17:28216669-28216819	ENSG00000287721,ENSG00000267644,ENSG00000237575
chr17	28227809	28227959	17:28227809-28227959	ENSG00000267644,ENSG00000237575,ENSG00000267259
chr17	28233369	28233519	17:28233369-28233519	ENSG00000237575,ENSG00000267259
chr17	28251249	28251399	17:28251249-28251399	ENSG00000267259,ENSG00000266830,ENSG00000265060,ENSG00000263788,ENSG00000264486,ENSG00000260777
chr17	28251749	28251899	17:28251749-28251899	ENSG00000287721,ENSG00000237575,ENSG00000267259,ENSG00000266830,ENSG00000265060,ENSG00000263788,ENSG00000264486,ENSG00000260777
chr17	28252560	28252710	17:28252560-28252710	ENSG00000266830,ENSG00000265060,ENSG00000263788,ENSG00000264486
chr17	28272280	28272430	17:28272280-28272430	ENSG00000260777,ENSG00000266306,ENSG00000264029
chr17	28278029	28278179	17:28278029-28278179	ENSG00000260777,ENSG00000266306,ENSG00000264029
chr17	28278389	28278577	17:28278389-28278577	ENSG00000260777,ENSG00000266306,ENSG00000264029
chr17	28279549	28279699	17:28279549-28279699	ENSG00000260777,ENSG00000266306,ENSG00000264029
chr17	28282689	28282839	17:28282689-28282839	ENSG00000260777,ENSG00000266306,ENSG00000264029
chr17	28318265	28318415	17:28318265-28318415	-
chr17	28318949	28319099	17:28318949-28319099	ENSG00000267259,ENSG00000260777,ENSG00000265480,ENSG00000109084,ENSG00000109083,ENSG00000263870
chr17	28328458	28328608	17:28328458-28328608	-
chr17	28334289	28334439	17:28334289-28334439	-
chr17	28335529	28335679	17:28335529-28335679	ENSG00000287721,ENSG00000267259,ENSG00000260777,ENSG00000265480,ENSG00000109084,ENSG00000109083,ENSG00000109079,ENSG00000004142,ENSG00000244045,ENSG00000258924,ENSG00000284532,ENSG00000265618,ENSG00000004139,ENSG00000109072,ENSG00000277450,ENSG00000279532,ENSG00000076351,ENSG00000265254,ENSG00000263870
chr17	28336369	28336519	17:28336369-28336519	ENSG00000109083,ENSG00000109079,ENSG00000004142,ENSG00000244045,ENSG00000258924
chr17	28338609	28338759	17:28338609-28338759	ENSG00000109083,ENSG00000109079
chr17	28345446	28345596	17:28345446-28345596	-
chr17	28345849	28345999	17:28345849-28345999	-
chr17	28346289	28346439	17:28346289-28346439	-
chr17	28347309	28347459	17:28347309-28347459	ENSG00000109083,ENSG00000109079,ENSG00000004142,ENSG00000244045,ENSG00000258924,ENSG00000284532,ENSG00000265618
chr17	28347769	28347919	17:28347769-28347919	-
chr17	28348946	28349096	17:28348946-28349096	-
chr17	28357512	28357682	17:28357512-28357682	ENSG00000109083,ENSG00000109079,ENSG00000004142,ENSG00000244045,ENSG00000258924,ENSG00000284532,ENSG00000265618,ENSG00000274529,ENSG00000273171,ENSG00000004139,ENSG00000109072,ENSG00000277450,ENSG00000279532,ENSG00000076351,ENSG00000265254
chr17	28370354	28370504	17:28370354-28370504	ENSG00000004142,ENSG00000244045,ENSG00000258924,ENSG00000284532,ENSG00000265618,ENSG00000274529,ENSG00000273171,ENSG00000004139,ENSG00000109072,ENSG00000277450,ENSG00000279532,ENSG00000076351,ENSG00000265254
chr17	28371354	28371524	17:28371354-28371524	ENSG00000004142,ENSG00000244045,ENSG00000258924,ENSG00000284532,ENSG00000265618,ENSG00000274529,ENSG00000273171,ENSG00000004139,ENSG00000109072,ENSG00000277450,ENSG00000279532,ENSG00000076351,ENSG00000265254
chr17	28371974	28372124	17:28371974-28372124	ENSG00000274529,ENSG00000273171,ENSG00000109072,ENSG00000277450,ENSG00000279532
chr17	28372356	28372506	17:28372356-28372506	ENSG00000274529,ENSG00000273171,ENSG00000004139,ENSG00000109072,ENSG00000277450,ENSG00000279532
chr17	28373850	28374006	17:28373850-28374006	ENSG00000284532,ENSG00000265618,ENSG00000274529,ENSG00000273171,ENSG00000004139,ENSG00000109072,ENSG00000277450,ENSG00000279532
chr17	28380317	28380486	17:28380317-28380486	ENSG00000004139
chr17	28394836	28394986	17:28394836-28394986	ENSG00000004139,ENSG00000076351
chr17	28405697	28405847	17:28405697-28405847	ENSG00000076351,ENSG00000265254
chr17	28406124	28406274	17:28406124-28406274	ENSG00000076351,ENSG00000265254
chr17	28416937	28417087	17:28416937-28417087	ENSG00000076351,ENSG00000265254,ENSG00000265541,ENSG00000263870
chr17	28426337	28426487	17:28426337-28426487	ENSG00000263870
chr17	28466077	28466227	17:28466077-28466227	ENSG00000263870,ENSG00000263266,ENSG00000007216
chr17	28466517	28466707	17:28466517-28466707	ENSG00000263266,ENSG00000007216
chr17	28467577	28467727	17:28467577-28467727	ENSG00000263870,ENSG00000263266,ENSG00000007216
chr17	28492537	28492687	17:28492537-28492687	ENSG00000258472,ENSG00000167524
chr17	28493577	28493727	17:28493577-28493727	ENSG00000263870,ENSG00000258472,ENSG00000109101,ENSG00000167524
chr17	28494817	28494967	17:28494817-28494967	ENSG00000263870,ENSG00000258472,ENSG00000109101,ENSG00000167524
chr17	28525177	28525327	17:28525177-28525327	ENSG00000109101
chr17	28540817	28540967	17:28540817-28540967	ENSG00000109103
chr17	28548277	28548427	17:28548277-28548427	ENSG00000258472,ENSG00000109103,ENSG00000167524
chr17	28551957	28552107	17:28551957-28552107	ENSG00000109103
chr17	28552557	28552727	17:28552557-28552727	ENSG00000109103,ENSG00000087111
chr17	28552877	28553027	17:28552877-28553027	ENSG00000109103
chr17	28563637	28563787	17:28563637-28563787	ENSG00000087111
chr17	28570897	28571047	17:28570897-28571047	-
chr17	28571517	28571667	17:28571517-28571667	ENSG00000109103,ENSG00000087111,ENSG00000109107,ENSG00000265168,ENSG00000076382
chr17	28573101	28573251	17:28573101-28573251	-
chr17	28575597	28575747	17:28575597-28575747	ENSG00000087111,ENSG00000109107,ENSG00000265168,ENSG00000076382
chr17	28576877	28577027	17:28576877-28577027	ENSG00000258472,ENSG00000109103,ENSG00000087111,ENSG00000109107,ENSG00000265168,ENSG00000076382,ENSG00000227543,ENSG00000167524,ENSG00000265287,ENSG00000264044
chr17	28577317	28577467	17:28577317-28577467	ENSG00000087111,ENSG00000109107,ENSG00000265168,ENSG00000076382
chr17	28598660	28598810	17:28598660-28598810	-
chr17	28598997	28599147	17:28598997-28599147	ENSG00000258472,ENSG00000087111,ENSG00000109107,ENSG00000265168,ENSG00000076382,ENSG00000227543,ENSG00000167524,ENSG00000265287,ENSG00000264044
chr17	28599557	28599727	17:28599557-28599727	ENSG00000258472,ENSG00000076382,ENSG00000227543,ENSG00000167524,ENSG00000265287,ENSG00000264044
chr17	28613357	28613527	17:28613357-28613527	ENSG00000258472,ENSG00000227543,ENSG00000167524,ENSG00000265287,ENSG00000264044
chr17	28644037	28644207	17:28644037-28644207	ENSG00000007202,ENSG00000264044
chr17	28645177	28645327	17:28645177-28645327	ENSG00000265287,ENSG00000007202,ENSG00000264044,ENSG00000132581,ENSG00000240494,ENSG00000109111,ENSG00000265205
chr17	28646917	28647087	17:28646917-28647087	ENSG00000007202,ENSG00000264044,ENSG00000132581,ENSG00000240494,ENSG00000109111,ENSG00000265205
chr17	28661857	28662007	17:28661857-28662007	ENSG00000132581,ENSG00000240494,ENSG00000109111,ENSG00000265205
chr17	28662117	28662287	17:28662117-28662287	ENSG00000007202,ENSG00000264044,ENSG00000132581,ENSG00000240494,ENSG00000109111,ENSG00000265205
chr17	28662377	28662527	17:28662377-28662527	ENSG00000132581,ENSG00000240494,ENSG00000109111,ENSG00000265205
chr17	28685077	28685227	17:28685077-28685227	ENSG00000109111,ENSG00000265205
chr17	28710637	28710847	17:28710637-28710847	-
chr17	28711297	28711467	17:28711297-28711467	ENSG00000167525,ENSG00000109113,ENSG00000198242
chr17	28712297	28712447	17:28712297-28712447	-
chr17	28717017	28717212	17:28717017-28717212	-
chr17	28717777	28717947	17:28717777-28717947	ENSG00000167525,ENSG00000109113,ENSG00000198242,ENSG00000238423,ENSG00000264577,ENSG00000238578,ENSG00000238649,ENSG00000238597
chr17	28718137	28718287	17:28718137-28718287	ENSG00000167525,ENSG00000109113,ENSG00000198242,ENSG00000238423,ENSG00000264577,ENSG00000238578,ENSG00000238649,ENSG00000238597
chr17	28718417	28718595	17:28718417-28718595	-
chr17	28718777	28718927	17:28718777-28718927	-
chr17	28719497	28719647	17:28719497-28719647	ENSG00000109111,ENSG00000265205,ENSG00000167525,ENSG00000109113,ENSG00000198242,ENSG00000238423,ENSG00000264577,ENSG00000238578,ENSG00000238649,ENSG00000238597,ENSG00000160606,ENSG00000160602,ENSG00000267729
chr17	28719837	28719987	17:28719837-28719987	ENSG00000109111,ENSG00000265205,ENSG00000167525,ENSG00000109113,ENSG00000198242,ENSG00000238423,ENSG00000264577,ENSG00000238578,ENSG00000238649,ENSG00000238597,ENSG00000160606
chr17	28720564	28720714	17:28720564-28720714	-
chr17	28725277	28725427	17:28725277-28725427	ENSG00000198242,ENSG00000238423,ENSG00000264577,ENSG00000238578,ENSG00000238649,ENSG00000238597,ENSG00000160606,ENSG00000160602,ENSG00000267729
chr17	28725677	28725827	17:28725677-28725827	ENSG00000238423,ENSG00000264577,ENSG00000238578,ENSG00000238649,ENSG00000238597,ENSG00000160606,ENSG00000160602,ENSG00000267729
chr17	28726137	28726287	17:28726137-28726287	ENSG00000198242,ENSG00000238423,ENSG00000264577,ENSG00000238578,ENSG00000238649,ENSG00000238597,ENSG00000160606,ENSG00000160602,ENSG00000267729,ENSG00000265073,ENSG00000076604,ENSG00000265474,ENSG00000265840
chr17	28726497	28726647	17:28726497-28726647	ENSG00000198242,ENSG00000238423,ENSG00000264577,ENSG00000238578,ENSG00000238649,ENSG00000238597,ENSG00000160606,ENSG00000160602,ENSG00000267729
chr17	28726957	28727107	17:28726957-28727107	ENSG00000198242,ENSG00000238423,ENSG00000264577,ENSG00000238578,ENSG00000238649,ENSG00000238597,ENSG00000160606,ENSG00000160602,ENSG00000267729,ENSG00000265073,ENSG00000076604,ENSG00000265474,ENSG00000265840
chr17	28728037	28728187	17:28728037-28728187	-
chr17	28728977	28729127	17:28728977-28729127	ENSG00000198242,ENSG00000238423,ENSG00000264577,ENSG00000238578,ENSG00000238649,ENSG00000238597,ENSG00000160606,ENSG00000160602,ENSG00000267729,ENSG00000265073,ENSG00000076604,ENSG00000265474,ENSG00000265840
chr17	28743179	28743347	17:28743179-28743347	ENSG00000160602,ENSG00000265073,ENSG00000076604,ENSG00000265474
chr17	28743517	28743727	17:28743517-28743727	ENSG00000160602,ENSG00000265073,ENSG00000076604,ENSG00000265474
chr17	28743877	28744027	17:28743877-28744027	ENSG00000160602,ENSG00000265073,ENSG00000076604,ENSG00000265474
chr17	28744357	28744509	17:28744357-28744509	ENSG00000160602,ENSG00000265073,ENSG00000076604,ENSG00000265474
chr17	28745197	28745375	17:28745197-28745375	ENSG00000265073,ENSG00000076604,ENSG00000265474,ENSG00000265840
chr17	28745594	28745744	17:28745594-28745744	-
chr17	28750177	28750327	17:28750177-28750327	ENSG00000160606,ENSG00000160602,ENSG00000267729,ENSG00000265073,ENSG00000076604,ENSG00000265474,ENSG00000265840
chr17	28750757	28750907	17:28750757-28750907	ENSG00000265840
chr17	28755597	28755747	17:28755597-28755747	ENSG00000265840
chr17	28756717	28756867	17:28756717-28756867	ENSG00000265840
chr17	28761342	28761507	17:28761342-28761507	-
chr17	28763837	28763987	17:28763837-28763987	ENSG00000265840
chr17	28793417	28793567	17:28793417-28793567	-
chr17	28799857	28800007	17:28799857-28800007	ENSG00000243053
chr17	28807597	28807747	17:28807597-28807747	ENSG00000173065,ENSG00000243053,ENSG00000238516
chr17	28808077	28808227	17:28808077-28808227	ENSG00000173065,ENSG00000243053,ENSG00000238516
chr17	28808617	28808767	17:28808617-28808767	ENSG00000243053
chr17	28808932	28809107	17:28808932-28809107	ENSG00000173065,ENSG00000243053
chr17	28811717	28811867	17:28811717-28811867	-
chr17	28812457	28812607	17:28812457-28812607	ENSG00000173065,ENSG00000243053,ENSG00000238516,ENSG00000264138,ENSG00000132591,ENSG00000264066,ENSG00000284565,ENSG00000283364,ENSG00000283819,ENSG00000284085,ENSG00000264304
chr17	28812937	28813087	17:28812937-28813087	ENSG00000173065,ENSG00000238516
chr17	28813282	28813432	17:28813282-28813432	-
chr17	28818877	28819027	17:28818877-28819027	ENSG00000238516
chr17	28839317	28839467	17:28839317-28839467	ENSG00000238516
chr17	28842337	28842487	17:28842337-28842487	ENSG00000173065,ENSG00000238516,ENSG00000264138
chr17	28842737	28842907	17:28842737-28842907	ENSG00000173065,ENSG00000238516,ENSG00000264138,ENSG00000132591
chr17	28848782	28848932	17:28848782-28848932	ENSG00000264138
chr17	28849397	28849547	17:28849397-28849547	ENSG00000173065,ENSG00000264138
chr17	28854877	28855047	17:28854877-28855047	ENSG00000173065,ENSG00000238516,ENSG00000264138,ENSG00000132591,ENSG00000264066,ENSG00000284565,ENSG00000283364,ENSG00000283819,ENSG00000284085
chr17	28865977	28866127	17:28865977-28866127	ENSG00000132591,ENSG00000264066,ENSG00000284565,ENSG00000283364,ENSG00000283819,ENSG00000284085
chr17	28877328	28877478	17:28877328-28877478	-
chr17	28878617	28878767	17:28878617-28878767	-
chr17	28879137	28879287	17:28879137-28879287	ENSG00000132591,ENSG00000264066,ENSG00000284565,ENSG00000283364,ENSG00000283819,ENSG00000284085,ENSG00000132589,ENSG00000264304
chr17	28890657	28890807	17:28890657-28890807	ENSG00000132589,ENSG00000264304,ENSG00000266642
chr17	28892997	28893149	17:28892997-28893149	ENSG00000132589,ENSG00000264304,ENSG00000266642,ENSG00000167536
chr17	28894037	28894187	17:28894037-28894187	ENSG00000132589,ENSG00000264304,ENSG00000266642
chr17	28896917	28897067	17:28896917-28897067	ENSG00000132589,ENSG00000264304,ENSG00000266642,ENSG00000167536
chr17	28897237	28897387	17:28897237-28897387	ENSG00000132589,ENSG00000264304,ENSG00000266642,ENSG00000167536
chr17	28897637	28897787	17:28897637-28897787	ENSG00000132589,ENSG00000264304,ENSG00000266642,ENSG00000167536
chr17	28902317	28902467	17:28902317-28902467	ENSG00000132589,ENSG00000266642,ENSG00000167536
chr17	28902977	28903147	17:28902977-28903147	ENSG00000132589,ENSG00000264304,ENSG00000266642,ENSG00000167536
chr17	28906777	28906927	17:28906777-28906927	ENSG00000167536
chr17	28907777	28907927	17:28907777-28907927	ENSG00000167536
chr17	28908177	28908327	17:28908177-28908327	ENSG00000167536
chr17	28908917	28909075	17:28908917-28909075	ENSG00000167536
chr17	28916457	28916607	17:28916457-28916607	ENSG00000265845
chr17	28926137	28926287	17:28926137-28926287	ENSG00000109118,ENSG00000265845,ENSG00000265908
chr17	28928116	28928266	17:28928116-28928266	ENSG00000265845
chr17	28937417	28937607	17:28937417-28937607	ENSG00000265845,ENSG00000265908
chr17	28938689	28938839	17:28938689-28938839	ENSG00000265908
chr17	28945337	28945487	17:28945337-28945487	ENSG00000265908
chr17	28946397	28946547	17:28946397-28946547	ENSG00000265908
chr17	28949177	28949327	17:28949177-28949327	ENSG00000265908
chr17	28949677	28949827	17:28949677-28949827	ENSG00000265908
chr17	28950437	28950587	17:28950437-28950587	-
chr17	28951657	28951807	17:28951657-28951807	ENSG00000160606,ENSG00000160602,ENSG00000267729,ENSG00000238516,ENSG00000132591,ENSG00000264066,ENSG00000284565,ENSG00000283364,ENSG00000283819,ENSG00000284085,ENSG00000132589,ENSG00000264304,ENSG00000266642,ENSG00000167536,ENSG00000109118,ENSG00000265845,ENSG00000265908,ENSG00000179761,ENSG00000063015,ENSG00000263781
chr17	28952397	28952547	17:28952397-28952547	ENSG00000160602,ENSG00000267729,ENSG00000266642,ENSG00000167536,ENSG00000109118,ENSG00000265845,ENSG00000265908,ENSG00000179761,ENSG00000063015
chr17	28953637	28953787	17:28953637-28953787	-
chr17	28963257	28963407	17:28963257-28963407	ENSG00000063015
chr17	28965717	28965867	17:28965717-28965867	ENSG00000063015,ENSG00000263781
chr17	28967837	28967987	17:28967837-28967987	-
chr17	28968377	28968527	17:28968377-28968527	-
chr17	28973477	28973627	17:28973477-28973627	ENSG00000263781
chr17	28982457	28982607	17:28982457-28982607	ENSG00000063015
chr17	28983744	28983894	17:28983744-28983894	-
chr17	29004177	29004327	17:29004177-29004327	ENSG00000063015
chr17	29005997	29006147	17:29005997-29006147	ENSG00000063015,ENSG00000263613,ENSG00000238007,ENSG00000263781
chr17	29007997	29008147	17:29007997-29008147	ENSG00000063015,ENSG00000263613,ENSG00000238007,ENSG00000263781
chr17	29012637	29012787	17:29012637-29012787	ENSG00000063015,ENSG00000263613,ENSG00000238007,ENSG00000263781
chr17	29033037	29033187	17:29033037-29033187	ENSG00000263781
chr17	29040357	29040507	17:29040357-29040507	ENSG00000179761,ENSG00000263613,ENSG00000238007,ENSG00000263781,ENSG00000221995
chr17	29042657	29042807	17:29042657-29042807	ENSG00000179761,ENSG00000238007,ENSG00000263781
chr17	29046597	29046747	17:29046597-29046747	-
chr17	29048617	29048767	17:29048617-29048767	-
chr17	29049993	29050143	17:29049993-29050143	-
chr17	29059445	29059607	17:29059445-29059607	-
chr17	29060604	29060754	17:29060604-29060754	-
chr17	29061208	29061358	17:29061208-29061358	-
chr17	29068997	29069147	17:29068997-29069147	ENSG00000221995
chr17	29069757	29069907	17:29069757-29069907	ENSG00000221995
chr17	29078597	29078747	17:29078597-29078747	ENSG00000221995
chr17	29078830	29079130	17:29078830-29079130	ENSG00000221995
chr17	29108516	29108666	17:29108516-29108666	-
chr17	29111917	29112067	17:29111917-29112067	ENSG00000196535
chr17	29112817	29112987	17:29112817-29112987	-
chr17	29115995	29116167	17:29115995-29116167	-
chr17	29117217	29117387	17:29117217-29117387	-
chr17	29124177	29124341	17:29124177-29124341	ENSG00000196535
chr17	29125016	29125166	17:29125016-29125166	-
chr17	29132057	29132207	17:29132057-29132207	ENSG00000196535,ENSG00000263709
chr17	29133197	29133347	17:29133197-29133347	ENSG00000196535
chr17	29140377	29140527	17:29140377-29140527	ENSG00000196535,ENSG00000263709
chr17	29140717	29140867	17:29140717-29140867	ENSG00000196535,ENSG00000263709
chr17	29142637	29142787	17:29142637-29142787	ENSG00000263709
chr17	29144037	29144187	17:29144037-29144187	ENSG00000263709
chr17	29145437	29145607	17:29145437-29145607	ENSG00000196535,ENSG00000263709
chr17	29145797	29145947	17:29145797-29145947	ENSG00000263709
chr17	29148897	29149047	17:29148897-29149047	ENSG00000196535,ENSG00000263709,ENSG00000264050
chr17	29149657	29149807	17:29149657-29149807	ENSG00000196535,ENSG00000263709
chr17	29151617	29151787	17:29151617-29151787	-
chr17	29155397	29155547	17:29155397-29155547	-
chr17	29156097	29156247	17:29156097-29156247	-
chr17	29158717	29158887	17:29158717-29158887	-
chr17	29163117	29163267	17:29163117-29163267	ENSG00000196535
chr17	29163717	29163867	17:29163717-29163867	ENSG00000196535
chr17	29168477	29168627	17:29168477-29168627	ENSG00000196535
chr17	29177017	29177167	17:29177017-29177167	ENSG00000196535
chr17	29178497	29178647	17:29178497-29178647	-
chr17	29179216	29179366	17:29179216-29179366	-
chr17	29179457	29179607	17:29179457-29179607	-
chr17	29180336	29180507	17:29180336-29180507	ENSG00000196535,ENSG00000264050,ENSG00000178082
chr17	29185897	29186047	17:29185897-29186047	ENSG00000264050
chr17	29204517	29204667	17:29204517-29204667	ENSG00000264050,ENSG00000178082
chr17	29205177	29205327	17:29205177-29205327	ENSG00000264050,ENSG00000178082
chr17	29215877	29216047	17:29215877-29216047	ENSG00000264050,ENSG00000178082
chr17	29219517	29219687	17:29219517-29219687	ENSG00000264050,ENSG00000178082
chr17	29228217	29228367	17:29228217-29228367	-
chr17	29237957	29238107	17:29237957-29238107	-
chr17	29238297	29238447	17:29238297-29238447	-
chr17	29238577	29238730	17:29238577-29238730	-
chr17	29241097	29241247	17:29241097-29241247	ENSG00000264050,ENSG00000178082,ENSG00000108255
chr17	29241477	29241627	17:29241477-29241627	ENSG00000108255
chr17	29243857	29244007	17:29243857-29244007	ENSG00000108255
chr17	29250777	29250927	17:29250777-29250927	ENSG00000108255
chr17	29251177	29251327	17:29251177-29251327	ENSG00000108255
chr17	29252357	29252507	17:29252357-29252507	ENSG00000108255
chr17	29255377	29255547	17:29255377-29255547	-
chr17	29257177	29257327	17:29257177-29257327	-
chr17	29257868	29258027	17:29257868-29258027	-
chr17	29291237	29291407	17:29291237-29291407	ENSG00000108256
chr17	29292477	29292627	17:29292477-29292627	ENSG00000108256
chr17	29292957	29293107	17:29292957-29293107	ENSG00000108256
chr17	29293277	29293427	17:29293277-29293427	-
chr17	29294157	29294307	17:29294157-29294307	ENSG00000263709,ENSG00000264050,ENSG00000178082,ENSG00000108256,ENSG00000253064
chr17	29331197	29331347	17:29331197-29331347	-
chr17	29341837	29341987	17:29341837-29341987	ENSG00000239256
chr17	29344537	29344687	17:29344537-29344687	ENSG00000239256
chr17	29347877	29348027	17:29347877-29348027	ENSG00000239256,ENSG00000266111
chr17	29348097	29348247	17:29348097-29348247	ENSG00000239256,ENSG00000266111
chr17	29349537	29349687	17:29349537-29349687	ENSG00000239256,ENSG00000266111
chr17	29357997	29358147	17:29357997-29358147	ENSG00000266111
chr17	29358537	29358687	17:29358537-29358687	ENSG00000266111
chr17	29369057	29369207	17:29369057-29369207	-
chr17	29369917	29370087	17:29369917-29370087	ENSG00000222363,ENSG00000253064,ENSG00000202205
chr17	29370217	29370367	17:29370217-29370367	ENSG00000222363,ENSG00000253064,ENSG00000202205
chr17	29376797	29376947	17:29376797-29376947	ENSG00000222363,ENSG00000253064,ENSG00000202205
chr17	29379609	29379759	17:29379609-29379759	-
chr17	29390197	29390367	17:29390197-29390367	ENSG00000264808,ENSG00000222363,ENSG00000160551,ENSG00000284162,ENSG00000253064,ENSG00000202205
chr17	29391037	29391187	17:29391037-29391187	-
chr17	29391477	29391627	17:29391477-29391627	ENSG00000264808,ENSG00000222363,ENSG00000160551,ENSG00000284162,ENSG00000253064
chr17	29393557	29393707	17:29393557-29393707	ENSG00000264808,ENSG00000222363,ENSG00000160551,ENSG00000284162,ENSG00000253064
chr17	29407917	29408067	17:29407917-29408067	-
chr17	29413057	29413209	17:29413057-29413209	ENSG00000253064
chr17	29433617	29433767	17:29433617-29433767	ENSG00000253064
chr17	29433862	29434012	17:29433862-29434012	ENSG00000253064
chr17	29444677	29444827	17:29444677-29444827	ENSG00000253064,ENSG00000202205
chr17	29461917	29462067	17:29461917-29462067	-
chr17	29469396	29469547	17:29469396-29469547	-
chr17	29478237	29478387	17:29478237-29478387	-
chr17	29495157	29495307	17:29495157-29495307	-
chr17	29497817	29497967	17:29497817-29497967	-
chr17	29504857	29505007	17:29504857-29505007	-
chr17	29514877	29515047	17:29514877-29515047	-
chr17	29537097	29537247	17:29537097-29537247	-
chr17	29546197	29546347	17:29546197-29546347	-
chr17	29546937	29547087	17:29546937-29547087	-
chr17	29549277	29549427	17:29549277-29549427	-
chr17	29549689	29549839	17:29549689-29549839	-
chr17	29557114	29557264	17:29557114-29557264	ENSG00000264031
chr17	29557497	29557647	17:29557497-29557647	ENSG00000264031
chr17	29561164	29561314	17:29561164-29561314	ENSG00000168792,ENSG00000264031,ENSG00000167543,ENSG00000264290
chr17	29561657	29561807	17:29561657-29561807	ENSG00000168792,ENSG00000264031,ENSG00000167543,ENSG00000264290
chr17	29566989	29567147	17:29566989-29567147	ENSG00000168792,ENSG00000264031,ENSG00000167543,ENSG00000264290
chr17	29567697	29567847	17:29567697-29567847	ENSG00000168792,ENSG00000264031,ENSG00000167543,ENSG00000264290
chr17	29567937	29568087	17:29567937-29568087	ENSG00000168792,ENSG00000264031,ENSG00000167543,ENSG00000264290
chr17	29568493	29568647	17:29568493-29568647	ENSG00000168792,ENSG00000264031,ENSG00000167543,ENSG00000264290
chr17	29572877	29573027	17:29572877-29573027	ENSG00000168792,ENSG00000167543,ENSG00000264290,ENSG00000108262
chr17	29577977	29578127	17:29577977-29578127	ENSG00000167543,ENSG00000108262
chr17	29580432	29580587	17:29580432-29580587	ENSG00000108262,ENSG00000198720,ENSG00000264647
chr17	29585257	29585407	17:29585257-29585407	ENSG00000108262,ENSG00000198720,ENSG00000264647
chr17	29588297	29588447	17:29588297-29588447	ENSG00000108262
chr17	29588617	29588767	17:29588617-29588767	ENSG00000108262
chr17	29588997	29589147	17:29588997-29589147	ENSG00000108262
chr17	29589617	29589767	17:29589617-29589767	ENSG00000108262,ENSG00000198720,ENSG00000264647
chr17	29590757	29590907	17:29590757-29590907	ENSG00000108262,ENSG00000198720,ENSG00000264647
chr17	29591197	29591347	17:29591197-29591347	ENSG00000108262,ENSG00000198720,ENSG00000264647
chr17	29591477	29591627	17:29591477-29591627	ENSG00000108262,ENSG00000198720,ENSG00000264647
chr17	29591757	29591927	17:29591757-29591927	ENSG00000108262,ENSG00000198720,ENSG00000264647
chr17	29595192	29595342	17:29595192-29595342	ENSG00000198720,ENSG00000264647
chr17	29613477	29613647	17:29613477-29613647	ENSG00000108262,ENSG00000198720,ENSG00000264647,ENSG00000167549
chr17	29615617	29615767	17:29615617-29615767	ENSG00000198720,ENSG00000167549,ENSG00000264007
chr17	29617177	29617327	17:29617177-29617327	ENSG00000167549,ENSG00000264007
chr17	29618033	29618187	17:29618033-29618187	ENSG00000167549,ENSG00000264007
chr17	29619317	29619467	17:29619317-29619467	ENSG00000167549,ENSG00000264007
chr17	29621797	29621947	17:29621797-29621947	ENSG00000167549,ENSG00000264007
chr17	29622437	29622587	17:29622437-29622587	ENSG00000167549,ENSG00000264007
chr17	29622837	29622987	17:29622837-29622987	ENSG00000167549,ENSG00000264007
chr17	29625177	29625327	17:29625177-29625327	ENSG00000167549,ENSG00000264007
chr17	29639337	29639507	17:29639337-29639507	ENSG00000167549,ENSG00000264007,ENSG00000141298,ENSG00000263370,ENSG00000222858,ENSG00000265713,ENSG00000252657
chr17	29639617	29639767	17:29639617-29639767	ENSG00000167549,ENSG00000264007,ENSG00000141298,ENSG00000263370,ENSG00000222858,ENSG00000265713,ENSG00000252657
chr17	29640577	29640727	17:29640577-29640727	ENSG00000263370,ENSG00000222858,ENSG00000265625
chr17	29641377	29641527	17:29641377-29641527	ENSG00000263370,ENSG00000222858
chr17	29642997	29643147	17:29642997-29643147	ENSG00000263370,ENSG00000222858,ENSG00000265625
chr17	29644997	29645147	17:29644997-29645147	ENSG00000222858,ENSG00000265625
chr17	29645497	29645647	17:29645497-29645647	ENSG00000263370,ENSG00000222858,ENSG00000265625,ENSG00000265713,ENSG00000252657
chr17	29645837	29645987	17:29645837-29645987	ENSG00000263370,ENSG00000222858,ENSG00000265625,ENSG00000265713,ENSG00000252657
chr17	29654337	29654487	17:29654337-29654487	ENSG00000265625
chr17	29663237	29663387	17:29663237-29663387	-
chr17	29665317	29665467	17:29665317-29665467	-
chr17	29677237	29677387	17:29677237-29677387	-
chr17	29677937	29678087	17:29677937-29678087	-
chr17	29680177	29680327	17:29680177-29680327	-
chr17	29683117	29683267	17:29683117-29683267	-
chr17	29687717	29687867	17:29687717-29687867	-
chr17	29692277	29692427	17:29692277-29692427	-
chr17	29695317	29695467	17:29695317-29695467	-
chr17	29699399	29699549	17:29699399-29699549	-
chr17	29706457	29706607	17:29706457-29706607	-
chr17	29710297	29710447	17:29710297-29710447	ENSG00000240531
chr17	29711057	29711207	17:29711057-29711207	ENSG00000240531
chr17	29711637	29711787	17:29711637-29711787	-
chr17	29721837	29721987	17:29721837-29721987	ENSG00000240531
chr17	29722457	29722607	17:29722457-29722607	ENSG00000240531
chr17	29722737	29722887	17:29722737-29722887	ENSG00000240531,ENSG00000263657,ENSG00000265713,ENSG00000252657
chr17	29723403	29723553	17:29723403-29723553	-
chr17	29727017	29727167	17:29727017-29727167	-
chr17	29732818	29732968	17:29732818-29732968	-
chr17	29733277	29733427	17:29733277-29733427	-
chr17	29740157	29740307	17:29740157-29740307	-
chr17	29744917	29745087	17:29744917-29745087	ENSG00000263657
chr17	29747783	29747933	17:29747783-29747933	-
chr17	29760457	29760607	17:29760457-29760607	ENSG00000141298,ENSG00000263657
chr17	29761044	29761207	17:29761044-29761207	ENSG00000263657
chr17	29761437	29761587	17:29761437-29761587	ENSG00000141298,ENSG00000263657,ENSG00000265713,ENSG00000252657
chr17	29777837	29777987	17:29777837-29777987	ENSG00000265713,ENSG00000252657
chr17	29779337	29779496	17:29779337-29779496	ENSG00000265713,ENSG00000252657
chr17	29784797	29784947	17:29784797-29784947	ENSG00000265713,ENSG00000252657
chr17	29786217	29786367	17:29786217-29786367	ENSG00000265713,ENSG00000252657
chr17	29789257	29789407	17:29789257-29789407	-
chr17	29802377	29802527	17:29802377-29802527	-
chr17	29807877	29808027	17:29807877-29808027	ENSG00000141298
chr17	29808437	29808587	17:29808437-29808587	-
chr17	29819217	29819367	17:29819217-29819367	-
chr17	29835518	29835668	17:29835518-29835668	-
chr17	29836057	29836207	17:29836057-29836207	ENSG00000141298
chr17	29836697	29836847	17:29836697-29836847	-
chr17	29839057	29839207	17:29839057-29839207	ENSG00000141298
chr17	29844757	29844907	17:29844757-29844907	ENSG00000141298,ENSG00000240074,ENSG00000263477,ENSG00000239129
chr17	29847637	29847787	17:29847637-29847787	ENSG00000240074,ENSG00000263477,ENSG00000239129
chr17	29850217	29850387	17:29850217-29850387	ENSG00000240074,ENSG00000263477,ENSG00000239129
chr17	29855831	29855987	17:29855831-29855987	ENSG00000240074,ENSG00000263477
chr17	29875577	29875727	17:29875577-29875727	ENSG00000239129
chr17	29883617	29883767	17:29883617-29883767	ENSG00000239129
chr17	29883784	29883934	17:29883784-29883934	ENSG00000239129
chr17	29909707	29909857	17:29909707-29909857	-
chr17	29911477	29911627	17:29911477-29911627	-
chr17	29911937	29912087	17:29911937-29912087	-
chr17	29919037	29919187	17:29919037-29919187	-
chr17	29919497	29919647	17:29919497-29919647	-
chr17	29927637	29927787	17:29927637-29927787	ENSG00000141298,ENSG00000176927
chr17	29929077	29929227	17:29929077-29929227	ENSG00000176927
chr17	29929675	29929975	17:29929675-29929975	ENSG00000176927
chr17	29930197	29930347	17:29930197-29930347	ENSG00000141298,ENSG00000176927
chr17	29930457	29930607	17:29930457-29930607	-
chr17	29931457	29931607	17:29931457-29931607	ENSG00000141298,ENSG00000176927
chr17	29933480	29933647	17:29933480-29933647	ENSG00000141298,ENSG00000176927
chr17	29948917	29949067	17:29948917-29949067	ENSG00000176927
chr17	29959777	29959927	17:29959777-29959927	-
chr17	29977957	29978107	17:29977957-29978107	ENSG00000264435
chr17	29980376	29980526	17:29980376-29980526	-
chr17	29993017	29993167	17:29993017-29993167	-
chr17	30000117	30000267	17:30000117-30000267	-
chr17	30003737	30003887	17:30003737-30003887	-
chr17	30005777	30005927	17:30005777-30005927	-
chr17	30021817	30021967	17:30021817-30021967	-
chr17	30026797	30026947	17:30026797-30026947	ENSG00000176927,ENSG00000207011,ENSG00000267482,ENSG00000265289,ENSG00000266876
chr17	30040777	30040927	17:30040777-30040927	ENSG00000207011,ENSG00000267482,ENSG00000265289,ENSG00000266876
chr17	30055657	30055807	17:30055657-30055807	ENSG00000207011,ENSG00000267482,ENSG00000265289,ENSG00000266876
chr17	30060786	30060936	17:30060786-30060936	ENSG00000207011,ENSG00000267482,ENSG00000265289,ENSG00000266876
chr17	30091277	30091427	17:30091277-30091427	ENSG00000176927
chr17	30091917	30092087	17:30091917-30092087	ENSG00000176927,ENSG00000207011,ENSG00000267482,ENSG00000265289,ENSG00000266876
chr17	30093617	30093767	17:30093617-30093767	ENSG00000176927,ENSG00000207011,ENSG00000267482,ENSG00000265289,ENSG00000266876
chr17	30095817	30095967	17:30095817-30095967	-
chr17	30101837	30101987	17:30101837-30101987	-
chr17	30104677	30104827	17:30104677-30104827	ENSG00000265289,ENSG00000266876,ENSG00000265394,ENSG00000126653,ENSG00000266919,ENSG00000283935,ENSG00000284399
chr17	30113357	30113507	17:30113357-30113507	ENSG00000265394,ENSG00000126653,ENSG00000266919,ENSG00000283935,ENSG00000284399
chr17	30116697	30116867	17:30116697-30116867	ENSG00000265394,ENSG00000126653,ENSG00000266919,ENSG00000283935,ENSG00000284399,ENSG00000265739,ENSG00000266987
chr17	30117157	30117307	17:30117157-30117307	ENSG00000265394,ENSG00000126653,ENSG00000266919,ENSG00000283935,ENSG00000284399,ENSG00000265739
chr17	30117797	30117947	17:30117797-30117947	ENSG00000265394,ENSG00000126653,ENSG00000266919,ENSG00000283935,ENSG00000284399
chr17	30125377	30125547	17:30125377-30125547	ENSG00000265394,ENSG00000126653,ENSG00000266919,ENSG00000283935,ENSG00000284399,ENSG00000265739,ENSG00000266987,ENSG00000108576,ENSG00000264125,ENSG00000266120
chr17	30146657	30146807	17:30146657-30146807	ENSG00000266987
chr17	30158457	30158607	17:30158457-30158607	ENSG00000266987
chr17	30161697	30161847	17:30161697-30161847	-
chr17	30173797	30173947	17:30173797-30173947	-
chr17	30196783	30196933	17:30196783-30196933	ENSG00000108576,ENSG00000264125
chr17	30235717	30235867	17:30235717-30235867	ENSG00000108576,ENSG00000266120
chr17	30236177	30236327	17:30236177-30236327	ENSG00000108576,ENSG00000266120
chr17	30236906	30237067	17:30236906-30237067	ENSG00000108576,ENSG00000266120
chr17	30245097	30245247	17:30245097-30245247	ENSG00000252112
chr17	30248877	30249027	17:30248877-30249027	ENSG00000108576,ENSG00000266120,ENSG00000252112,ENSG00000108578
chr17	30252077	30252227	17:30252077-30252227	ENSG00000252112
chr17	30256857	30257007	17:30256857-30257007	-
chr17	30264057	30264247	17:30264057-30264247	ENSG00000266987,ENSG00000108576,ENSG00000264125,ENSG00000266120,ENSG00000252112,ENSG00000108578,ENSG00000222679
chr17	30265139	30265289	17:30265139-30265289	-
chr17	30267757	30267907	17:30267757-30267907	ENSG00000108578
chr17	30273477	30273647	17:30273477-30273647	-
chr17	30278157	30278307	17:30278157-30278307	ENSG00000265739,ENSG00000108578,ENSG00000222679
chr17	30291317	30291467	17:30291317-30291467	ENSG00000108578,ENSG00000222679
chr17	30291997	30292167	17:30291997-30292167	ENSG00000108578,ENSG00000222679
chr17	30292317	30292467	17:30292317-30292467	ENSG00000108578,ENSG00000222679
chr17	30299136	30299287	17:30299136-30299287	ENSG00000108578
chr17	30304937	30305107	17:30304937-30305107	-
chr17	30309721	30309871	17:30309721-30309871	-
chr17	30311330	30311480	17:30311330-30311480	-
chr17	30323956	30324107	17:30323956-30324107	ENSG00000182271
chr17	30326037	30326187	17:30326037-30326187	ENSG00000182271
chr17	30332257	30332407	17:30332257-30332407	ENSG00000182271
chr17	30336717	30336867	17:30336717-30336867	ENSG00000182271,ENSG00000207132
chr17	30340317	30340467	17:30340317-30340467	ENSG00000207132
chr17	30340517	30340667	17:30340517-30340667	ENSG00000182271,ENSG00000207132
chr17	30341057	30341207	17:30341057-30341207	ENSG00000182271,ENSG00000207132
chr17	30341877	30342027	17:30341877-30342027	-
chr17	30342117	30342267	17:30342117-30342267	-
chr17	30344337	30344487	17:30344337-30344487	ENSG00000182271,ENSG00000207132
chr17	30344957	30345107	17:30344957-30345107	ENSG00000182271,ENSG00000207132,ENSG00000201255,ENSG00000250462
chr17	30345857	30346007	17:30345857-30346007	ENSG00000207132
chr17	30346337	30346487	17:30346337-30346487	ENSG00000207132
chr17	30346917	30347067	17:30346917-30347067	ENSG00000207132
chr17	30350657	30350807	17:30350657-30350807	-
chr17	30363857	30364007	17:30363857-30364007	ENSG00000201255
chr17	30366717	30366867	17:30366717-30366867	ENSG00000201255
chr17	30375757	30375907	17:30375757-30375907	-
chr17	30376857	30377007	17:30376857-30377007	ENSG00000201255,ENSG00000108582
chr17	30377697	30377847	17:30377697-30377847	ENSG00000108582
chr17	30378357	30378507	17:30378357-30378507	-
chr17	30378777	30378927	17:30378777-30378927	ENSG00000201255,ENSG00000108582
chr17	30380317	30380467	17:30380317-30380467	-
chr17	30389897	30390047	17:30389897-30390047	-
chr17	30414617	30414767	17:30414617-30414767	-
chr17	30418201	30418351	17:30418201-30418351	-
chr17	30422297	30422460	17:30422297-30422460	-
chr17	30429277	30429447	17:30429277-30429447	-
chr17	30433617	30433767	17:30433617-30433767	ENSG00000108582,ENSG00000273609,ENSG00000264943,ENSG00000250462
chr17	30449597	30449767	17:30449597-30449767	ENSG00000108582
chr17	30450797	30450987	17:30450797-30450987	ENSG00000108582
chr17	30452808	30452958	17:30452808-30452958	-
chr17	30472517	30472667	17:30472517-30472667	ENSG00000108587
chr17	30477277	30477427	17:30477277-30477427	ENSG00000108587,ENSG00000273609,ENSG00000264943,ENSG00000250462
chr17	30495751	30495901	17:30495751-30495901	-
chr17	30513477	30513627	17:30513477-30513627	-
chr17	30517957	30518107	17:30517957-30518107	-
chr17	30518457	30518607	17:30518457-30518607	-
chr17	30519262	30519412	17:30519262-30519412	-
chr17	30519837	30519987	17:30519837-30519987	ENSG00000108587,ENSG00000264958,ENSG00000263860,ENSG00000279431,ENSG00000266733,ENSG00000266775,ENSG00000231870,ENSG00000231421,ENSG00000273609,ENSG00000264943,ENSG00000250462
chr17	30520597	30520747	17:30520597-30520747	ENSG00000108587,ENSG00000264958
chr17	30521037	30521187	17:30521037-30521187	ENSG00000264958
chr17	30525057	30525207	17:30525057-30525207	ENSG00000264958
chr17	30530757	30530907	17:30530757-30530907	ENSG00000264958
chr17	30550597	30550786	17:30550597-30550786	ENSG00000263860,ENSG00000279431,ENSG00000266733,ENSG00000266775
chr17	30550973	30551123	17:30550973-30551123	ENSG00000263860,ENSG00000279431,ENSG00000266733,ENSG00000266775
chr17	30555577	30555727	17:30555577-30555727	ENSG00000263860,ENSG00000279431,ENSG00000266733,ENSG00000266775,ENSG00000259928,ENSG00000231870,ENSG00000231421
chr17	30568437	30568587	17:30568437-30568587	ENSG00000266733,ENSG00000266775,ENSG00000259928,ENSG00000231870,ENSG00000231421
chr17	30586937	30587087	17:30586937-30587087	ENSG00000231421
chr17	30587397	30587547	17:30587397-30587547	ENSG00000231870,ENSG00000231421
chr17	30600097	30600247	17:30600097-30600247	ENSG00000214719,ENSG00000248121,ENSG00000273609,ENSG00000264943
chr17	30600377	30600527	17:30600377-30600527	ENSG00000231421,ENSG00000214719,ENSG00000248121,ENSG00000273609,ENSG00000264943,ENSG00000250462
chr17	30600557	30600707	17:30600557-30600707	ENSG00000214719,ENSG00000248121
chr17	30601037	30601187	17:30601037-30601187	ENSG00000214719,ENSG00000248121
chr17	30601257	30601407	17:30601257-30601407	ENSG00000214719,ENSG00000248121
chr17	30603477	30603629	17:30603477-30603629	ENSG00000214719,ENSG00000248121,ENSG00000273609
chr17	30656123	30656273	17:30656123-30656273	ENSG00000273609,ENSG00000264943,ENSG00000250462
chr17	30663817	30663967	17:30663817-30663967	ENSG00000264943,ENSG00000250462
chr17	30668127	30668277	17:30668127-30668277	ENSG00000231870,ENSG00000231421,ENSG00000214719,ENSG00000273609,ENSG00000250462,ENSG00000265791,ENSG00000265334,ENSG00000212190,ENSG00000263531
chr17	30668918	30669068	17:30668918-30669068	-
chr17	30679106	30679256	17:30679106-30679256	-
chr17	30686601	30686787	17:30686601-30686787	-
chr17	30687631	30687781	17:30687631-30687781	-
chr17	30693906	30694056	17:30693906-30694056	-
chr17	30694977	30695127	17:30694977-30695127	-
chr17	30695377	30695527	17:30695377-30695527	ENSG00000241631
chr17	30695657	30695807	17:30695657-30695807	ENSG00000264943,ENSG00000241631
chr17	30697997	30698147	17:30697997-30698147	ENSG00000264943,ENSG00000241631
chr17	30706177	30706327	17:30706177-30706327	-
chr17	30707977	30708127	17:30707977-30708127	ENSG00000241631,ENSG00000264538
chr17	30708397	30708547	17:30708397-30708547	ENSG00000264943,ENSG00000250462,ENSG00000241631,ENSG00000264538,ENSG00000279337,ENSG00000265443,ENSG00000263603,ENSG00000280069
chr17	30708757	30708907	17:30708757-30708907	ENSG00000214719,ENSG00000264943,ENSG00000250462,ENSG00000241631,ENSG00000264538,ENSG00000279337,ENSG00000265443,ENSG00000263603,ENSG00000280069,ENSG00000265791,ENSG00000276250
chr17	30709257	30709407	17:30709257-30709407	ENSG00000241631,ENSG00000264538
chr17	30710068	30710218	17:30710068-30710218	-
chr17	30715197	30715347	17:30715197-30715347	ENSG00000279337,ENSG00000265443,ENSG00000263603
chr17	30717037	30717187	17:30717037-30717187	-
chr17	30719417	30719567	17:30719417-30719567	ENSG00000279337,ENSG00000265443,ENSG00000263603
chr17	30731342	30731521	17:30731342-30731521	ENSG00000264538,ENSG00000279337,ENSG00000265443,ENSG00000263603,ENSG00000280069
chr17	30731577	30731727	17:30731577-30731727	ENSG00000264538,ENSG00000279337,ENSG00000265443,ENSG00000263603,ENSG00000280069
chr17	30742817	30742967	17:30742817-30742967	ENSG00000280069
chr17	30767910	30768060	17:30767910-30768060	ENSG00000265791
chr17	30789057	30789207	17:30789057-30789207	ENSG00000176390,ENSG00000265791,ENSG00000266490,ENSG00000276250
chr17	30812637	30812787	17:30812637-30812787	ENSG00000176390,ENSG00000266490,ENSG00000276250
chr17	30812897	30813047	17:30812897-30813047	ENSG00000276250
chr17	30815057	30815227	17:30815057-30815227	ENSG00000176390,ENSG00000266490,ENSG00000276250
chr17	30820037	30820187	17:30820037-30820187	ENSG00000176390,ENSG00000276250
chr17	30824134	30824284	17:30824134-30824284	ENSG00000176390
chr17	30824677	30824827	17:30824677-30824827	ENSG00000176390,ENSG00000265791,ENSG00000266490,ENSG00000276250,ENSG00000242439,ENSG00000176208,ENSG00000265334,ENSG00000212190,ENSG00000263531
chr17	30825837	30826007	17:30825837-30826007	ENSG00000242439,ENSG00000176208
chr17	30831417	30831567	17:30831417-30831567	ENSG00000242439,ENSG00000176208
chr17	30831837	30831987	17:30831837-30831987	ENSG00000176390,ENSG00000265791,ENSG00000266490,ENSG00000276250,ENSG00000242439,ENSG00000176208,ENSG00000265334,ENSG00000212190,ENSG00000263531,ENSG00000275185
chr17	30859004	30859154	17:30859004-30859154	ENSG00000265334,ENSG00000212190,ENSG00000263531
chr17	30906217	30906367	17:30906217-30906367	ENSG00000265334,ENSG00000212190,ENSG00000263531,ENSG00000172171,ENSG00000275185,ENSG00000184060,ENSG00000181481,ENSG00000264456,ENSG00000266340
chr17	30906737	30906907	17:30906737-30906907	ENSG00000172171,ENSG00000275185,ENSG00000184060
chr17	30920357	30920507	17:30920357-30920507	ENSG00000184060
chr17	30921797	30921947	17:30921797-30921947	ENSG00000184060
chr17	30922349	30922499	17:30922349-30922499	ENSG00000184060
chr17	30922877	30923027	17:30922877-30923027	ENSG00000184060
chr17	30950777	30950927	17:30950777-30950927	ENSG00000265334,ENSG00000212190,ENSG00000263531,ENSG00000275185,ENSG00000184060,ENSG00000230113,ENSG00000266274,ENSG00000265743,ENSG00000286194,ENSG00000181481,ENSG00000264456,ENSG00000264743,ENSG00000266340
chr17	30954597	30954747	17:30954597-30954747	ENSG00000184060,ENSG00000230113,ENSG00000266274
chr17	30956837	30956987	17:30956837-30956987	ENSG00000184060,ENSG00000230113,ENSG00000266274
chr17	30958217	30958367	17:30958217-30958367	ENSG00000230113,ENSG00000266274
chr17	30961952	30962102	17:30961952-30962102	ENSG00000230113,ENSG00000266274,ENSG00000265743,ENSG00000286194
chr17	30965017	30965167	17:30965017-30965167	ENSG00000265743,ENSG00000286194,ENSG00000181481,ENSG00000264456
chr17	30970177	30970327	17:30970177-30970327	ENSG00000265743,ENSG00000286194,ENSG00000181481,ENSG00000264456,ENSG00000264743,ENSG00000266340
chr17	30970917	30971067	17:30970917-30971067	ENSG00000275185,ENSG00000230113,ENSG00000266274,ENSG00000265743,ENSG00000286194,ENSG00000181481,ENSG00000264456,ENSG00000264743,ENSG00000266340
chr17	30972437	30972587	17:30972437-30972587	ENSG00000265743,ENSG00000286194,ENSG00000181481,ENSG00000264456,ENSG00000264743,ENSG00000266340
chr17	31008437	31008587	17:31008437-31008587	ENSG00000266340,ENSG00000264148,ENSG00000266865
chr17	31008897	31009047	17:31008897-31009047	ENSG00000264148,ENSG00000266865
chr17	31009117	31009267	17:31009117-31009267	ENSG00000264148,ENSG00000266865
chr17	31009997	31010147	17:31009997-31010147	ENSG00000264148,ENSG00000266865
chr17	31011397	31011567	17:31011397-31011567	ENSG00000266340,ENSG00000264148,ENSG00000266865
chr17	31011757	31011907	17:31011757-31011907	ENSG00000264148
chr17	31012877	31013027	17:31012877-31013027	ENSG00000264148,ENSG00000266865
chr17	31015734	31015884	17:31015734-31015884	-
chr17	31048937	31049087	17:31048937-31049087	ENSG00000265798
chr17	31052277	31052427	17:31052277-31052427	ENSG00000266340,ENSG00000266865,ENSG00000265798
chr17	31053157	31053307	17:31053157-31053307	ENSG00000265798
chr17	31067757	31067907	17:31067757-31067907	-
chr17	31068397	31068567	17:31068397-31068567	-
chr17	31072297	31072467	17:31072297-31072467	-
chr17	31074877	31075027	17:31074877-31075027	-
chr17	31085677	31085847	17:31085677-31085847	ENSG00000264107,ENSG00000265444,ENSG00000196712
chr17	31094817	31094967	17:31094817-31094967	ENSG00000266340,ENSG00000264107,ENSG00000265444,ENSG00000196712
chr17	31095477	31095627	17:31095477-31095627	ENSG00000264107,ENSG00000265444,ENSG00000196712
chr17	31095897	31096047	17:31095897-31096047	ENSG00000264107
chr17	31096157	31096307	17:31096157-31096307	ENSG00000264107
chr17	31099177	31099327	17:31099177-31099327	ENSG00000264107,ENSG00000265444,ENSG00000196712
chr17	31100957	31101107	17:31100957-31101107	ENSG00000264107
chr17	31113437	31113587	17:31113437-31113587	-
chr17	31130897	31131047	17:31130897-31131047	ENSG00000266371
chr17	31134617	31134767	17:31134617-31134767	ENSG00000266371
chr17	31136457	31136607	17:31136457-31136607	ENSG00000266371
chr17	31147637	31147787	17:31147637-31147787	-
chr17	31147907	31148067	17:31147907-31148067	-
chr17	31148357	31148507	17:31148357-31148507	-
chr17	31155517	31155667	17:31155517-31155667	-
chr17	31156437	31156587	17:31156437-31156587	-
chr17	31158957	31159107	17:31158957-31159107	-
chr17	31171816	31171966	17:31171816-31171966	-
chr17	31198797	31198947	17:31198797-31198947	-
chr17	31200397	31200547	17:31200397-31200547	-
chr17	31216217	31216367	17:31216217-31216367	-
chr17	31238317	31238467	17:31238317-31238467	-
chr17	31249137	31249287	17:31249137-31249287	-
chr17	31251217	31251367	17:31251217-31251367	-
chr17	31268197	31268367	17:31268197-31268367	ENSG00000126861
chr17	31268497	31268647	17:31268497-31268647	ENSG00000126861
chr17	31269777	31269927	17:31269777-31269927	ENSG00000266340,ENSG00000126861,ENSG00000185862,ENSG00000263535
chr17	31273637	31273807	17:31273637-31273807	ENSG00000126861
chr17	31274317	31274467	17:31274317-31274467	ENSG00000126861
chr17	31275066	31275216	17:31275066-31275216	-
chr17	31275237	31275387	17:31275237-31275387	-
chr17	31279477	31279627	17:31279477-31279627	ENSG00000126861
chr17	31281197	31281347	17:31281197-31281347	-
chr17	31283973	31284123	17:31283973-31284123	-
chr17	31289938	31290088	17:31289938-31290088	-
chr17	31291897	31292047	17:31291897-31292047	ENSG00000126861
chr17	31294937	31295087	17:31294937-31295087	ENSG00000126861
chr17	31302017	31302167	17:31302017-31302167	ENSG00000126861
chr17	31314057	31314207	17:31314057-31314207	ENSG00000185862,ENSG00000265118
chr17	31314337	31314507	17:31314337-31314507	ENSG00000185862,ENSG00000265118
chr17	31318357	31318507	17:31318357-31318507	ENSG00000196712,ENSG00000185862,ENSG00000265118,ENSG00000126860
chr17	31320937	31321087	17:31320937-31321087	ENSG00000265118,ENSG00000126860
chr17	31321657	31321807	17:31321657-31321807	ENSG00000185862,ENSG00000265118,ENSG00000126860
chr17	31327937	31328087	17:31327937-31328087	ENSG00000126860
chr17	31328297	31328447	17:31328297-31328447	ENSG00000126860
chr17	31340357	31340527	17:31340357-31340527	ENSG00000196712,ENSG00000263535
chr17	31358143	31358293	17:31358143-31358293	-
chr17	31369377	31369547	17:31369377-31369547	-
chr17	31371857	31372027	17:31371857-31372027	ENSG00000196712
chr17	31373257	31373427	17:31373257-31373427	ENSG00000196712
chr17	31386000	31386150	17:31386000-31386150	-
chr17	31389477	31389627	17:31389477-31389627	-
chr17	31391577	31391727	17:31391577-31391727	ENSG00000131242
chr17	31394697	31394847	17:31394697-31394847	ENSG00000131242
chr17	31413997	31414167	17:31413997-31414167	-
chr17	31416497	31416647	17:31416497-31416647	-
chr17	31425279	31425429	17:31425279-31425429	-
chr17	31437397	31437547	17:31437397-31437547	ENSG00000131242,ENSG00000239595,ENSG00000264862
chr17	31442977	31443127	17:31442977-31443127	ENSG00000239595,ENSG00000264862
chr17	31446718	31446868	17:31446718-31446868	ENSG00000239595
chr17	31448556	31448727	17:31448556-31448727	ENSG00000239595
chr17	31487997	31488147	17:31487997-31488147	ENSG00000131242,ENSG00000239595
chr17	31499881	31500031	17:31499881-31500031	-
chr17	31500279	31500467	17:31500279-31500467	-
chr17	31508937	31509087	17:31508937-31509087	ENSG00000264862
chr17	31516917	31517067	17:31516917-31517067	ENSG00000131242,ENSG00000264862
chr17	31525397	31525547	17:31525397-31525547	ENSG00000131242,ENSG00000239595,ENSG00000264862,ENSG00000278977,ENSG00000284424
chr17	31527757	31527907	17:31527757-31527907	ENSG00000131242,ENSG00000264862,ENSG00000278977,ENSG00000284424
chr17	31529874	31530024	17:31529874-31530024	-
chr17	31530657	31530807	17:31530657-31530807	ENSG00000278977,ENSG00000284424
chr17	31533657	31533807	17:31533657-31533807	ENSG00000131242,ENSG00000264862,ENSG00000278977,ENSG00000284424
chr17	31534357	31534507	17:31534357-31534507	ENSG00000131242,ENSG00000278977,ENSG00000284424
chr17	31537816	31537966	17:31537816-31537966	ENSG00000131242,ENSG00000278977,ENSG00000284424
chr17	31549956	31550126	17:31549956-31550126	ENSG00000239595,ENSG00000207614,ENSG00000278546,ENSG00000221038,ENSG00000172301
chr17	31550536	31550686	17:31550536-31550686	ENSG00000207614
chr17	31558836	31558986	17:31558836-31558986	ENSG00000207614,ENSG00000278546,ENSG00000221038
chr17	31559116	31559284	17:31559116-31559284	ENSG00000207614,ENSG00000278546,ENSG00000221038
chr17	31560341	31560491	17:31560341-31560491	ENSG00000278546,ENSG00000221038
chr17	31560936	31561086	17:31560936-31561086	ENSG00000278546,ENSG00000221038
chr17	31561736	31561886	17:31561736-31561886	ENSG00000278546,ENSG00000221038
chr17	31564901	31565051	17:31564901-31565051	-
chr17	31565076	31565246	17:31565076-31565246	ENSG00000278546,ENSG00000221038,ENSG00000228768
chr17	31566758	31566908	17:31566758-31566908	ENSG00000278546,ENSG00000221038,ENSG00000228768
chr17	31568676	31568826	17:31568676-31568826	ENSG00000278546,ENSG00000221038,ENSG00000228768
chr17	31571256	31571406	17:31571256-31571406	ENSG00000239595,ENSG00000278546,ENSG00000221038,ENSG00000228768,ENSG00000265976,ENSG00000283978,ENSG00000266877,ENSG00000263567
chr17	31579376	31579526	17:31579376-31579526	ENSG00000228768,ENSG00000265976,ENSG00000283978,ENSG00000266877
chr17	31580473	31580623	17:31580473-31580623	ENSG00000266877
chr17	31580756	31580946	17:31580756-31580946	ENSG00000265976,ENSG00000283978,ENSG00000266877
chr17	31581176	31581346	17:31581176-31581346	ENSG00000278546,ENSG00000221038,ENSG00000228768,ENSG00000265976,ENSG00000283978,ENSG00000266877,ENSG00000202026,ENSG00000263567
chr17	31582276	31582446	17:31582276-31582446	ENSG00000265976,ENSG00000283978,ENSG00000266877
chr17	31584078	31584228	17:31584078-31584228	ENSG00000266877
chr17	31587056	31587206	17:31587056-31587206	ENSG00000266877
chr17	31593976	31594126	17:31593976-31594126	-
chr17	31596716	31596866	17:31596716-31596866	ENSG00000239595,ENSG00000278546,ENSG00000221038,ENSG00000266877,ENSG00000266448,ENSG00000202026,ENSG00000263567
chr17	31599166	31599316	17:31599166-31599316	-
chr17	31609897	31610047	17:31609897-31610047	-
chr17	31630216	31630366	17:31630216-31630366	-
chr17	31653816	31653966	17:31653816-31653966	-
chr17	31655093	31655243	17:31655093-31655243	-
chr17	31663636	31663786	17:31663636-31663786	-
chr17	31672302	31672452	17:31672302-31672452	-
chr17	31674436	31674586	17:31674436-31674586	-
chr17	31675076	31675226	17:31675076-31675226	-
chr17	31678596	31678746	17:31678596-31678746	-
chr17	31688815	31688965	17:31688815-31688965	-
chr17	31690216	31690366	17:31690216-31690366	-
chr17	31693956	31694126	17:31693956-31694126	-
chr17	31695576	31695726	17:31695576-31695726	ENSG00000266448,ENSG00000202026
chr17	31696336	31696486	17:31696336-31696486	ENSG00000239595,ENSG00000266448,ENSG00000202026,ENSG00000263567
chr17	31699456	31699606	17:31699456-31699606	ENSG00000266448
chr17	31722496	31722646	17:31722496-31722646	ENSG00000266448,ENSG00000202026
chr17	31724136	31724306	17:31724136-31724306	ENSG00000266448,ENSG00000202026
chr17	31724736	31724886	17:31724736-31724886	ENSG00000202026
chr17	31727056	31727356	17:31727056-31727356	-
chr17	31738636	31738786	17:31738636-31738786	-
chr17	31739436	31739606	17:31739436-31739606	ENSG00000202026,ENSG00000263567
chr17	31740856	31741026	17:31740856-31741026	ENSG00000265863,ENSG00000263567
chr17	31743936	31744086	17:31743936-31744086	ENSG00000263567
chr17	31744816	31744966	17:31744816-31744966	ENSG00000263567
chr17	31745891	31746041	17:31745891-31746041	-
chr17	31746056	31746206	17:31746056-31746206	-
chr17	31746356	31746506	17:31746356-31746506	ENSG00000263567
chr17	31754336	31754486	17:31754336-31754486	ENSG00000265863,ENSG00000263567
chr17	31788336	31788486	17:31788336-31788486	ENSG00000263567
chr17	31802656	31802806	17:31802656-31802806	-
chr17	31803897	31804047	17:31803897-31804047	-
chr17	31811276	31811426	17:31811276-31811426	-
chr17	31821188	31821338	17:31821188-31821338	-
chr17	31822036	31822186	17:31822036-31822186	-
chr17	31826136	31826286	17:31826136-31826286	ENSG00000265046
chr17	31826436	31826606	17:31826436-31826606	ENSG00000265046
chr17	31831436	31831586	17:31831436-31831586	ENSG00000265046
chr17	31838716	31838866	17:31838716-31838866	ENSG00000265046
chr17	31842656	31842806	17:31842656-31842806	ENSG00000265046
chr17	31843136	31843286	17:31843136-31843286	ENSG00000239595,ENSG00000207614,ENSG00000265046,ENSG00000172301,ENSG00000263990
chr17	31843456	31843606	17:31843456-31843606	-
chr17	31854776	31854926	17:31854776-31854926	ENSG00000172301
chr17	31858756	31858966	17:31858756-31858966	ENSG00000172301
chr17	31859216	31859366	17:31859216-31859366	ENSG00000172301,ENSG00000263990
chr17	31878216	31878366	17:31878216-31878366	ENSG00000263990
chr17	31878391	31878541	17:31878391-31878541	ENSG00000263990
chr17	31901036	31901186	17:31901036-31901186	ENSG00000108651
chr17	31901736	31901886	17:31901736-31901886	ENSG00000239595,ENSG00000172301,ENSG00000108651,ENSG00000263990,ENSG00000178691,ENSG00000253058,ENSG00000264300,ENSG00000185158,ENSG00000264497,ENSG00000266777,ENSG00000278867
chr17	31907716	31907866	17:31907716-31907866	ENSG00000108651
chr17	31912836	31912986	17:31912836-31912986	-
chr17	31914776	31914926	17:31914776-31914926	-
chr17	31918836	31918986	17:31918836-31918986	-
chr17	31919976	31920126	17:31919976-31920126	-
chr17	31936702	31936871	17:31936702-31936871	ENSG00000178691,ENSG00000253058
chr17	31937016	31937166	17:31937016-31937166	ENSG00000178691,ENSG00000253058,ENSG00000185158,ENSG00000264497,ENSG00000266777
chr17	31967677	31967827	17:31967677-31967827	ENSG00000253058
chr17	31974431	31974581	17:31974431-31974581	ENSG00000253058
chr17	31974616	31974766	17:31974616-31974766	ENSG00000253058
chr17	32006716	32006866	17:32006716-32006866	ENSG00000264300,ENSG00000185158,ENSG00000264497
chr17	32007236	32007426	17:32007236-32007426	ENSG00000264300,ENSG00000185158,ENSG00000264497,ENSG00000266777
chr17	32007526	32007676	17:32007526-32007676	ENSG00000264300
chr17	32008036	32008186	17:32008036-32008186	ENSG00000264300,ENSG00000185158,ENSG00000264497
chr17	32045736	32045886	17:32045736-32045886	ENSG00000185158,ENSG00000266777,ENSG00000278867
chr17	32060453	32060603	17:32060453-32060603	ENSG00000278867
chr17	32062756	32062906	17:32062756-32062906	ENSG00000278867
chr17	32064325	32064475	17:32064325-32064475	ENSG00000278867
chr17	32067135	32067285	17:32067135-32067285	-
chr17	32069196	32069346	17:32069196-32069346	ENSG00000278867
chr17	32079876	32080026	17:32079876-32080026	ENSG00000264497,ENSG00000266777,ENSG00000278867,ENSG00000264164,ENSG00000266379,ENSG00000263369,ENSG00000265574
chr17	32083576	32083726	17:32083576-32083726	ENSG00000264164,ENSG00000266379
chr17	32084236	32084393	17:32084236-32084393	ENSG00000264164,ENSG00000266379
chr17	32097475	32097625	17:32097475-32097625	ENSG00000264164,ENSG00000266379
chr17	32102756	32102926	17:32102756-32102926	ENSG00000264164,ENSG00000266379,ENSG00000263369,ENSG00000265574
chr17	32103556	32103726	17:32103556-32103726	ENSG00000264164,ENSG00000266379,ENSG00000263369,ENSG00000265574
chr17	32111556	32111746	17:32111556-32111746	ENSG00000266379,ENSG00000263369,ENSG00000265574
chr17	32123929	32124079	17:32123929-32124079	ENSG00000263369,ENSG00000265574,ENSG00000277511
chr17	32127516	32127686	17:32127516-32127686	ENSG00000278867,ENSG00000266379,ENSG00000263369,ENSG00000265574,ENSG00000277511
chr17	32135540	32135690	17:32135540-32135690	ENSG00000214708,ENSG00000126858
chr17	32136876	32137026	17:32136876-32137026	-
chr17	32138976	32139126	17:32138976-32139126	ENSG00000264300,ENSG00000185158,ENSG00000264497,ENSG00000266777,ENSG00000278867,ENSG00000266379,ENSG00000263369,ENSG00000265574,ENSG00000277511,ENSG00000214708,ENSG00000126858
chr17	32141416	32141566	17:32141416-32141566	ENSG00000253058,ENSG00000264300,ENSG00000185158,ENSG00000264497,ENSG00000266777,ENSG00000278867,ENSG00000266379,ENSG00000263369,ENSG00000265574,ENSG00000277511,ENSG00000214708,ENSG00000126858,ENSG00000265293,ENSG00000280033,ENSG00000280020
chr17	32142096	32142246	17:32142096-32142246	ENSG00000214708,ENSG00000126858,ENSG00000265293
chr17	32142336	32142486	17:32142336-32142486	ENSG00000278867,ENSG00000277511,ENSG00000214708,ENSG00000126858,ENSG00000265293
chr17	32143176	32143326	17:32143176-32143326	ENSG00000214708,ENSG00000126858,ENSG00000265293
chr17	32152201	32152351	17:32152201-32152351	ENSG00000265293,ENSG00000280033
chr17	32156016	32156166	17:32156016-32156166	ENSG00000265293,ENSG00000280033
chr17	32157376	32157526	17:32157376-32157526	ENSG00000265293,ENSG00000280033,ENSG00000280020
chr17	32161176	32161326	17:32161176-32161326	ENSG00000280033
chr17	32161716	32161866	17:32161716-32161866	ENSG00000265293,ENSG00000280033,ENSG00000280020
chr17	32162116	32162266	17:32162116-32162266	ENSG00000265293,ENSG00000280033,ENSG00000280020
chr17	32184096	32184246	17:32184096-32184246	ENSG00000280020
chr17	32191496	32191646	17:32191496-32191646	ENSG00000280020
chr17	32191936	32192086	17:32191936-32192086	ENSG00000280020
chr17	32192516	32192666	17:32192516-32192666	ENSG00000280020
chr17	32203556	32203706	17:32203556-32203706	-
chr17	32206076	32206246	17:32206076-32206246	ENSG00000126858
chr17	32206936	32207086	17:32206936-32207086	-
chr17	32226976	32227126	17:32226976-32227126	ENSG00000266282
chr17	32240896	32241046	17:32240896-32241046	ENSG00000266282
chr17	32241947	32242097	17:32241947-32242097	ENSG00000266282
chr17	32253156	32253306	17:32253156-32253306	ENSG00000266282,ENSG00000287506,ENSG00000141314,ENSG00000265794,ENSG00000265139
chr17	32259676	32259826	17:32259676-32259826	ENSG00000287506,ENSG00000141314,ENSG00000265794
chr17	32261461	32261611	17:32261461-32261611	ENSG00000287506,ENSG00000141314
chr17	32264524	32264674	17:32264524-32264674	ENSG00000287506,ENSG00000141314
chr17	32275196	32275346	17:32275196-32275346	ENSG00000287506,ENSG00000141314,ENSG00000263674
chr17	32275539	32275689	17:32275539-32275689	ENSG00000287506,ENSG00000141314,ENSG00000263674
chr17	32277356	32277506	17:32277356-32277506	ENSG00000287506,ENSG00000141314,ENSG00000263674
chr17	32281056	32281206	17:32281056-32281206	ENSG00000141314,ENSG00000263674
chr17	32283896	32284046	17:32283896-32284046	ENSG00000287506,ENSG00000141314,ENSG00000263674
chr17	32310936	32311086	17:32310936-32311086	-
chr17	32311196	32311346	17:32311196-32311346	-
chr17	32319536	32319686	17:32319536-32319686	ENSG00000287506,ENSG00000265794,ENSG00000265139
chr17	32323996	32324146	17:32323996-32324146	ENSG00000265794,ENSG00000265139
chr17	32324316	32324466	17:32324316-32324466	ENSG00000265794,ENSG00000265139
chr17	32331436	32331586	17:32331436-32331586	ENSG00000108666,ENSG00000265139
chr17	32341156	32341306	17:32341156-32341306	ENSG00000108666,ENSG00000263749
chr17	32342136	32342286	17:32342136-32342286	ENSG00000108666,ENSG00000265139,ENSG00000263749
chr17	32343935	32344085	17:32343935-32344085	ENSG00000108666,ENSG00000263749
chr17	32349616	32349766	17:32349616-32349766	ENSG00000108666,ENSG00000263749
chr17	32350016	32350166	17:32350016-32350166	ENSG00000265794,ENSG00000108666,ENSG00000265139,ENSG00000263749,ENSG00000283774,ENSG00000010244,ENSG00000274341,ENSG00000278668,ENSG00000266385
chr17	32350396	32350546	17:32350396-32350546	-
chr17	32350836	32350986	17:32350836-32350986	ENSG00000108666,ENSG00000263749,ENSG00000283774,ENSG00000010244
chr17	32355857	32356007	17:32355857-32356007	ENSG00000010244
chr17	32356756	32356906	17:32356756-32356906	-
chr17	32388604	32388754	17:32388604-32388754	ENSG00000274341,ENSG00000278668,ENSG00000266385
chr17	32388876	32389057	17:32388876-32389057	ENSG00000274341,ENSG00000278668,ENSG00000266385
chr17	32392028	32392178	17:32392028-32392178	ENSG00000274341,ENSG00000278668,ENSG00000266385
chr17	32434956	32435106	17:32434956-32435106	ENSG00000264083
chr17	32444317	32444487	17:32444317-32444487	ENSG00000274341,ENSG00000278668,ENSG00000266385,ENSG00000279762,ENSG00000264083,ENSG00000264373,ENSG00000108671,ENSG00000202100
chr17	32445232	32445407	17:32445232-32445407	ENSG00000279762,ENSG00000108671
chr17	32446077	32446227	17:32446077-32446227	ENSG00000279762,ENSG00000108671
chr17	32461857	32462007	17:32461857-32462007	ENSG00000202100
chr17	32462457	32462607	17:32462457-32462607	ENSG00000202100
chr17	32483717	32483887	17:32483717-32483887	ENSG00000274341,ENSG00000278668,ENSG00000266385,ENSG00000108671,ENSG00000202100,ENSG00000176749,ENSG00000266718,ENSG00000280245,ENSG00000265222,ENSG00000263717,ENSG00000279781,ENSG00000266599
chr17	32486057	32486207	17:32486057-32486207	ENSG00000176749,ENSG00000266718,ENSG00000280245
chr17	32486497	32486654	17:32486497-32486654	ENSG00000176749,ENSG00000266718,ENSG00000280245,ENSG00000263717,ENSG00000279781,ENSG00000266599
chr17	32486917	32487067	17:32486917-32487067	ENSG00000108671,ENSG00000176749,ENSG00000266718,ENSG00000280245,ENSG00000265222,ENSG00000263717,ENSG00000279781,ENSG00000266599
chr17	32487657	32487807	17:32487657-32487807	ENSG00000176749
chr17	32495517	32495667	17:32495517-32495667	ENSG00000176658,ENSG00000266718,ENSG00000280245,ENSG00000263717,ENSG00000279781,ENSG00000266599
chr17	32496777	32496927	17:32496777-32496927	ENSG00000266718,ENSG00000280245
chr17	32497579	32497729	17:32497579-32497729	ENSG00000266718,ENSG00000280245
chr17	32519257	32519407	17:32519257-32519407	ENSG00000280245,ENSG00000265222,ENSG00000263717,ENSG00000279781,ENSG00000266599
chr17	32519897	32520047	17:32519897-32520047	ENSG00000280245,ENSG00000265222,ENSG00000263717,ENSG00000279781,ENSG00000266599
chr17	32520277	32520427	17:32520277-32520427	ENSG00000280245,ENSG00000265222,ENSG00000263717,ENSG00000279781,ENSG00000266599
chr17	32525237	32525387	17:32525237-32525387	ENSG00000280245,ENSG00000265222,ENSG00000263717,ENSG00000279781,ENSG00000266599,ENSG00000265337
chr17	32529717	32529867	17:32529717-32529867	ENSG00000265222,ENSG00000263717,ENSG00000279781,ENSG00000266599,ENSG00000265337
chr17	32536917	32537067	17:32536917-32537067	ENSG00000280245,ENSG00000265222,ENSG00000263717,ENSG00000279781,ENSG00000266599,ENSG00000265337
chr17	32546257	32546407	17:32546257-32546407	-
chr17	32551297	32551447	17:32551297-32551447	-
chr17	32586717	32586867	17:32586717-32586867	-
chr17	32609237	32609387	17:32609237-32609387	-
chr17	32627657	32627807	17:32627657-32627807	ENSG00000264458
chr17	32631439	32631589	17:32631439-32631589	ENSG00000264458
chr17	32659417	32659567	17:32659417-32659567	ENSG00000176658
chr17	32672017	32672167	17:32672017-32672167	-
chr17	32676597	32676747	17:32676597-32676747	-
chr17	32722837	32722987	17:32722837-32722987	-
chr17	32723677	32723827	17:32723677-32723827	-
chr17	32746837	32747007	17:32746837-32747007	ENSG00000176658
chr17	32755157	32755327	17:32755157-32755327	ENSG00000176658
chr17	32769922	32770072	17:32769922-32770072	-
chr17	32771537	32771687	17:32771537-32771687	-
chr17	32774457	32774607	17:32774457-32774607	-
chr17	32783657	32783807	17:32783657-32783807	ENSG00000176658,ENSG00000226377,ENSG00000236377
chr17	32795692	32795842	17:32795692-32795842	-
chr17	32803677	32803827	17:32803677-32803827	-
chr17	32813177	32813327	17:32813177-32813327	-
chr17	32819061	32819247	17:32819061-32819247	-
chr17	32821454	32821604	17:32821454-32821604	ENSG00000201178
chr17	32827937	32828087	17:32827937-32828087	ENSG00000201178
chr17	32854297	32854447	17:32854297-32854447	-
chr17	32870077	32870227	17:32870077-32870227	ENSG00000176658,ENSG00000226377
chr17	32871057	32871207	17:32871057-32871207	ENSG00000176658,ENSG00000226377
chr17	32876017	32876167	17:32876017-32876167	ENSG00000176658,ENSG00000226377
chr17	32877157	32877307	17:32877157-32877307	ENSG00000176658,ENSG00000201178,ENSG00000226377
chr17	32878297	32878450	17:32878297-32878450	ENSG00000176658,ENSG00000226377
chr17	32910017	32910167	17:32910017-32910167	ENSG00000236377,ENSG00000006042
chr17	32912397	32912547	17:32912397-32912547	ENSG00000236377
chr17	32924057	32924207	17:32924057-32924207	ENSG00000006042
chr17	32927697	32927847	17:32927697-32927847	ENSG00000006042
chr17	32928117	32928267	17:32928117-32928267	ENSG00000006042
chr17	32928537	32928687	17:32928537-32928687	ENSG00000006042
chr17	32929057	32929207	17:32929057-32929207	ENSG00000006042
chr17	32929357	32929507	17:32929357-32929507	ENSG00000006042
chr17	32936977	32937147	17:32936977-32937147	ENSG00000006042
chr17	32937297	32937447	17:32937297-32937447	ENSG00000006042
chr17	32943337	32943487	17:32943337-32943487	-
chr17	32943957	32944127	17:32943957-32944127	ENSG00000006042
chr17	32971277	32971447	17:32971277-32971447	ENSG00000141316
chr17	32998437	32998607	17:32998437-32998607	ENSG00000141316
chr17	32998997	32999147	17:32998997-32999147	ENSG00000141316
chr17	33012777	33012927	17:33012777-33012927	ENSG00000280349,ENSG00000265115
chr17	33038817	33038987	17:33038817-33038987	-
chr17	33039997	33040147	17:33039997-33040147	ENSG00000264598,ENSG00000280349
chr17	33049917	33050067	17:33049917-33050067	ENSG00000264598,ENSG00000280349
chr17	33072950	33073100	17:33072950-33073100	-
chr17	33112977	33113127	17:33112977-33113127	ENSG00000280349,ENSG00000266535
chr17	33113375	33113525	17:33113375-33113525	ENSG00000280349,ENSG00000266535
chr17	33115502	33115652	17:33115502-33115652	ENSG00000280349,ENSG00000266535
chr17	33142837	33142987	17:33142837-33142987	-
chr17	33178707	33178857	17:33178707-33178857	-
chr17	33180491	33180641	17:33180491-33180641	-
chr17	33200270	33200420	17:33200270-33200420	-
chr17	33233597	33233774	17:33233597-33233774	-
chr17	33235317	33235467	17:33235317-33235467	ENSG00000280349,ENSG00000265115,ENSG00000265689,ENSG00000283381,ENSG00000263435
chr17	33241397	33241547	17:33241397-33241547	-
chr17	33241597	33241747	17:33241597-33241747	-
chr17	33267317	33267467	17:33267317-33267467	-
chr17	33277441	33277591	17:33277441-33277591	-
chr17	33284177	33284347	17:33284177-33284347	ENSG00000108684,ENSG00000280349,ENSG00000265115
chr17	33291577	33291727	17:33291577-33291727	ENSG00000108684
chr17	33292793	33292943	17:33292793-33292943	ENSG00000108684
chr17	33381337	33381487	17:33381337-33381487	-
chr17	33389617	33389767	17:33389617-33389767	ENSG00000265115
chr17	33390597	33390747	17:33390597-33390747	-
chr17	33435857	33436067	17:33435857-33436067	-
chr17	33436437	33436587	17:33436437-33436587	-
chr17	33438261	33438411	17:33438261-33438411	-
chr17	33451377	33451527	17:33451377-33451527	-
chr17	33465013	33465167	17:33465013-33465167	-
chr17	33470017	33470187	17:33470017-33470187	ENSG00000265544,ENSG00000265697,ENSG00000265115
chr17	33494277	33494427	17:33494277-33494427	-
chr17	33498177	33498347	17:33498177-33498347	-
chr17	33500357	33500507	17:33500357-33500507	-
chr17	33506896	33507046	17:33506896-33507046	ENSG00000265544,ENSG00000265697
chr17	33520536	33520686	17:33520536-33520686	ENSG00000265544,ENSG00000265697,ENSG00000265115
chr17	33523676	33523826	17:33523676-33523826	ENSG00000265544,ENSG00000265697
chr17	33560256	33560406	17:33560256-33560406	ENSG00000265125,ENSG00000265115
chr17	33594268	33594418	17:33594268-33594418	ENSG00000265125,ENSG00000265115
chr17	33648491	33648641	17:33648491-33648641	ENSG00000265115
chr17	33667831	33667981	17:33667831-33667981	ENSG00000265115,ENSG00000264643,ENSG00000265689,ENSG00000283381
chr17	33674736	33674886	17:33674736-33674886	ENSG00000265544,ENSG00000265697,ENSG00000265115,ENSG00000264643,ENSG00000265689,ENSG00000283381
chr17	33725816	33725966	17:33725816-33725966	ENSG00000265689,ENSG00000283381
chr17	33751196	33751366	17:33751196-33751366	ENSG00000265115,ENSG00000264643,ENSG00000265689,ENSG00000283381,ENSG00000283417
chr17	33779216	33779366	17:33779216-33779366	ENSG00000265115,ENSG00000265689,ENSG00000283381,ENSG00000283417,ENSG00000263435,ENSG00000279674,ENSG00000264791
chr17	33847951	33848101	17:33847951-33848101	-
chr17	33929656	33929806	17:33929656-33929806	ENSG00000279668
chr17	33986546	33986696	17:33986546-33986696	ENSG00000279668,ENSG00000263435,ENSG00000279674
chr17	34040376	34040526	17:34040376-34040526	ENSG00000263435,ENSG00000279674,ENSG00000226049
chr17	34081399	34081549	17:34081399-34081549	ENSG00000279668,ENSG00000263485
chr17	34118729	34118879	17:34118729-34118879	ENSG00000265775,ENSG00000252370,ENSG00000264791
chr17	34161955	34162105	17:34161955-34162105	ENSG00000265356,ENSG00000263571
chr17	34163836	34163986	17:34163836-34163986	ENSG00000108684,ENSG00000265356,ENSG00000264791,ENSG00000263571
chr17	34167376	34167526	17:34167376-34167526	ENSG00000108684,ENSG00000265356,ENSG00000264791,ENSG00000263571
chr17	34171336	34171506	17:34171336-34171506	ENSG00000108684,ENSG00000265356,ENSG00000264791,ENSG00000263571,ENSG00000261156,ENSG00000264990
chr17	34173336	34173486	17:34173336-34173486	ENSG00000108684,ENSG00000265356,ENSG00000264791,ENSG00000263571,ENSG00000264990
chr17	34175736	34175886	17:34175736-34175886	ENSG00000108684,ENSG00000261156,ENSG00000264990
chr17	34177776	34177946	17:34177776-34177946	ENSG00000108684,ENSG00000265356,ENSG00000264791,ENSG00000263571,ENSG00000261156,ENSG00000264990
chr17	34178176	34178326	17:34178176-34178326	ENSG00000108684,ENSG00000261156,ENSG00000264990
chr17	34200076	34200226	17:34200076-34200226	ENSG00000279674,ENSG00000264791,ENSG00000261156,ENSG00000181374,ENSG00000108702,ENSG00000225582
chr17	34206843	34206993	17:34206843-34206993	-
chr17	34234316	34234466	17:34234316-34234466	-
chr17	34235596	34235746	17:34235596-34235746	-
chr17	34238896	34239066	17:34238896-34239066	ENSG00000283417,ENSG00000264791,ENSG00000276755,ENSG00000278395
chr17	34241136	34241286	17:34241136-34241286	-
chr17	34248636	34248786	17:34248636-34248786	ENSG00000277029
chr17	34250456	34250606	17:34250456-34250606	-
chr17	34252516	34252666	17:34252516-34252666	ENSG00000263435,ENSG00000279674,ENSG00000108691,ENSG00000225582,ENSG00000278097
chr17	34253256	34253406	17:34253256-34253406	ENSG00000108691
chr17	34254176	34254346	17:34254176-34254346	ENSG00000108691,ENSG00000278097
chr17	34254796	34254966	17:34254796-34254966	ENSG00000108691,ENSG00000278097
chr17	34255136	34255286	17:34255136-34255286	ENSG00000264791,ENSG00000108691,ENSG00000108688,ENSG00000261499
chr17	34257416	34257566	17:34257416-34257566	ENSG00000108691
chr17	34257776	34257926	17:34257776-34257926	ENSG00000108691
chr17	34259236	34259406	17:34259236-34259406	ENSG00000108691,ENSG00000261499
chr17	34270096	34270246	17:34270096-34270246	ENSG00000108688
chr17	34272813	34272963	17:34272813-34272963	ENSG00000108688
chr17	34276016	34276166	17:34276016-34276166	ENSG00000279674,ENSG00000108688,ENSG00000172156,ENSG00000276755
chr17	34276956	34277106	17:34276956-34277106	ENSG00000108688,ENSG00000172156
chr17	34283656	34283806	17:34283656-34283806	ENSG00000172156
chr17	34287946	34288096	17:34287946-34288096	ENSG00000172156
chr17	34300036	34300186	17:34300036-34300186	ENSG00000276755
chr17	34300296	34300446	17:34300296-34300446	ENSG00000276755
chr17	34300696	34300846	17:34300696-34300846	ENSG00000276755
chr17	34301160	34301310	17:34301160-34301310	-
chr17	34305716	34305866	17:34305716-34305866	-
chr17	34306516	34306666	17:34306516-34306666	ENSG00000279674,ENSG00000264791,ENSG00000172156,ENSG00000108700,ENSG00000265614
chr17	34307196	34307386	17:34307196-34307386	ENSG00000264791
chr17	34312196	34312346	17:34312196-34312346	ENSG00000279674,ENSG00000108700,ENSG00000265614,ENSG00000276241,ENSG00000274808
chr17	34313276	34313443	17:34313276-34313443	ENSG00000108700,ENSG00000276241,ENSG00000274808
chr17	34314456	34314606	17:34314456-34314606	ENSG00000263435,ENSG00000279674,ENSG00000264791,ENSG00000172156,ENSG00000108700,ENSG00000265614,ENSG00000225582,ENSG00000276241,ENSG00000274808
chr17	34319056	34319206	17:34319056-34319206	ENSG00000108700
chr17	34327706	34327866	17:34327706-34327866	ENSG00000265614
chr17	34351276	34351426	17:34351276-34351426	ENSG00000181374
chr17	34354776	34354926	17:34354776-34354926	ENSG00000181374
chr17	34361576	34361726	17:34361576-34361726	ENSG00000283417,ENSG00000279674,ENSG00000264791,ENSG00000261156,ENSG00000265614,ENSG00000181374,ENSG00000108702,ENSG00000225582
chr17	34368996	34369146	17:34368996-34369146	ENSG00000108702
chr17	34378256	34378406	17:34378256-34378406	-
chr17	34378716	34378866	17:34378716-34378866	-
chr17	34380016	34380166	17:34380016-34380166	-
chr17	34382636	34382786	17:34382636-34382786	-
chr17	34382916	34383066	17:34382916-34383066	-
chr17	34386896	34387046	17:34386896-34387046	-
chr17	34387136	34387286	17:34387136-34387286	-
chr17	34413136	34413286	17:34413136-34413286	-
chr17	34413836	34413999	17:34413836-34413999	-
chr17	34414516	34414666	17:34414516-34414666	-
chr17	34420376	34420546	17:34420376-34420546	ENSG00000225582,ENSG00000276755
chr17	34444005	34444155	17:34444005-34444155	-
chr17	34451415	34451565	17:34451415-34451565	ENSG00000225582
chr17	34499656	34499806	17:34499656-34499806	ENSG00000225582
chr17	34511375	34511525	17:34511375-34511525	ENSG00000225582
chr17	34519412	34519562	17:34519412-34519562	ENSG00000225582
chr17	34527269	34527419	17:34527269-34527419	-
chr17	34542836	34542986	17:34542836-34542986	-
chr17	34556516	34556666	17:34556516-34556666	-
chr17	34579296	34579446	17:34579296-34579446	ENSG00000197322,ENSG00000181291
chr17	34579560	34579710	17:34579560-34579710	ENSG00000197322,ENSG00000181291
chr17	34580276	34580426	17:34580276-34580426	ENSG00000197322,ENSG00000181291
chr17	34585116	34585284	17:34585116-34585284	ENSG00000197322
chr17	34613236	34613386	17:34613236-34613386	ENSG00000278860
chr17	34625135	34625285	17:34625135-34625285	-
chr17	34638356	34638506	17:34638356-34638506	ENSG00000225582,ENSG00000181291,ENSG00000278860,ENSG00000264174
chr17	34645731	34645881	17:34645731-34645881	-
chr17	34703716	34703908	17:34703716-34703908	ENSG00000264174
chr17	34706136	34706286	17:34706136-34706286	ENSG00000264174
chr17	34797816	34798006	17:34797816-34798006	-
chr17	34800750	34800900	17:34800750-34800900	-
chr17	34820426	34820576	17:34820426-34820576	-
chr17	34859321	34859471	17:34859321-34859471	ENSG00000264622
chr17	34893016	34893166	17:34893016-34893166	-
chr17	34924593	34924743	17:34924593-34924743	ENSG00000285559
chr17	34961416	34961566	17:34961416-34961566	ENSG00000132141,ENSG00000285559,ENSG00000198783,ENSG00000005156
chr17	34962316	34962466	17:34962316-34962466	-
chr17	34979756	34979906	17:34979756-34979906	-
chr17	34980396	34980546	17:34980396-34980546	ENSG00000132141,ENSG00000285559,ENSG00000198783,ENSG00000005156
chr17	34980696	34980846	17:34980696-34980846	ENSG00000132141,ENSG00000285559,ENSG00000005156
chr17	34981156	34981306	17:34981156-34981306	ENSG00000132141,ENSG00000285559,ENSG00000198783,ENSG00000005156
chr17	34981616	34981766	17:34981616-34981766	-
chr17	34981916	34982066	17:34981916-34982066	-
chr17	34990936	34991086	17:34990936-34991086	-
chr17	34997456	34997606	17:34997456-34997606	ENSG00000285559,ENSG00000005156,ENSG00000092871,ENSG00000267618,ENSG00000273687,ENSG00000185379,ENSG00000253084,ENSG00000073598
chr17	34998316	34998466	17:34998316-34998466	ENSG00000005156,ENSG00000185379
chr17	35002996	35003166	17:35002996-35003166	ENSG00000005156,ENSG00000092871
chr17	35022756	35022926	17:35022756-35022926	ENSG00000285559,ENSG00000092871,ENSG00000273687
chr17	35028596	35028746	17:35028596-35028746	-
chr17	35046770	35046926	17:35046770-35046926	ENSG00000092871
chr17	35051276	35051426	17:35051276-35051426	-
chr17	35051876	35052026	17:35051876-35052026	-
chr17	35063676	35063826	17:35063676-35063826	ENSG00000285559,ENSG00000092871,ENSG00000273687,ENSG00000267457,ENSG00000243423,ENSG00000253084,ENSG00000252328,ENSG00000276241,ENSG00000274808
chr17	35064036	35064186	17:35064036-35064186	ENSG00000092871,ENSG00000267457
chr17	35069516	35069666	17:35069516-35069666	ENSG00000267457,ENSG00000243423
chr17	35079683	35079833	17:35079683-35079833	ENSG00000267457,ENSG00000243423
chr17	35082376	35082526	17:35082376-35082526	ENSG00000092871,ENSG00000267457,ENSG00000243423
chr17	35085081	35085231	17:35085081-35085231	-
chr17	35088456	35088606	17:35088456-35088606	ENSG00000092871,ENSG00000243423,ENSG00000253084
chr17	35089316	35089486	17:35089316-35089486	ENSG00000092871,ENSG00000267457,ENSG00000243423,ENSG00000253084
chr17	35089816	35089966	17:35089816-35089966	ENSG00000092871,ENSG00000253084
chr17	35095016	35095166	17:35095016-35095166	ENSG00000253084,ENSG00000252328
chr17	35116076	35116246	17:35116076-35116246	ENSG00000185379
chr17	35118096	35118246	17:35118096-35118246	ENSG00000267618,ENSG00000185379,ENSG00000073598
chr17	35119736	35119906	17:35119736-35119906	ENSG00000267618,ENSG00000185379,ENSG00000073598
chr17	35128196	35128366	17:35128196-35128366	ENSG00000267618,ENSG00000185379,ENSG00000073598,ENSG00000073536,ENSG00000278395
chr17	35129696	35129846	17:35129696-35129846	ENSG00000267618,ENSG00000185379,ENSG00000073598
chr17	35142256	35142406	17:35142256-35142406	ENSG00000073536,ENSG00000141161
chr17	35161533	35161683	17:35161533-35161683	ENSG00000267782
chr17	35167741	35167891	17:35167741-35167891	ENSG00000267782
chr17	35171556	35171706	17:35171556-35171706	ENSG00000267782,ENSG00000266981
chr17	35171996	35172146	17:35171996-35172146	ENSG00000267782
chr17	35189436	35189586	17:35189436-35189586	ENSG00000266981,ENSG00000267744,ENSG00000164729
chr17	35238936	35239086	17:35238936-35239086	ENSG00000266947,ENSG00000166750
chr17	35240096	35240246	17:35240096-35240246	ENSG00000266947,ENSG00000166750
chr17	35242496	35242646	17:35242496-35242646	ENSG00000266947,ENSG00000166750
chr17	35242936	35243086	17:35242936-35243086	ENSG00000073536,ENSG00000266981,ENSG00000267744,ENSG00000164729,ENSG00000266947,ENSG00000166750,ENSG00000267074,ENSG00000255987,ENSG00000286030
chr17	35243336	35243486	17:35243336-35243486	ENSG00000266947,ENSG00000166750
chr17	35243916	35244066	17:35243916-35244066	ENSG00000266947,ENSG00000166750
chr17	35244476	35244666	17:35244476-35244666	ENSG00000266947,ENSG00000166750
chr17	35245256	35245426	17:35245256-35245426	ENSG00000266947,ENSG00000166750
chr17	35252796	35252946	17:35252796-35252946	-
chr17	35254476	35254626	17:35254476-35254626	ENSG00000267782,ENSG00000266981,ENSG00000267744,ENSG00000164729,ENSG00000266947,ENSG00000166750,ENSG00000267271,ENSG00000267745,ENSG00000267648,ENSG00000267312,ENSG00000267554,ENSG00000267349,ENSG00000267369,ENSG00000267074,ENSG00000255987,ENSG00000286030,ENSG00000267359
chr17	35257436	35257586	17:35257436-35257586	-
chr17	35286256	35286406	17:35286256-35286406	-
chr17	35291896	35292046	17:35291896-35292046	-
chr17	35294876	35295026	17:35294876-35295026	-
chr17	35295836	35295986	17:35295836-35295986	-
chr17	35312816	35312966	17:35312816-35312966	ENSG00000267364,ENSG00000267271,ENSG00000286065,ENSG00000267074,ENSG00000255987,ENSG00000286030,ENSG00000267035
chr17	35313256	35313406	17:35313256-35313406	-
chr17	35314036	35314186	17:35314036-35314186	ENSG00000267364
chr17	35315416	35315586	17:35315416-35315586	ENSG00000267364,ENSG00000267271,ENSG00000267074,ENSG00000255987,ENSG00000286030
chr17	35346396	35346566	17:35346396-35346566	ENSG00000267271,ENSG00000172716
chr17	35359496	35359646	17:35359496-35359646	-
chr17	35361116	35361266	17:35361116-35361266	-
chr17	35368156	35368306	17:35368156-35368306	ENSG00000172716
chr17	35371356	35371506	17:35371356-35371506	-
chr17	35372876	35373026	17:35372876-35373026	-
chr17	35373136	35373286	17:35373136-35373286	-
chr17	35373656	35373806	17:35373656-35373806	ENSG00000267271,ENSG00000172716,ENSG00000267315,ENSG00000267711,ENSG00000267547,ENSG00000267745,ENSG00000267648,ENSG00000267102,ENSG00000267312,ENSG00000267554,ENSG00000267349,ENSG00000267074,ENSG00000255987,ENSG00000286030
chr17	35374416	35374566	17:35374416-35374566	ENSG00000172716,ENSG00000267315
chr17	35376376	35376526	17:35376376-35376526	ENSG00000172716,ENSG00000267315
chr17	35390776	35390926	17:35390776-35390926	ENSG00000267711,ENSG00000267547,ENSG00000267745,ENSG00000267648,ENSG00000267102
chr17	35404476	35404626	17:35404476-35404626	ENSG00000267711,ENSG00000267547,ENSG00000267745,ENSG00000267648,ENSG00000267102
chr17	35409980	35410130	17:35409980-35410130	ENSG00000267745,ENSG00000267648,ENSG00000267102
chr17	35423916	35424066	17:35423916-35424066	ENSG00000267102
chr17	35432516	35432666	17:35432516-35432666	ENSG00000267271,ENSG00000172716,ENSG00000267315,ENSG00000267711,ENSG00000267547,ENSG00000267745,ENSG00000267648,ENSG00000267102,ENSG00000172123,ENSG00000154760,ENSG00000267312,ENSG00000205045,ENSG00000267554,ENSG00000267349,ENSG00000267369,ENSG00000267074,ENSG00000255987,ENSG00000286030
chr17	35433276	35433426	17:35433276-35433426	ENSG00000267711,ENSG00000267547,ENSG00000267745,ENSG00000267648,ENSG00000267102,ENSG00000172123,ENSG00000154760,ENSG00000267312,ENSG00000267554,ENSG00000267349
chr17	35433676	35433826	17:35433676-35433826	ENSG00000267364,ENSG00000267271,ENSG00000172716,ENSG00000267315,ENSG00000267711,ENSG00000267547,ENSG00000267745,ENSG00000267648,ENSG00000267102,ENSG00000172123,ENSG00000154760,ENSG00000267312,ENSG00000205045,ENSG00000267554,ENSG00000286065,ENSG00000267349,ENSG00000267046,ENSG00000267369,ENSG00000267074,ENSG00000255987,ENSG00000286030,ENSG00000267035
chr17	35434656	35434806	17:35434656-35434806	ENSG00000172123
chr17	35434896	35435046	17:35434896-35435046	-
chr17	35448216	35448386	17:35448216-35448386	ENSG00000154760,ENSG00000267312,ENSG00000267554
chr17	35448776	35448926	17:35448776-35448926	ENSG00000154760,ENSG00000267312
chr17	35449676	35449826	17:35449676-35449826	ENSG00000154760
chr17	35487216	35487386	17:35487216-35487386	ENSG00000267312,ENSG00000205045,ENSG00000267554,ENSG00000286065,ENSG00000267349,ENSG00000267046,ENSG00000267369,ENSG00000267074,ENSG00000255987,ENSG00000286030,ENSG00000278395
chr17	35487516	35487666	17:35487516-35487666	ENSG00000267312,ENSG00000205045,ENSG00000267554,ENSG00000286065,ENSG00000267349,ENSG00000267046,ENSG00000267369,ENSG00000267074,ENSG00000255987,ENSG00000286030,ENSG00000278395
chr17	35488356	35488546	17:35488356-35488546	ENSG00000267312,ENSG00000205045,ENSG00000267554,ENSG00000286065,ENSG00000267349,ENSG00000267046,ENSG00000267369,ENSG00000267074
chr17	35490981	35491131	17:35490981-35491131	ENSG00000205045,ENSG00000267046,ENSG00000267369
chr17	35533416	35533566	17:35533416-35533566	ENSG00000267364,ENSG00000286065,ENSG00000267074,ENSG00000255987,ENSG00000286030,ENSG00000267035
chr17	35537876	35538026	17:35537876-35538026	ENSG00000286065,ENSG00000286030,ENSG00000267035
chr17	35539476	35539626	17:35539476-35539626	ENSG00000267364,ENSG00000286065,ENSG00000267074,ENSG00000255987,ENSG00000286030,ENSG00000267035,ENSG00000267359
chr17	35541136	35541306	17:35541136-35541306	ENSG00000286065,ENSG00000267035,ENSG00000267359
chr17	35544016	35544166	17:35544016-35544166	ENSG00000286065,ENSG00000267035,ENSG00000267359
chr17	35555836	35555986	17:35555836-35555986	ENSG00000236320,ENSG00000267359,ENSG00000267625
chr17	35567556	35567706	17:35567556-35567706	-
chr17	35567916	35568086	17:35567916-35568086	ENSG00000267074,ENSG00000255987,ENSG00000286030,ENSG00000267035,ENSG00000236320,ENSG00000267359,ENSG00000267625,ENSG00000242660,ENSG00000267321,ENSG00000207297,ENSG00000108733,ENSG00000006125,ENSG00000267592
chr17	35568618	35568786	17:35568618-35568786	ENSG00000236320,ENSG00000267625,ENSG00000242660,ENSG00000267321,ENSG00000207297
chr17	35570476	35570626	17:35570476-35570626	ENSG00000108733
chr17	35577956	35578106	17:35577956-35578106	ENSG00000108733
chr17	35578536	35578686	17:35578536-35578686	ENSG00000267359,ENSG00000242660,ENSG00000267321,ENSG00000207297,ENSG00000108733,ENSG00000006125,ENSG00000267592
chr17	35587196	35587346	17:35587196-35587346	ENSG00000267359,ENSG00000242660,ENSG00000267321,ENSG00000207297,ENSG00000108733,ENSG00000006125,ENSG00000267592
chr17	35587696	35587846	17:35587696-35587846	ENSG00000006125
chr17	35588346	35588496	17:35588346-35588496	-
chr17	35588636	35588786	17:35588636-35588786	ENSG00000006125
chr17	35613056	35613206	17:35613056-35613206	ENSG00000267592
chr17	35614976	35615126	17:35614976-35615126	-
chr17	35617596	35617746	17:35617596-35617746	-
chr17	35630656	35630846	17:35630656-35630846	-
chr17	35646087	35646237	17:35646087-35646237	-
chr17	35661036	35661186	17:35661036-35661186	-
chr17	35666236	35666386	17:35666236-35666386	-
chr17	35667076	35667226	17:35667076-35667226	-
chr17	35684516	35684666	17:35684516-35684666	-
chr17	35710076	35710226	17:35710076-35710226	-
chr17	35713336	35713506	17:35713336-35713506	ENSG00000270647
chr17	35717216	35717366	17:35717216-35717366	-
chr17	35718256	35718406	17:35718256-35718406	-
chr17	35726276	35726466	17:35726276-35726466	ENSG00000270885
chr17	35726696	35726846	17:35726696-35726846	ENSG00000267592,ENSG00000270885
chr17	35727216	35727366	17:35727216-35727366	ENSG00000270885
chr17	35731536	35731686	17:35731536-35731686	ENSG00000270885
chr17	35732319	35732469	17:35732319-35732469	ENSG00000270885
chr17	35741176	35741326	17:35741176-35741326	ENSG00000270885
chr17	35743916	35744086	17:35743916-35744086	ENSG00000270885
chr17	35747556	35747726	17:35747556-35747726	ENSG00000267592,ENSG00000270765,ENSG00000271392,ENSG00000278097
chr17	35748356	35748523	17:35748356-35748523	ENSG00000270765
chr17	35748666	35748816	17:35748666-35748816	ENSG00000270765
chr17	35750176	35750326	17:35750176-35750326	ENSG00000270765,ENSG00000271392
chr17	35751656	35751806	17:35751656-35751806	ENSG00000270765,ENSG00000271392
chr17	35753056	35753206	17:35753056-35753206	ENSG00000270765,ENSG00000271392
chr17	35764182	35764346	17:35764182-35764346	ENSG00000271392,ENSG00000270806,ENSG00000270894
chr17	35767036	35767186	17:35767036-35767186	ENSG00000271447,ENSG00000270806,ENSG00000275954
chr17	35774631	35774781	17:35774631-35774781	ENSG00000271447
chr17	35775547	35775697	17:35775547-35775697	-
chr17	35778231	35778381	17:35778231-35778381	ENSG00000271447,ENSG00000270806,ENSG00000270871,ENSG00000270894
chr17	35781019	35781169	17:35781019-35781169	-
chr17	35783591	35783770	17:35783591-35783770	ENSG00000271447
chr17	35783851	35784001	17:35783851-35784001	ENSG00000271447
chr17	35788531	35788681	17:35788531-35788681	ENSG00000278395
chr17	35788845	35789001	17:35788845-35789001	ENSG00000278395
chr17	35795634	35795784	17:35795634-35795784	-
chr17	35798643	35798793	17:35798643-35798793	ENSG00000271447
chr17	35800031	35800181	17:35800031-35800181	ENSG00000270647,ENSG00000271447,ENSG00000270806,ENSG00000270829,ENSG00000270894
chr17	35801611	35801761	17:35801611-35801761	ENSG00000270647,ENSG00000271447,ENSG00000270806,ENSG00000270829,ENSG00000270871,ENSG00000270894
chr17	35804811	35804961	17:35804811-35804961	ENSG00000270647,ENSG00000271447,ENSG00000270806,ENSG00000270829,ENSG00000270871,ENSG00000270894
chr17	35807467	35807621	17:35807467-35807621	ENSG00000270647,ENSG00000270829,ENSG00000270894
chr17	35809291	35809441	17:35809291-35809441	ENSG00000267592,ENSG00000270647,ENSG00000271447,ENSG00000271392,ENSG00000270806,ENSG00000270829,ENSG00000270871,ENSG00000270894,ENSG00000274767,ENSG00000276085,ENSG00000276070
chr17	35809641	35809791	17:35809641-35809791	-
chr17	35841631	35841781	17:35841631-35841781	ENSG00000270871,ENSG00000275006
chr17	35846551	35846701	17:35846551-35846701	ENSG00000270871
chr17	35849611	35849761	17:35849611-35849761	ENSG00000270647,ENSG00000270871,ENSG00000270894,ENSG00000270379,ENSG00000271268,ENSG00000276070,ENSG00000278097
chr17	35859591	35859741	17:35859591-35859741	ENSG00000271268
chr17	35866111	35866261	17:35866111-35866261	ENSG00000270379,ENSG00000271268,ENSG00000270240
chr17	35866431	35866601	17:35866431-35866601	ENSG00000270379,ENSG00000271268,ENSG00000270240
chr17	35871533	35871683	17:35871533-35871683	ENSG00000270379,ENSG00000270240
chr17	35880371	35880521	17:35880371-35880521	ENSG00000270240,ENSG00000271503,ENSG00000271394
chr17	35890111	35890261	17:35890111-35890261	ENSG00000270240,ENSG00000271503,ENSG00000271394,ENSG00000271013,ENSG00000276085,ENSG00000276070,ENSG00000278097
chr17	35892051	35892241	17:35892051-35892241	ENSG00000270240,ENSG00000271503,ENSG00000271394
chr17	35892771	35892921	17:35892771-35892921	ENSG00000270240,ENSG00000271503,ENSG00000271394
chr17	35895711	35895881	17:35895711-35895881	ENSG00000270379,ENSG00000270240,ENSG00000271503,ENSG00000271394,ENSG00000270977,ENSG00000271013,ENSG00000282738,ENSG00000276085,ENSG00000276070,ENSG00000278097
chr17	35896331	35896481	17:35896331-35896481	ENSG00000270240,ENSG00000271503,ENSG00000271394,ENSG00000270977,ENSG00000271013
chr17	35898751	35898901	17:35898751-35898901	-
chr17	35900791	35900941	17:35900791-35900941	ENSG00000270977,ENSG00000271013
chr17	35901091	35901241	17:35901091-35901241	ENSG00000270977,ENSG00000271013
chr17	35901871	35902041	17:35901871-35902041	ENSG00000271503,ENSG00000270977,ENSG00000271013,ENSG00000275954
chr17	35906702	35906861	17:35906702-35906861	ENSG00000270977,ENSG00000271013,ENSG00000277341
chr17	35907831	35907981	17:35907831-35907981	ENSG00000270977,ENSG00000271013,ENSG00000277341
chr17	35930771	35930921	17:35930771-35930921	ENSG00000271013,ENSG00000278023,ENSG00000275722
chr17	35931495	35931681	17:35931495-35931681	ENSG00000278023,ENSG00000275722
chr17	35932191	35932341	17:35932191-35932341	ENSG00000271013,ENSG00000278023,ENSG00000275722
chr17	35932711	35932861	17:35932711-35932861	ENSG00000278023,ENSG00000275722
chr17	35934891	35935041	17:35934891-35935041	ENSG00000278023,ENSG00000275722
chr17	35942791	35942941	17:35942791-35942941	ENSG00000275722
chr17	35944711	35944861	17:35944711-35944861	ENSG00000275722
chr17	35947231	35947381	17:35947231-35947381	ENSG00000275722,ENSG00000278097
chr17	35949531	35949681	17:35949531-35949681	ENSG00000275722,ENSG00000278097
chr17	35951811	35951961	17:35951811-35951961	-
chr17	35969633	35969783	17:35969633-35969783	ENSG00000273736,ENSG00000275152,ENSG00000276409,ENSG00000275431,ENSG00000275688,ENSG00000275718,ENSG00000275944,ENSG00000278690,ENSG00000274736,ENSG00000275385,ENSG00000277089,ENSG00000275302,ENSG00000276014,ENSG00000282738,ENSG00000274767,ENSG00000276085,ENSG00000278097
chr17	35970153	35970301	17:35970153-35970301	ENSG00000273736,ENSG00000275152,ENSG00000276409,ENSG00000275431,ENSG00000275718,ENSG00000274808
chr17	35973345	35973495	17:35973345-35973495	ENSG00000273736,ENSG00000275152,ENSG00000276409
chr17	35974021	35974171	17:35974021-35974171	ENSG00000275152
chr17	35975560	35975710	17:35975560-35975710	ENSG00000275152,ENSG00000276409,ENSG00000275431
chr17	35976079	35976229	17:35976079-35976229	ENSG00000275152,ENSG00000276409,ENSG00000275431,ENSG00000275688,ENSG00000275718,ENSG00000275944
chr17	36009415	36009578	17:36009415-36009578	ENSG00000275688,ENSG00000275718,ENSG00000275944,ENSG00000278690,ENSG00000274736
chr17	36017986	36018136	17:36017986-36018136	ENSG00000278690,ENSG00000274736
chr17	36072635	36072785	17:36072635-36072785	ENSG00000276409,ENSG00000275718,ENSG00000274736,ENSG00000275385,ENSG00000277089,ENSG00000275302,ENSG00000276014
chr17	36083807	36083968	17:36083807-36083968	ENSG00000275385,ENSG00000277089,ENSG00000277632,ENSG00000275302,ENSG00000276014
chr17	36085806	36085956	17:36085806-36085956	ENSG00000275385,ENSG00000277089,ENSG00000277632,ENSG00000275302,ENSG00000276014
chr17	36125452	36125602	17:36125452-36125602	ENSG00000276014,ENSG00000273513
chr17	36133933	36134096	17:36133933-36134096	ENSG00000275302,ENSG00000276014,ENSG00000276241,ENSG00000282738,ENSG00000274808,ENSG00000274767
chr17	36149073	36149223	17:36149073-36149223	ENSG00000273736,ENSG00000275152,ENSG00000276409,ENSG00000275431,ENSG00000275688,ENSG00000275718,ENSG00000275944,ENSG00000274736,ENSG00000275302,ENSG00000276014,ENSG00000282738,ENSG00000274767,ENSG00000276085,ENSG00000276070,ENSG00000278097,ENSG00000276755
chr17	36149473	36149623	17:36149473-36149623	ENSG00000273736,ENSG00000275152,ENSG00000276409,ENSG00000275431,ENSG00000275688,ENSG00000275718,ENSG00000275944,ENSG00000278690,ENSG00000274736,ENSG00000275385,ENSG00000277089,ENSG00000277632,ENSG00000275302,ENSG00000276014,ENSG00000276241,ENSG00000282738,ENSG00000274767,ENSG00000276085,ENSG00000276070,ENSG00000278097,ENSG00000276755,ENSG00000277029
chr17	36152695	36152845	17:36152695-36152845	ENSG00000282738,ENSG00000274767,ENSG00000276085,ENSG00000276070,ENSG00000278097,ENSG00000274226
chr17	36464013	36464163	17:36464013-36464163	ENSG00000261499,ENSG00000274658,ENSG00000273513
chr17	36483090	36483240	17:36483090-36483240	ENSG00000276755,ENSG00000274933,ENSG00000274226,ENSG00000273611
chr17	36486511	36486661	17:36486511-36486661	ENSG00000274767,ENSG00000276085,ENSG00000278395,ENSG00000277029,ENSG00000273611,ENSG00000274164
chr17	36487011	36487161	17:36487011-36487161	ENSG00000273611,ENSG00000274164
chr17	36496521	36496671	17:36496521-36496671	ENSG00000274164
chr17	36534188	36534338	17:36534188-36534338	ENSG00000278259,ENSG00000277161
chr17	36534888	36535038	17:36534888-36535038	ENSG00000278259,ENSG00000277161
chr17	36535407	36535557	17:36535407-36535557	ENSG00000278259,ENSG00000277161,ENSG00000278311,ENSG00000274756
chr17	36544046	36544196	17:36544046-36544196	ENSG00000278259,ENSG00000277161,ENSG00000278311
chr17	36544386	36544536	17:36544386-36544536	ENSG00000278259,ENSG00000277161,ENSG00000278311
chr17	36544826	36544976	17:36544826-36544976	ENSG00000278259,ENSG00000277161,ENSG00000278311,ENSG00000274756
chr17	36545466	36545616	17:36545466-36545616	ENSG00000276241,ENSG00000274808,ENSG00000277029,ENSG00000278259,ENSG00000277161,ENSG00000278311,ENSG00000274756,ENSG00000278535
chr17	36545806	36545976	17:36545806-36545976	ENSG00000277029,ENSG00000278259,ENSG00000277161,ENSG00000278311,ENSG00000274756
chr17	36546546	36546696	17:36546546-36546696	-
chr17	36548774	36548924	17:36548774-36548924	-
chr17	36566236	36566386	17:36566236-36566386	ENSG00000274756
chr17	36578765	36578915	17:36578765-36578915	ENSG00000274756
chr17	36590165	36590315	17:36590165-36590315	ENSG00000275954,ENSG00000278311,ENSG00000274756,ENSG00000278535,ENSG00000278619
chr17	36591714	36591875	17:36591714-36591875	ENSG00000275954,ENSG00000278311,ENSG00000274756,ENSG00000278535
chr17	36592545	36592695	17:36592545-36592695	ENSG00000278535
chr17	36601426	36601596	17:36601426-36601596	ENSG00000275954,ENSG00000274756,ENSG00000278535,ENSG00000278619
chr17	36601866	36602016	17:36601866-36602016	ENSG00000275954,ENSG00000278535,ENSG00000278619
chr17	36602386	36602536	17:36602386-36602536	-
chr17	36602796	36602946	17:36602796-36602946	-
chr17	36603066	36603216	17:36603066-36603216	ENSG00000275954,ENSG00000278535,ENSG00000278619
chr17	36608959	36609109	17:36608959-36609109	ENSG00000278097,ENSG00000278619
chr17	36611816	36611967	17:36611816-36611967	ENSG00000278619,ENSG00000276508
chr17	36625999	36626149	17:36625999-36626149	ENSG00000275720
chr17	36629377	36629547	17:36629377-36629547	ENSG00000274808,ENSG00000275720,ENSG00000276508
chr17	36633347	36633497	17:36633347-36633497	ENSG00000275720
chr17	36641841	36641991	17:36641841-36641991	-
chr17	36652745	36652895	17:36652745-36652895	-
chr17	36657485	36657635	17:36657485-36657635	ENSG00000276508
chr17	36657730	36657879	17:36657730-36657879	ENSG00000276508
chr17	36658263	36658414	17:36658263-36658414	ENSG00000276508
chr17	36698032	36698182	17:36698032-36698182	ENSG00000276508
chr17	36703890	36704040	17:36703890-36704040	ENSG00000276508
chr17	36706259	36706424	17:36706259-36706424	ENSG00000276508
chr17	36722244	36722394	17:36722244-36722394	ENSG00000276508,ENSG00000275613,ENSG00000277488
chr17	36722564	36722714	17:36722564-36722714	ENSG00000275613,ENSG00000277488
chr17	36731947	36732097	17:36731947-36732097	ENSG00000275613
chr17	36755720	36755870	17:36755720-36755870	-
chr17	36763374	36763524	17:36763374-36763524	-
chr17	36777250	36777400	17:36777250-36777400	-
chr17	36808425	36808575	17:36808425-36808575	-
chr17	36812831	36812981	17:36812831-36812981	-
chr17	36848650	36848801	17:36848650-36848801	-
chr17	36849971	36850121	17:36849971-36850121	-
chr17	36850431	36850581	17:36850431-36850581	-
chr17	36850851	36851001	17:36850851-36851001	-
chr17	36867946	36868096	17:36867946-36868096	-
chr17	36870306	36870456	17:36870306-36870456	-
chr17	36877882	36878057	17:36877882-36878057	-
chr17	36885178	36885328	17:36885178-36885328	-
chr17	36918394	36918559	17:36918394-36918559	-
chr17	36920774	36920924	17:36920774-36920924	-
chr17	36921354	36921524	17:36921354-36921524	ENSG00000277268
chr17	36927921	36928065	17:36927921-36928065	ENSG00000260287,ENSG00000277268
chr17	36928195	36928345	17:36928195-36928345	ENSG00000260287,ENSG00000277268
chr17	36932035	36932185	17:36932035-36932185	ENSG00000277268,ENSG00000273706
chr17	36934815	36934965	17:36934815-36934965	ENSG00000277268,ENSG00000273706
chr17	36935175	36935325	17:36935175-36935325	ENSG00000277268,ENSG00000273706,ENSG00000276707
chr17	36935745	36935895	17:36935745-36935895	ENSG00000277268,ENSG00000273706,ENSG00000276707
chr17	36938218	36938368	17:36938218-36938368	ENSG00000277268,ENSG00000273706,ENSG00000276707
chr17	36948855	36949005	17:36948855-36949005	ENSG00000275954,ENSG00000277268,ENSG00000273706,ENSG00000276707,ENSG00000275700,ENSG00000277589
chr17	36949295	36949485	17:36949295-36949485	ENSG00000273706,ENSG00000276707,ENSG00000275700
chr17	36949975	36950125	17:36949975-36950125	ENSG00000275700
chr17	36979116	36979266	17:36979116-36979266	ENSG00000277911
chr17	36979676	36979826	17:36979676-36979826	ENSG00000277911
chr17	36980616	36980766	17:36980616-36980766	ENSG00000277911,ENSG00000277589
chr17	36994536	36994686	17:36994536-36994686	ENSG00000277589
chr17	37024238	37024388	17:37024238-37024388	ENSG00000277589,ENSG00000276326,ENSG00000277579
chr17	37026634	37027028	17:37026634-37027028	ENSG00000276326,ENSG00000277579
chr17	37046377	37046527	17:37046377-37046527	ENSG00000278638
chr17	37047737	37047887	17:37047737-37047887	ENSG00000275720,ENSG00000276508,ENSG00000275700,ENSG00000277589,ENSG00000276326,ENSG00000277579,ENSG00000278638
chr17	37067815	37067965	17:37067815-37067965	-
chr17	37068403	37068553	17:37068403-37068553	-
chr17	37079878	37080031	17:37079878-37080031	-
chr17	37081440	37081630	17:37081440-37081630	-
chr17	37088557	37088707	17:37088557-37088707	-
chr17	37090094	37090244	17:37090094-37090244	-
chr17	37107580	37107736	17:37107580-37107736	-
chr17	37118861	37119011	17:37118861-37119011	ENSG00000277341
chr17	37119653	37119814	17:37119653-37119814	ENSG00000277341
chr17	37124193	37124343	17:37124193-37124343	-
chr17	37131110	37131260	17:37131110-37131260	ENSG00000274308,ENSG00000275029,ENSG00000273513
chr17	37134130	37134280	17:37134130-37134280	ENSG00000273513
chr17	37147511	37147661	17:37147511-37147661	ENSG00000274308,ENSG00000275029
chr17	37148271	37148421	17:37148271-37148421	ENSG00000274308,ENSG00000275029
chr17	37161041	37161191	17:37161041-37161191	ENSG00000274308,ENSG00000275029,ENSG00000276810
chr17	37171188	37171338	17:37171188-37171338	-
chr17	37174329	37174500	17:37174329-37174500	ENSG00000276810
chr17	37176790	37176940	17:37176790-37176940	-
chr17	37177314	37177464	17:37177314-37177464	-
chr17	37180014	37180164	17:37180014-37180164	-
chr17	37182953	37183103	17:37182953-37183103	-
chr17	37187355	37187505	17:37187355-37187505	-
chr17	37191348	37191498	17:37191348-37191498	-
chr17	37211242	37211392	17:37211242-37211392	ENSG00000265889
chr17	37212264	37212432	17:37212264-37212432	ENSG00000265889
chr17	37220678	37220828	17:37220678-37220828	ENSG00000278540
chr17	37222014	37222164	17:37222014-37222164	-
chr17	37239819	37239989	17:37239819-37239989	ENSG00000276755
chr17	37240059	37240229	17:37240059-37240229	-
chr17	37255533	37255683	17:37255533-37255683	ENSG00000277029
chr17	37261432	37261582	17:37261432-37261582	-
chr17	37273504	37273654	17:37273504-37273654	ENSG00000277029
chr17	37283514	37283664	17:37283514-37283664	-
chr17	37292873	37293023	17:37292873-37293023	ENSG00000278540
chr17	37298670	37298820	17:37298670-37298820	-
chr17	37299370	37299520	17:37299370-37299520	-
chr17	37299590	37299740	17:37299590-37299740	ENSG00000278540
chr17	37301370	37301560	17:37301370-37301560	-
chr17	37311031	37311181	17:37311031-37311181	-
chr17	37311271	37311419	17:37311271-37311419	-
chr17	37327476	37327646	17:37327476-37327646	ENSG00000278540
chr17	37339435	37339585	17:37339435-37339585	-
chr17	37358532	37358682	17:37358532-37358682	ENSG00000278540
chr17	37359192	37359362	17:37359192-37359362	ENSG00000278097,ENSG00000278540,ENSG00000278505,ENSG00000276234,ENSG00000273965
chr17	37360772	37360922	17:37360772-37360922	ENSG00000278540
chr17	37361652	37361802	17:37361652-37361802	-
chr17	37368712	37368873	17:37368712-37368873	ENSG00000278540,ENSG00000278505
chr17	37373613	37373783	17:37373613-37373783	ENSG00000278540,ENSG00000278505,ENSG00000276054
chr17	37392121	37392271	17:37392121-37392271	ENSG00000278505,ENSG00000276054,ENSG00000273965
chr17	37397781	37397931	17:37397781-37397931	ENSG00000276054,ENSG00000273965
chr17	37399565	37399715	17:37399565-37399715	-
chr17	37406035	37406484	17:37406035-37406484	ENSG00000273965
chr17	37407088	37407258	17:37407088-37407258	ENSG00000278540,ENSG00000276234,ENSG00000273965
chr17	37407388	37407538	17:37407388-37407538	ENSG00000278540,ENSG00000276234,ENSG00000273965
chr17	37414230	37414380	17:37414230-37414380	ENSG00000276234,ENSG00000273965
chr17	37430076	37430226	17:37430076-37430226	-
chr17	37438259	37438409	17:37438259-37438409	-
chr17	37447853	37448003	17:37447853-37448003	ENSG00000275839
chr17	37449873	37450023	17:37449873-37450023	ENSG00000275839
chr17	37458931	37459081	17:37458931-37459081	ENSG00000276234,ENSG00000275839
chr17	37465171	37465321	17:37465171-37465321	ENSG00000274226,ENSG00000276234,ENSG00000275839
chr17	37476510	37476660	17:37476510-37476660	ENSG00000276234
chr17	37476910	37477060	17:37476910-37477060	ENSG00000276234,ENSG00000275839
chr17	37478286	37478460	17:37478286-37478460	ENSG00000276234
chr17	37481250	37481400	17:37481250-37481400	-
chr17	37483410	37483560	17:37483410-37483560	ENSG00000276234,ENSG00000275839,ENSG00000276023
chr17	37486069	37486219	17:37486069-37486219	-
chr17	37488309	37488479	17:37488309-37488479	ENSG00000261499,ENSG00000276234,ENSG00000273965,ENSG00000275839,ENSG00000276023
chr17	37488889	37489039	17:37488889-37489039	ENSG00000261499,ENSG00000276234,ENSG00000273965,ENSG00000276023
chr17	37489709	37489859	17:37489709-37489859	ENSG00000276023
chr17	37490289	37490439	17:37490289-37490439	ENSG00000278395,ENSG00000276023
chr17	37490949	37491099	17:37490949-37491099	ENSG00000276023
chr17	37491389	37491539	17:37491389-37491539	ENSG00000278395,ENSG00000276023
chr17	37493489	37493639	17:37493489-37493639	ENSG00000278395,ENSG00000276023
chr17	37494719	37494869	17:37494719-37494869	-
chr17	37506769	37506919	17:37506769-37506919	ENSG00000276023
chr17	37514156	37514306	17:37514156-37514306	-
chr17	37516132	37516282	17:37516132-37516282	ENSG00000274615
chr17	37516392	37516542	17:37516392-37516542	ENSG00000274615
chr17	37518952	37519102	17:37518952-37519102	ENSG00000274615
chr17	37519352	37519502	17:37519352-37519502	ENSG00000274615
chr17	37519712	37519862	17:37519712-37519862	ENSG00000274615
chr17	37527392	37527562	17:37527392-37527562	ENSG00000276755
chr17	37532893	37533043	17:37532893-37533043	-
chr17	37542413	37542583	17:37542413-37542583	ENSG00000275066
chr17	37551949	37552099	17:37551949-37552099	-
chr17	37570629	37570786	17:37570629-37570786	ENSG00000275066
chr17	37576397	37576547	17:37576397-37576547	-
chr17	37608807	37608973	17:37608807-37608973	ENSG00000275066,ENSG00000277688
chr17	37609427	37609577	17:37609427-37609577	ENSG00000275066,ENSG00000277688,ENSG00000278053,ENSG00000274620
chr17	37610038	37610187	17:37610038-37610187	ENSG00000274620
chr17	37611112	37611262	17:37611112-37611262	ENSG00000274620
chr17	37614527	37614677	17:37614527-37614677	ENSG00000274620
chr17	37629305	37629457	17:37629305-37629457	ENSG00000278053,ENSG00000274620
chr17	37642846	37642996	17:37642846-37642996	ENSG00000278053,ENSG00000277501,ENSG00000274244
chr17	37643426	37643576	17:37643426-37643576	ENSG00000278053,ENSG00000274620,ENSG00000277501,ENSG00000274244
chr17	37644006	37644156	17:37644006-37644156	ENSG00000278053,ENSG00000277501,ENSG00000274244
chr17	37648646	37648796	17:37648646-37648796	ENSG00000278053,ENSG00000277501,ENSG00000274244
chr17	37650527	37650677	17:37650527-37650677	ENSG00000274244,ENSG00000277488
chr17	37671925	37672084	17:37671925-37672084	-
chr17	37672266	37672416	17:37672266-37672416	-
chr17	37676211	37676405	17:37676211-37676405	ENSG00000277341
chr17	37701530	37701680	17:37701530-37701680	ENSG00000274284
chr17	37702752	37702940	17:37702752-37702940	ENSG00000274284
chr17	37710564	37710717	17:37710564-37710717	ENSG00000275410
chr17	37717257	37717407	17:37717257-37717407	ENSG00000275410,ENSG00000277488
chr17	37717577	37717727	17:37717577-37717727	ENSG00000277488
chr17	37717877	37718027	17:37717877-37718027	ENSG00000277488
chr17	37732990	37733140	17:37732990-37733140	ENSG00000275410
chr17	37738064	37738234	17:37738064-37738234	ENSG00000275410
chr17	37759310	37759460	17:37759310-37759460	ENSG00000275410
chr17	37771043	37771193	17:37771043-37771193	ENSG00000275410
chr17	37779684	37779834	17:37779684-37779834	ENSG00000277341
chr17	37787164	37787314	17:37787164-37787314	ENSG00000277029
chr17	37791463	37791613	17:37791463-37791613	-
chr17	37797340	37797490	17:37797340-37797490	ENSG00000275173
chr17	37802824	37802974	17:37802824-37802974	ENSG00000275173,ENSG00000276715
chr17	37813861	37814011	17:37813861-37814011	-
chr17	37816390	37816540	17:37816390-37816540	ENSG00000276715,ENSG00000274615
chr17	37820353	37820503	17:37820353-37820503	ENSG00000274284
chr17	37824995	37825165	17:37824995-37825165	ENSG00000274226,ENSG00000276715
chr17	37844811	37844977	17:37844811-37844977	ENSG00000276715
chr17	37849251	37849401	17:37849251-37849401	ENSG00000276715
chr17	38219405	38219555	17:38219405-38219555	ENSG00000275720
chr17	38221001	38221151	17:38221001-38221151	ENSG00000273736,ENSG00000276715
chr17	38232901	38233051	17:38232901-38233051	ENSG00000274512,ENSG00000274419,ENSG00000278299,ENSG00000274663
chr17	38235480	38235630	17:38235480-38235630	-
chr17	38246157	38246307	17:38246157-38246307	-
chr17	38247988	38248138	17:38247988-38248138	-
chr17	38248768	38248918	17:38248768-38248918	-
chr17	38249199	38249349	17:38249199-38249349	-
chr17	38256248	38256418	17:38256248-38256418	ENSG00000274487
chr17	38257228	38257378	17:38257228-38257378	ENSG00000274487
chr17	38276667	38276817	17:38276667-38276817	-
chr17	38277276	38277426	17:38277276-38277426	-
chr17	38284730	38284880	17:38284730-38284880	-
chr17	38285040	38285190	17:38285040-38285190	-
chr17	38286437	38286587	17:38286437-38286587	-
chr17	38286733	38286900	17:38286733-38286900	-
chr17	38288303	38288453	17:38288303-38288453	-
chr17	38296929	38297079	17:38296929-38297079	ENSG00000282738,ENSG00000274487,ENSG00000278845
chr17	38297589	38297739	17:38297589-38297739	-
chr17	38322272	38322442	17:38322272-38322442	ENSG00000277399
chr17	38325191	38325341	17:38325191-38325341	ENSG00000277399
chr17	38325372	38325522	17:38325372-38325522	ENSG00000277399
chr17	38327112	38327262	17:38327112-38327262	ENSG00000277399
chr17	38333772	38333922	17:38333772-38333922	ENSG00000277341,ENSG00000277399
chr17	38341436	38341602	17:38341436-38341602	ENSG00000278599,ENSG00000277399
chr17	38349252	38349402	17:38349252-38349402	ENSG00000274611,ENSG00000277399,ENSG00000274211
chr17	38351752	38351922	17:38351752-38351922	ENSG00000277399,ENSG00000274211
chr17	38352512	38352662	17:38352512-38352662	ENSG00000274211
chr17	38352892	38353042	17:38352892-38353042	ENSG00000274211
chr17	38359112	38359262	17:38359112-38359262	ENSG00000274211
chr17	38361830	38361980	17:38361830-38361980	-
chr17	38403602	38403752	17:38403602-38403752	-
chr17	38414812	38414962	17:38414812-38414962	ENSG00000277399,ENSG00000274211
chr17	38415392	38415542	17:38415392-38415542	ENSG00000265889,ENSG00000274615
chr17	38415612	38415762	17:38415612-38415762	ENSG00000265889,ENSG00000274615
chr17	38416952	38417102	17:38416952-38417102	ENSG00000265889,ENSG00000274615
chr17	38421528	38421678	17:38421528-38421678	ENSG00000275832
chr17	38423748	38423898	17:38423748-38423898	ENSG00000275832
chr17	38425928	38426078	17:38425928-38426078	ENSG00000274226
chr17	38428183	38428338	17:38428183-38428338	ENSG00000274226,ENSG00000275832
chr17	38428911	38429062	17:38428911-38429062	ENSG00000274226
chr17	38429172	38429322	17:38429172-38429322	ENSG00000274226,ENSG00000275832
chr17	38429543	38429693	17:38429543-38429693	-
chr17	38430452	38430603	17:38430452-38430603	-
chr17	38442670	38442820	17:38442670-38442820	-
chr17	38444230	38444380	17:38444230-38444380	-
chr17	38447811	38447961	17:38447811-38447961	ENSG00000276170
chr17	38448491	38448641	17:38448491-38448641	ENSG00000276170
chr17	38449511	38449661	17:38449511-38449661	ENSG00000276170
chr17	38450971	38451141	17:38450971-38451141	ENSG00000275832,ENSG00000276170
chr17	38451911	38452081	17:38451911-38452081	ENSG00000275832,ENSG00000276170
chr17	38452311	38452461	17:38452311-38452461	ENSG00000275832,ENSG00000276170
chr17	38453571	38453721	17:38453571-38453721	ENSG00000275832,ENSG00000276170
chr17	38454271	38454421	17:38454271-38454421	ENSG00000276170
chr17	38454651	38454801	17:38454651-38454801	ENSG00000275832,ENSG00000276170
chr17	38455411	38455561	17:38455411-38455561	-
chr17	38456211	38456361	17:38456211-38456361	-
chr17	38456531	38456681	17:38456531-38456681	-
chr17	38464414	38464564	17:38464414-38464564	ENSG00000275832
chr17	38464874	38465024	17:38464874-38465024	ENSG00000274226,ENSG00000275832,ENSG00000276170
chr17	38465794	38465944	17:38465794-38465944	-
chr17	38470094	38470244	17:38470094-38470244	ENSG00000274226,ENSG00000275832
chr17	38471351	38471501	17:38471351-38471501	-
chr17	38474814	38474964	17:38474814-38474964	-
chr17	38476674	38476824	17:38476674-38476824	-
chr17	38484954	38485104	17:38484954-38485104	ENSG00000275832
chr17	38492154	38492304	17:38492154-38492304	ENSG00000275832
chr17	38504353	38504503	17:38504353-38504503	-
chr17	38504833	38504979	17:38504833-38504979	-
chr17	38505946	38506096	17:38505946-38506096	-
chr17	38507629	38507779	17:38507629-38507779	-
chr17	38508169	38508319	17:38508169-38508319	-
chr17	38508649	38508799	17:38508649-38508799	-
chr17	38509479	38509629	17:38509479-38509629	ENSG00000275832
chr17	38509919	38510069	17:38509919-38510069	-
chr17	38510519	38510669	17:38510519-38510669	-
chr17	38511019	38511169	17:38511019-38511169	-
chr17	38511579	38511729	17:38511579-38511729	-
chr17	38512151	38512301	17:38512151-38512301	-
chr17	38512495	38512645	17:38512495-38512645	-
chr17	38512739	38512889	17:38512739-38512889	-
chr17	38513119	38513269	17:38513119-38513269	-
chr17	38537320	38537470	17:38537320-38537470	-
chr17	38550779	38550929	17:38550779-38550929	ENSG00000277363
chr17	38554559	38554729	17:38554559-38554729	ENSG00000277363
chr17	38558199	38558369	17:38558199-38558369	ENSG00000278395,ENSG00000274933,ENSG00000277363
chr17	38559479	38559649	17:38559479-38559649	ENSG00000274933,ENSG00000277363
chr17	38559919	38560069	17:38559919-38560069	ENSG00000274933
chr17	38561019	38561169	17:38561019-38561169	ENSG00000277363
chr17	38580022	38580172	17:38580022-38580172	-
chr17	38584422	38584572	17:38584422-38584572	-
chr17	38591942	38592092	17:38591942-38592092	ENSG00000274996
chr17	38598662	38598832	17:38598662-38598832	ENSG00000277363,ENSG00000274996
chr17	38602162	38602312	17:38602162-38602312	ENSG00000277363,ENSG00000274996
chr17	38602606	38602756	17:38602606-38602756	ENSG00000277363,ENSG00000274996
chr17	38605910	38606060	17:38605910-38606060	ENSG00000277363,ENSG00000274996
chr17	38612695	38612845	17:38612695-38612845	-
chr17	38628542	38628755	17:38628542-38628755	-
chr17	38663222	38663372	17:38663222-38663372	-
chr17	38667622	38667772	17:38667622-38667772	ENSG00000273604
chr17	38673662	38673812	17:38673662-38673812	ENSG00000273604
chr17	38673882	38674032	17:38673882-38674032	ENSG00000273604
chr17	38674942	38675092	17:38674942-38675092	ENSG00000273604,ENSG00000275238,ENSG00000277969,ENSG00000275665,ENSG00000279119,ENSG00000277972,ENSG00000276036
chr17	38677032	38677332	17:38677032-38677332	ENSG00000273604,ENSG00000277972,ENSG00000276036
chr17	38687422	38687572	17:38687422-38687572	-
chr17	38688020	38688170	17:38688020-38688170	-
chr17	38693902	38694052	17:38693902-38694052	ENSG00000273604,ENSG00000275238,ENSG00000277969,ENSG00000275532,ENSG00000275023,ENSG00000275665,ENSG00000273627,ENSG00000279119,ENSG00000277972,ENSG00000276036
chr17	38696702	38696852	17:38696702-38696852	ENSG00000275238,ENSG00000277969
chr17	38701562	38701712	17:38701562-38701712	ENSG00000275238,ENSG00000277969,ENSG00000275532,ENSG00000275023
chr17	38702342	38702512	17:38702342-38702512	ENSG00000275238,ENSG00000277969,ENSG00000275532,ENSG00000275023,ENSG00000275665,ENSG00000273627,ENSG00000279119
chr17	38702742	38702892	17:38702742-38702892	ENSG00000275238,ENSG00000277969,ENSG00000275532
chr17	38703802	38703952	17:38703802-38703952	ENSG00000275238,ENSG00000277969,ENSG00000275532,ENSG00000275023
chr17	38704542	38704692	17:38704542-38704692	ENSG00000275238,ENSG00000277969,ENSG00000275532,ENSG00000275023
chr17	38705042	38705192	17:38705042-38705192	ENSG00000275238,ENSG00000277969,ENSG00000275532,ENSG00000275023,ENSG00000275665,ENSG00000273627,ENSG00000279119
chr17	38706102	38706252	17:38706102-38706252	ENSG00000275238,ENSG00000277969,ENSG00000275532,ENSG00000275023,ENSG00000275665,ENSG00000273627,ENSG00000279119
chr17	38706622	38706772	17:38706622-38706772	ENSG00000275532,ENSG00000275023,ENSG00000273627
chr17	38718722	38718872	17:38718722-38718872	ENSG00000275023,ENSG00000275665,ENSG00000273627
chr17	38724683	38724833	17:38724683-38724833	ENSG00000275023,ENSG00000275665,ENSG00000273627,ENSG00000279119
chr17	38730142	38730292	17:38730142-38730292	ENSG00000275238,ENSG00000277969,ENSG00000275532,ENSG00000275023,ENSG00000275665,ENSG00000273627,ENSG00000279119,ENSG00000277972,ENSG00000276036
chr17	38730522	38730672	17:38730522-38730672	ENSG00000279119,ENSG00000277972,ENSG00000276036
chr17	38730862	38731012	17:38730862-38731012	ENSG00000275023,ENSG00000275665,ENSG00000279119,ENSG00000277972,ENSG00000276036
chr17	38735202	38735352	17:38735202-38735352	ENSG00000277972,ENSG00000276036
chr17	38740922	38741072	17:38740922-38741072	ENSG00000277258,ENSG00000277182
chr17	38742202	38742352	17:38742202-38742352	ENSG00000277258,ENSG00000277182
chr17	38742642	38742792	17:38742642-38742792	ENSG00000275665,ENSG00000273627,ENSG00000279119,ENSG00000277972,ENSG00000276036,ENSG00000277258,ENSG00000277182
chr17	38747522	38747672	17:38747522-38747672	-
chr17	38748022	38748172	17:38748022-38748172	-
chr17	38748362	38748512	17:38748362-38748512	ENSG00000277972,ENSG00000276036,ENSG00000277258,ENSG00000277182,ENSG00000277791
chr17	38749262	38749412	17:38749262-38749412	ENSG00000277258,ENSG00000277182
chr17	38749722	38749892	17:38749722-38749892	ENSG00000277258,ENSG00000277182,ENSG00000277791
chr17	38751842	38751992	17:38751842-38751992	ENSG00000277258,ENSG00000277182,ENSG00000277791,ENSG00000274607
chr17	38752562	38752712	17:38752562-38752712	ENSG00000275238,ENSG00000277969,ENSG00000275532,ENSG00000275023,ENSG00000275665,ENSG00000273627,ENSG00000279119,ENSG00000277972,ENSG00000276036,ENSG00000277258,ENSG00000277182,ENSG00000277791,ENSG00000274607
chr17	38761782	38761932	17:38761782-38761932	ENSG00000274607
chr17	38765142	38765292	17:38765142-38765292	-
chr17	38789322	38789472	17:38789322-38789472	-
chr17	38797002	38797152	17:38797002-38797152	-
chr17	38798942	38799092	17:38798942-38799092	ENSG00000276293
chr17	38799582	38799732	17:38799582-38799732	ENSG00000276293
chr17	38799922	38800072	17:38799922-38800072	ENSG00000277791,ENSG00000274607,ENSG00000276293,ENSG00000273559,ENSG00000275489
chr17	38815922	38816072	17:38815922-38816072	ENSG00000273559
chr17	38825302	38825452	17:38825302-38825452	ENSG00000273559,ENSG00000274054,ENSG00000275489,ENSG00000125691,ENSG00000252699,ENSG00000199293,ENSG00000244086
chr17	38835602	38835752	17:38835602-38835752	ENSG00000275489
chr17	38840242	38840392	17:38840242-38840392	ENSG00000275489
chr17	38841162	38841312	17:38841162-38841312	ENSG00000275489
chr17	38844322	38844472	17:38844322-38844472	ENSG00000275489
chr17	38851564	38851714	17:38851564-38851714	-
chr17	38852806	38852956	17:38852806-38852956	-
chr17	38853403	38853572	17:38853403-38853572	ENSG00000275489,ENSG00000125691,ENSG00000252699,ENSG00000199293,ENSG00000244086
chr17	38853742	38853892	17:38853742-38853892	ENSG00000273559,ENSG00000274054,ENSG00000275489,ENSG00000125691,ENSG00000252699,ENSG00000199293,ENSG00000244086
chr17	38855442	38855592	17:38855442-38855592	ENSG00000244086
chr17	38861600	38861750	17:38861600-38861750	ENSG00000244086
chr17	38863602	38863752	17:38863602-38863752	ENSG00000244086
chr17	38864982	38865132	17:38864982-38865132	ENSG00000244086,ENSG00000002834
chr17	38867602	38867752	17:38867602-38867752	ENSG00000244086,ENSG00000002834
chr17	38868295	38868452	17:38868295-38868452	ENSG00000244086,ENSG00000002834
chr17	38869302	38869452	17:38869302-38869452	ENSG00000125691,ENSG00000252699,ENSG00000199293,ENSG00000244086,ENSG00000002834
chr17	38869882	38870032	17:38869882-38870032	ENSG00000125691,ENSG00000252699,ENSG00000199293,ENSG00000244086,ENSG00000002834
chr17	38870502	38870652	17:38870502-38870652	ENSG00000002834
chr17	38870882	38871032	17:38870882-38871032	ENSG00000002834
chr17	38871602	38871752	17:38871602-38871752	ENSG00000002834
chr17	38875062	38875212	17:38875062-38875212	ENSG00000002834
chr17	38880022	38880192	17:38880022-38880192	ENSG00000002834
chr17	38880402	38880552	17:38880402-38880552	-
chr17	38881642	38881792	17:38881642-38881792	ENSG00000002834,ENSG00000263466,ENSG00000277057
chr17	38883882	38884032	17:38883882-38884032	-
chr17	38886133	38886283	17:38886133-38886283	-
chr17	38893682	38893832	17:38893682-38893832	-
chr17	38897342	38897507	17:38897342-38897507	ENSG00000263466
chr17	38901042	38901192	17:38901042-38901192	ENSG00000002834,ENSG00000263466,ENSG00000277057,ENSG00000265784
chr17	38908982	38909132	17:38908982-38909132	ENSG00000263466,ENSG00000277057
chr17	38912511	38912672	17:38912511-38912672	ENSG00000277057
chr17	38923142	38923312	17:38923142-38923312	ENSG00000277057,ENSG00000265784,ENSG00000263874
chr17	38924042	38924192	17:38924042-38924192	ENSG00000277057,ENSG00000265784,ENSG00000263874
chr17	38925482	38925632	17:38925482-38925632	ENSG00000265784,ENSG00000263874
chr17	38925762	38925912	17:38925762-38925912	ENSG00000265784,ENSG00000263874
chr17	38926482	38926632	17:38926482-38926632	ENSG00000265784,ENSG00000263874
chr17	38926782	38926932	17:38926782-38926932	ENSG00000265784,ENSG00000263874
chr17	38934102	38934252	17:38934102-38934252	ENSG00000263874
chr17	38958442	38958592	17:38958442-38958592	-
chr17	38958902	38959052	17:38958902-38959052	-
chr17	38967422	38967592	17:38967422-38967592	ENSG00000204952
chr17	38975902	38976052	17:38975902-38976052	-
chr17	38976282	38976432	17:38976282-38976432	-
chr17	38980582	38980732	17:38980582-38980732	-
chr17	38981042	38981192	17:38981042-38981192	-
chr17	38981762	38981912	17:38981762-38981912	-
chr17	38983242	38983392	17:38983242-38983392	ENSG00000161381
chr17	38991562	38991712	17:38991562-38991712	ENSG00000265428
chr17	39001802	39001952	17:39001802-39001952	ENSG00000265428
chr17	39002422	39002572	17:39002422-39002572	ENSG00000265428,ENSG00000266588,ENSG00000277426,ENSG00000266013,ENSG00000214553,ENSG00000266048
chr17	39003262	39003412	17:39003262-39003412	ENSG00000265428,ENSG00000266588,ENSG00000277426,ENSG00000266013,ENSG00000214553,ENSG00000266048
chr17	39014602	39014752	17:39014602-39014752	ENSG00000266588,ENSG00000277426,ENSG00000266013,ENSG00000214553,ENSG00000266048
chr17	39015262	39015412	17:39015262-39015412	ENSG00000266588,ENSG00000277426,ENSG00000266013
chr17	39016882	39017032	17:39016882-39017032	ENSG00000266588,ENSG00000277426,ENSG00000266013,ENSG00000214553,ENSG00000266048
chr17	39027242	39027392	17:39027242-39027392	ENSG00000277426,ENSG00000266013,ENSG00000214553,ENSG00000266048
chr17	39054362	39054512	17:39054362-39054512	ENSG00000263818
chr17	39054702	39054852	17:39054702-39054852	ENSG00000263818
chr17	39056882	39057052	17:39056882-39057052	ENSG00000263818
chr17	39060062	39060212	17:39060062-39060212	ENSG00000263818
chr17	39064502	39064652	17:39064502-39064652	ENSG00000263818
chr17	39069442	39069612	17:39069442-39069612	ENSG00000263818
chr17	39080875	39081052	17:39080875-39081052	ENSG00000286443
chr17	39082642	39082792	17:39082642-39082792	ENSG00000161381,ENSG00000286443
chr17	39095362	39095512	17:39095362-39095512	-
chr17	39096602	39096752	17:39096602-39096752	-
chr17	39096787	39096937	17:39096787-39096937	-
chr17	39100002	39100152	17:39100002-39100152	ENSG00000263818,ENSG00000161381,ENSG00000286443
chr17	39104202	39104372	17:39104202-39104372	ENSG00000161381
chr17	39114922	39115072	17:39114922-39115072	ENSG00000263818
chr17	39115222	39115372	17:39115222-39115372	ENSG00000263818
chr17	39131782	39131932	17:39131782-39131932	-
chr17	39132222	39132372	17:39132222-39132372	ENSG00000161381
chr17	39139262	39139412	17:39139262-39139412	-
chr17	39144582	39144732	17:39144582-39144732	ENSG00000161381
chr17	39152942	39153092	17:39152942-39153092	ENSG00000161381,ENSG00000141748,ENSG00000280177,ENSG00000266101
chr17	39153722	39153892	17:39153722-39153892	ENSG00000161381
chr17	39154362	39154532	17:39154362-39154532	ENSG00000161381,ENSG00000141748
chr17	39156642	39156792	17:39156642-39156792	-
chr17	39156842	39156992	17:39156842-39156992	-
chr17	39161422	39161572	17:39161422-39161572	ENSG00000141748,ENSG00000280177
chr17	39164862	39165032	17:39164862-39165032	ENSG00000161381,ENSG00000141748,ENSG00000280177,ENSG00000266101
chr17	39175002	39175172	17:39175002-39175172	ENSG00000141748,ENSG00000280177,ENSG00000266101,ENSG00000067191
chr17	39177482	39177632	17:39177482-39177632	ENSG00000266101
chr17	39178614	39178764	17:39178614-39178764	ENSG00000266101
chr17	39194502	39194652	17:39194502-39194652	ENSG00000067191
chr17	39195942	39196092	17:39195942-39196092	ENSG00000067191
chr17	39196553	39196703	17:39196553-39196703	ENSG00000067191
chr17	39196902	39197052	17:39196902-39197052	ENSG00000067191
chr17	39197582	39197752	17:39197582-39197752	ENSG00000067191,ENSG00000108298
chr17	39199982	39200132	17:39199982-39200132	ENSG00000067191,ENSG00000108298,ENSG00000141750,ENSG00000265460
chr17	39200542	39200692	17:39200542-39200692	ENSG00000108298
chr17	39207082	39207252	17:39207082-39207252	ENSG00000108298
chr17	39209422	39209572	17:39209422-39209572	ENSG00000108298
chr17	39209822	39209985	17:39209822-39209985	ENSG00000108298
chr17	39212302	39212452	17:39212302-39212452	-
chr17	39225982	39226132	17:39225982-39226132	ENSG00000141750,ENSG00000265460
chr17	39229392	39229552	17:39229392-39229552	ENSG00000141750,ENSG00000265460
chr17	39232122	39232272	17:39232122-39232272	ENSG00000141750,ENSG00000265460
chr17	39235782	39235932	17:39235782-39235932	ENSG00000265460
chr17	39238722	39238872	17:39238722-39238872	ENSG00000265460
chr17	39239704	39239854	17:39239704-39239854	ENSG00000265460
chr17	39244842	39245012	17:39244842-39245012	ENSG00000274611,ENSG00000265460
chr17	39264322	39264472	17:39264322-39264472	-
chr17	39271082	39271232	17:39271082-39271232	ENSG00000108306
chr17	39271662	39271812	17:39271662-39271812	ENSG00000108306
chr17	39281122	39281292	17:39281122-39281292	ENSG00000108306
chr17	39281882	39282032	17:39281882-39282032	-
chr17	39282339	39282489	17:39282339-39282489	-
chr17	39284042	39284192	17:39284042-39284192	-
chr17	39306162	39306312	17:39306162-39306312	-
chr17	39306642	39306818	17:39306642-39306818	-
chr17	39321402	39321552	17:39321402-39321552	-
chr17	39335078	39335378	17:39335078-39335378	-
chr17	39335622	39335772	17:39335622-39335772	-
chr17	39339422	39339572	17:39339422-39339572	-
chr17	39352622	39352780	17:39352622-39352780	-
chr17	39364751	39364901	17:39364751-39364901	-
chr17	39365402	39365592	17:39365402-39365592	-
chr17	39366288	39366438	17:39366288-39366438	-
chr17	39393842	39393992	17:39393842-39393992	-
chr17	39400682	39400832	17:39400682-39400832	ENSG00000266469
chr17	39400942	39401092	17:39400942-39401092	-
chr17	39401602	39401752	17:39401602-39401752	ENSG00000108306,ENSG00000266469
chr17	39402562	39402712	17:39402562-39402712	ENSG00000108306,ENSG00000266469
chr17	39404622	39404772	17:39404622-39404772	ENSG00000108306,ENSG00000266469
chr17	39405082	39405232	17:39405082-39405232	-
chr17	39408542	39408692	17:39408542-39408692	-
chr17	39451262	39451412	17:39451262-39451412	ENSG00000125686,ENSG00000167258
chr17	39461282	39461432	17:39461282-39461432	ENSG00000125686,ENSG00000167258,ENSG00000171532,ENSG00000264663,ENSG00000226117
chr17	39461802	39461972	17:39461802-39461972	ENSG00000167258
chr17	39462622	39462772	17:39462622-39462772	-
chr17	39485742	39485892	17:39485742-39485892	-
chr17	39486482	39486632	17:39486482-39486632	-
chr17	39517322	39517492	17:39517322-39517492	-
chr17	39527362	39527512	17:39527362-39527512	ENSG00000167258
chr17	39529582	39529732	17:39529582-39529732	-
chr17	39531402	39531552	17:39531402-39531552	-
chr17	39532314	39532464	17:39532314-39532464	-
chr17	39532702	39532852	17:39532702-39532852	-
chr17	39539874	39540024	17:39539874-39540024	-
chr17	39548015	39548172	17:39548015-39548172	ENSG00000274615,ENSG00000167258,ENSG00000222777
chr17	39548582	39548752	17:39548582-39548752	ENSG00000274615,ENSG00000167258,ENSG00000222777
chr17	39552062	39552230	17:39552062-39552230	ENSG00000222777
chr17	39553682	39553832	17:39553682-39553832	ENSG00000167258,ENSG00000222777
chr17	39562902	39563052	17:39562902-39563052	ENSG00000273576
chr17	39563533	39563692	17:39563533-39563692	ENSG00000273576
chr17	39564302	39564452	17:39564302-39564452	ENSG00000273576
chr17	39573493	39573672	17:39573493-39573672	ENSG00000273576,ENSG00000171532
chr17	39573842	39574012	17:39573842-39574012	ENSG00000273576,ENSG00000171532
chr17	39576322	39576472	17:39576322-39576472	-
chr17	39579862	39580012	17:39579862-39580012	-
chr17	39592442	39592612	17:39592442-39592612	ENSG00000171532
chr17	39617742	39617892	17:39617742-39617892	ENSG00000171532,ENSG00000214546
chr17	39618002	39618152	17:39618002-39618152	ENSG00000171532,ENSG00000214546
chr17	39618514	39618664	17:39618514-39618664	ENSG00000171532,ENSG00000214546
chr17	39622062	39622232	17:39622062-39622232	ENSG00000222777,ENSG00000171532,ENSG00000214546,ENSG00000131771
chr17	39623502	39623672	17:39623502-39623672	ENSG00000171532,ENSG00000214546,ENSG00000131771
chr17	39625462	39625632	17:39625462-39625632	ENSG00000131771
chr17	39634502	39634652	17:39634502-39634652	ENSG00000131771,ENSG00000131748
chr17	39637002	39637172	17:39637002-39637172	ENSG00000131771,ENSG00000131748,ENSG00000173991,ENSG00000141744
chr17	39643343	39643493	17:39643343-39643493	ENSG00000131748
chr17	39644786	39644936	17:39644786-39644936	ENSG00000131748
chr17	39649162	39649312	17:39649162-39649312	ENSG00000131748
chr17	39652962	39653112	17:39652962-39653112	ENSG00000131748
chr17	39653962	39654112	17:39653962-39654112	ENSG00000131748
chr17	39663902	39664052	17:39663902-39664052	ENSG00000274611,ENSG00000131748,ENSG00000173991,ENSG00000141744
chr17	39668522	39668672	17:39668522-39668672	ENSG00000131748,ENSG00000173991,ENSG00000141744
chr17	39672262	39672412	17:39672262-39672412	ENSG00000173991,ENSG00000141744
chr17	39675002	39675192	17:39675002-39675192	ENSG00000173991,ENSG00000141744,ENSG00000161395
chr17	39676262	39676412	17:39676262-39676412	ENSG00000161395
chr17	39677742	39677892	17:39677742-39677892	ENSG00000161395
chr17	39687842	39688032	17:39687842-39688032	ENSG00000173991,ENSG00000141744,ENSG00000161395,ENSG00000141736,ENSG00000265178,ENSG00000141741
chr17	39688543	39688693	17:39688543-39688693	ENSG00000161395
chr17	39699902	39700052	17:39699902-39700052	ENSG00000161395,ENSG00000141736
chr17	39700642	39700792	17:39700642-39700792	ENSG00000141736
chr17	39701715	39701865	17:39701715-39701865	ENSG00000141736
chr17	39704902	39705052	17:39704902-39705052	ENSG00000141736
chr17	39718802	39718952	17:39718802-39718952	ENSG00000141736,ENSG00000265178
chr17	39723635	39723785	17:39723635-39723785	ENSG00000141736,ENSG00000265178
chr17	39729970	39730120	17:39729970-39730120	ENSG00000265178,ENSG00000141741,ENSG00000141738
chr17	39730502	39730652	17:39730502-39730652	ENSG00000141736,ENSG00000265178,ENSG00000141741,ENSG00000141738
chr17	39739282	39739432	17:39739282-39739432	ENSG00000141741,ENSG00000141738
chr17	39740042	39740192	17:39740042-39740192	ENSG00000141738
chr17	39740642	39740792	17:39740642-39740792	ENSG00000141741,ENSG00000141738
chr17	39741462	39741612	17:39741462-39741612	ENSG00000141738
chr17	39750282	39750432	17:39750282-39750432	-
chr17	39754422	39754572	17:39754422-39754572	ENSG00000265178,ENSG00000141741,ENSG00000141738,ENSG00000161405,ENSG00000264663,ENSG00000226117
chr17	39755402	39755552	17:39755402-39755552	-
chr17	39763102	39763252	17:39763102-39763252	-
chr17	39781142	39781292	17:39781142-39781292	ENSG00000161405
chr17	39782249	39782399	17:39782249-39782399	-
chr17	39782582	39782732	17:39782582-39782732	ENSG00000161405,ENSG00000264663,ENSG00000226117
chr17	39783110	39783260	17:39783110-39783260	-
chr17	39819422	39819572	17:39819422-39819572	ENSG00000264663,ENSG00000226117
chr17	39825159	39825309	17:39825159-39825309	ENSG00000264663,ENSG00000226117
chr17	39845458	39845608	17:39845458-39845608	ENSG00000264663,ENSG00000226117
chr17	39852382	39852532	17:39852382-39852532	ENSG00000161405,ENSG00000264663,ENSG00000226117
chr17	39864182	39864332	17:39864182-39864332	ENSG00000161405,ENSG00000186075
chr17	39872802	39872952	17:39872802-39872952	ENSG00000161405,ENSG00000186075
chr17	39890953	39891103	17:39890953-39891103	-
chr17	39903582	39903732	17:39903582-39903732	ENSG00000073605
chr17	39917162	39917312	17:39917162-39917312	ENSG00000073605
chr17	39924342	39924492	17:39924342-39924492	ENSG00000073605,ENSG00000172057,ENSG00000204913,ENSG00000264968
chr17	39925522	39925672	17:39925522-39925672	-
chr17	39926542	39926692	17:39926542-39926692	ENSG00000172057,ENSG00000204913,ENSG00000264968
chr17	39926942	39927092	17:39926942-39927092	ENSG00000172057,ENSG00000204913,ENSG00000264968
chr17	39927562	39927712	17:39927562-39927712	ENSG00000161405,ENSG00000264663,ENSG00000226117,ENSG00000186075,ENSG00000073605,ENSG00000172057,ENSG00000204913,ENSG00000264968
chr17	39928122	39928272	17:39928122-39928272	-
chr17	39928582	39928732	17:39928582-39928732	-
chr17	39929282	39929432	17:39929282-39929432	ENSG00000073605,ENSG00000172057,ENSG00000204913,ENSG00000264968
chr17	39929842	39930009	17:39929842-39930009	ENSG00000073605,ENSG00000172057,ENSG00000204913,ENSG00000264968
chr17	39936042	39936192	17:39936042-39936192	-
chr17	39939698	39939852	17:39939698-39939852	-
chr17	39940142	39940312	17:39940142-39940312	-
chr17	39951162	39951312	17:39951162-39951312	ENSG00000167914
chr17	39952902	39953052	17:39952902-39953052	ENSG00000161405,ENSG00000264663,ENSG00000226117,ENSG00000186075,ENSG00000073605,ENSG00000172057,ENSG00000204913,ENSG00000264968,ENSG00000167914
chr17	39953102	39953292	17:39953102-39953292	ENSG00000161405,ENSG00000264663,ENSG00000226117,ENSG00000186075,ENSG00000073605,ENSG00000172057,ENSG00000204913,ENSG00000264968,ENSG00000167914
chr17	39953674	39953824	17:39953674-39953824	-
chr17	39959048	39959212	17:39959048-39959212	ENSG00000167914
chr17	39972362	39972512	17:39972362-39972512	ENSG00000167914
chr17	39973625	39973775	17:39973625-39973775	-
chr17	39979082	39979232	17:39979082-39979232	-
chr17	39980582	39980752	17:39980582-39980752	ENSG00000161405,ENSG00000264663,ENSG00000226117,ENSG00000186075,ENSG00000073605,ENSG00000172057,ENSG00000204913,ENSG00000264968,ENSG00000167914,ENSG00000108344,ENSG00000265799,ENSG00000283721,ENSG00000238793
chr17	40013842	40013992	17:40013842-40013992	ENSG00000265799,ENSG00000108342,ENSG00000283721,ENSG00000238793
chr17	40014662	40014812	17:40014662-40014812	ENSG00000265799,ENSG00000108342
chr17	40015162	40015312	17:40015162-40015312	ENSG00000265799,ENSG00000108342
chr17	40017820	40017970	17:40017820-40017970	-
chr17	40018262	40018412	17:40018262-40018412	ENSG00000265799,ENSG00000108342
chr17	40018762	40018912	17:40018762-40018912	ENSG00000265799,ENSG00000108342
chr17	40019342	40019492	17:40019342-40019492	ENSG00000265799,ENSG00000108342,ENSG00000008838,ENSG00000283721,ENSG00000238793
chr17	40021482	40021632	17:40021482-40021632	ENSG00000108342,ENSG00000008838,ENSG00000283721,ENSG00000238793
chr17	40021822	40021972	17:40021822-40021972	ENSG00000108342,ENSG00000008838,ENSG00000283721,ENSG00000238793
chr17	40023722	40023872	17:40023722-40023872	ENSG00000108342,ENSG00000008838,ENSG00000283721,ENSG00000238793
chr17	40027102	40027252	17:40027102-40027252	ENSG00000265799,ENSG00000108342,ENSG00000008838,ENSG00000283721,ENSG00000238793
chr17	40035222	40035377	17:40035222-40035377	-
chr17	40038942	40039092	17:40038942-40039092	ENSG00000008838,ENSG00000283721,ENSG00000238793
chr17	40054382	40054552	17:40054382-40054552	ENSG00000008838,ENSG00000126351
chr17	40058490	40058652	17:40058490-40058652	ENSG00000008838,ENSG00000126351
chr17	40062802	40062952	17:40062802-40062952	ENSG00000126351
chr17	40063262	40063412	17:40063262-40063412	ENSG00000126351
chr17	40063582	40063732	17:40063582-40063732	ENSG00000126351
chr17	40065022	40065172	17:40065022-40065172	ENSG00000126351
chr17	40065522	40065672	17:40065522-40065672	ENSG00000126351
chr17	40068982	40069152	17:40068982-40069152	ENSG00000008838,ENSG00000126351
chr17	40069902	40070052	17:40069902-40070052	ENSG00000126351
chr17	40072080	40072232	17:40072080-40072232	ENSG00000126351
chr17	40072382	40072532	17:40072382-40072532	ENSG00000126351
chr17	40072723	40072873	17:40072723-40072873	-
chr17	40075302	40075452	17:40075302-40075452	ENSG00000126351
chr17	40075602	40075752	17:40075602-40075752	ENSG00000126351
chr17	40086522	40086672	17:40086522-40086672	ENSG00000126351
chr17	40098342	40098492	17:40098342-40098492	-
chr17	40099182	40099332	17:40099182-40099332	ENSG00000265799,ENSG00000008838,ENSG00000283721,ENSG00000238793,ENSG00000126351,ENSG00000126368,ENSG00000188895,ENSG00000108349,ENSG00000284144
chr17	40100682	40100832	17:40100682-40100832	ENSG00000126351,ENSG00000126368,ENSG00000188895
chr17	40101222	40101372	17:40101222-40101372	ENSG00000126368
chr17	40107222	40107372	17:40107222-40107372	ENSG00000126368
chr17	40107662	40107812	17:40107662-40107812	-
chr17	40108322	40108492	17:40108322-40108492	ENSG00000126368
chr17	40110549	40110699	17:40110549-40110699	-
chr17	40111382	40111552	17:40111382-40111552	ENSG00000265799,ENSG00000008838,ENSG00000283721,ENSG00000238793,ENSG00000126351,ENSG00000279199,ENSG00000188895,ENSG00000108349,ENSG00000284144,ENSG00000108352,ENSG00000274621
chr17	40111722	40111892	17:40111722-40111892	ENSG00000279199,ENSG00000188895,ENSG00000108349,ENSG00000284144
chr17	40113282	40113432	17:40113282-40113432	ENSG00000265799,ENSG00000126351,ENSG00000279199,ENSG00000188895,ENSG00000108349,ENSG00000284144
chr17	40113962	40114112	17:40113962-40114112	-
chr17	40114701	40114852	17:40114701-40114852	-
chr17	40121469	40121652	17:40121469-40121652	ENSG00000279199,ENSG00000188895
chr17	40121862	40122032	17:40121862-40122032	ENSG00000279199,ENSG00000188895
chr17	40122184	40122334	17:40122184-40122334	-
chr17	40122542	40122692	17:40122542-40122692	ENSG00000279199,ENSG00000188895
chr17	40123322	40123472	17:40123322-40123472	ENSG00000279199,ENSG00000188895
chr17	40123602	40123752	17:40123602-40123752	ENSG00000188895
chr17	40124302	40124452	17:40124302-40124452	ENSG00000279199,ENSG00000188895
chr17	40124572	40124722	17:40124572-40124722	ENSG00000188895
chr17	40124912	40125062	17:40124912-40125062	ENSG00000188895
chr17	40130742	40130892	17:40130742-40130892	ENSG00000188895
chr17	40140162	40140332	17:40140162-40140332	ENSG00000188895,ENSG00000108349,ENSG00000284144,ENSG00000108352,ENSG00000274621
chr17	40168462	40168612	17:40168462-40168612	ENSG00000108349,ENSG00000284144,ENSG00000108352
chr17	40171942	40172092	17:40171942-40172092	ENSG00000108352
chr17	40177402	40177572	17:40177402-40177572	ENSG00000108352
chr17	40180103	40180253	17:40180103-40180253	ENSG00000108352
chr17	40185463	40185613	17:40185463-40185613	ENSG00000108352,ENSG00000274621
chr17	40186149	40186299	17:40186149-40186299	ENSG00000108352,ENSG00000274621
chr17	40191423	40191573	17:40191423-40191573	ENSG00000108352,ENSG00000274621
chr17	40191743	40191913	17:40191743-40191913	ENSG00000108352,ENSG00000274621
chr17	40192153	40192303	17:40192153-40192303	ENSG00000274621
chr17	40201923	40202073	17:40201923-40202073	ENSG00000274621
chr17	40202183	40202333	17:40202183-40202333	ENSG00000274621
chr17	40203223	40203373	17:40203223-40203373	ENSG00000274621
chr17	40209603	40209753	17:40209603-40209753	-
chr17	40218743	40218893	17:40218743-40218893	ENSG00000171475
chr17	40219183	40219333	17:40219183-40219333	ENSG00000274621,ENSG00000171475
chr17	40219663	40219833	17:40219663-40219833	ENSG00000171475
chr17	40224883	40225033	17:40224883-40225033	ENSG00000171475
chr17	40241575	40241725	17:40241575-40241725	-
chr17	40248163	40248313	17:40248163-40248313	-
chr17	40251643	40251793	17:40251643-40251793	ENSG00000171475
chr17	40260643	40260793	17:40260643-40260793	-
chr17	40266423	40266573	17:40266423-40266573	-
chr17	40283803	40283973	17:40283803-40283973	ENSG00000094804
chr17	40284543	40284713	17:40284543-40284713	ENSG00000094804
chr17	40287643	40287793	17:40287643-40287793	ENSG00000274621,ENSG00000171475,ENSG00000094804
chr17	40290763	40290913	17:40290763-40290913	ENSG00000094804
chr17	40293503	40293653	17:40293503-40293653	ENSG00000094804
chr17	40296903	40297053	17:40296903-40297053	ENSG00000094804
chr17	40298803	40298982	17:40298803-40298982	ENSG00000094804
chr17	40299523	40299673	17:40299523-40299673	-
chr17	40303123	40303273	17:40303123-40303273	ENSG00000094804,ENSG00000131759,ENSG00000278918
chr17	40303883	40304033	17:40303883-40304033	ENSG00000094804,ENSG00000131759,ENSG00000278918
chr17	40304583	40304733	17:40304583-40304733	ENSG00000278918
chr17	40307243	40307393	17:40307243-40307393	ENSG00000131759,ENSG00000278918
chr17	40307523	40307673	17:40307523-40307673	-
chr17	40308078	40308228	17:40308078-40308228	-
chr17	40309085	40309235	17:40309085-40309235	-
chr17	40314703	40314853	17:40314703-40314853	ENSG00000131759,ENSG00000287644
chr17	40316723	40316873	17:40316723-40316873	ENSG00000131759,ENSG00000287644
chr17	40317443	40317602	17:40317443-40317602	ENSG00000131759,ENSG00000287644
chr17	40318083	40318233	17:40318083-40318233	ENSG00000131759,ENSG00000287644,ENSG00000265666,ENSG00000278918
chr17	40321320	40321473	17:40321320-40321473	ENSG00000131759,ENSG00000287644
chr17	40322623	40322780	17:40322623-40322780	ENSG00000287644
chr17	40322923	40323073	17:40322923-40323073	ENSG00000131759,ENSG00000287644,ENSG00000265666
chr17	40323783	40323953	17:40323783-40323953	ENSG00000131759,ENSG00000287644,ENSG00000265666
chr17	40324204	40324354	17:40324204-40324354	ENSG00000287644
chr17	40326909	40327059	17:40326909-40327059	-
chr17	40327843	40327993	17:40327843-40327993	-
chr17	40332123	40332273	17:40332123-40332273	ENSG00000131759,ENSG00000287644,ENSG00000265666,ENSG00000278918
chr17	40332483	40332633	17:40332483-40332633	ENSG00000265666
chr17	40335343	40335493	17:40335343-40335493	ENSG00000265666
chr17	40341243	40341393	17:40341243-40341393	ENSG00000131759,ENSG00000265666,ENSG00000278918
chr17	40341623	40341773	17:40341623-40341773	ENSG00000131759,ENSG00000265666
chr17	40342023	40342173	17:40342023-40342173	ENSG00000131759,ENSG00000265666,ENSG00000278918
chr17	40345363	40345513	17:40345363-40345513	ENSG00000131759,ENSG00000265666,ENSG00000278918
chr17	40350144	40350313	17:40350144-40350313	ENSG00000278918
chr17	40350461	40350613	17:40350461-40350613	ENSG00000278918
chr17	40355123	40355273	17:40355123-40355273	ENSG00000278918,ENSG00000183153,ENSG00000266208
chr17	40358583	40358733	17:40358583-40358733	ENSG00000278918,ENSG00000183153,ENSG00000266208,ENSG00000264655
chr17	40362723	40362873	17:40362723-40362873	ENSG00000183153,ENSG00000266208,ENSG00000264655,ENSG00000252618
chr17	40373403	40373553	17:40373403-40373553	ENSG00000183153,ENSG00000266208,ENSG00000264655,ENSG00000252618,ENSG00000278346
chr17	40379103	40379253	17:40379103-40379253	ENSG00000252618,ENSG00000278346
chr17	40382403	40382553	17:40382403-40382553	ENSG00000278346
chr17	40399223	40399373	17:40399223-40399373	ENSG00000278346,ENSG00000131747,ENSG00000222881
chr17	40402759	40402909	17:40402759-40402909	-
chr17	40404103	40404253	17:40404103-40404253	-
chr17	40409663	40409813	17:40409663-40409813	-
chr17	40415443	40415593	17:40415443-40415593	ENSG00000131747
chr17	40418023	40418173	17:40418023-40418173	ENSG00000183153,ENSG00000266208,ENSG00000264655,ENSG00000252618,ENSG00000278346,ENSG00000131747,ENSG00000222881,ENSG00000240125,ENSG00000141753,ENSG00000264058,ENSG00000213424,ENSG00000224244,ENSG00000186393,ENSG00000239886,ENSG00000180386
chr17	40423412	40423562	17:40423412-40423562	-
chr17	40433203	40433353	17:40433203-40433353	ENSG00000240125
chr17	40433783	40433933	17:40433783-40433933	ENSG00000240125
chr17	40437363	40437513	17:40437363-40437513	ENSG00000240125
chr17	40441101	40441253	17:40441101-40441253	ENSG00000240125,ENSG00000141753
chr17	40442903	40443053	17:40442903-40443053	ENSG00000240125,ENSG00000141753
chr17	40443303	40443453	17:40443303-40443453	ENSG00000240125,ENSG00000141753
chr17	40443763	40443913	17:40443763-40443913	ENSG00000240125,ENSG00000141753
chr17	40444723	40444873	17:40444723-40444873	ENSG00000240125,ENSG00000141753
chr17	40445063	40445213	17:40445063-40445213	-
chr17	40445403	40445553	17:40445403-40445553	ENSG00000141753
chr17	40445883	40446033	17:40445883-40446033	ENSG00000141753
chr17	40446803	40446953	17:40446803-40446953	-
chr17	40447383	40447533	17:40447383-40447533	ENSG00000141753
chr17	40447843	40447993	17:40447843-40447993	-
chr17	40448323	40448473	17:40448323-40448473	ENSG00000141753
chr17	40448823	40448973	17:40448823-40448973	ENSG00000141753
chr17	40449763	40449913	17:40449763-40449913	-
chr17	40450303	40450453	17:40450303-40450453	-
chr17	40451523	40451673	17:40451523-40451673	ENSG00000240125,ENSG00000141753
chr17	40452343	40452513	17:40452343-40452513	-
chr17	40453123	40453273	17:40453123-40453273	-
chr17	40454323	40454473	17:40454323-40454473	-
chr17	40456703	40456853	17:40456703-40456853	-
chr17	40458143	40458313	17:40458143-40458313	-
chr17	40458603	40458753	17:40458603-40458753	-
chr17	40459570	40459720	17:40459570-40459720	-
chr17	40459783	40459933	17:40459783-40459933	-
chr17	40461123	40461273	17:40461123-40461273	-
chr17	40461503	40461653	17:40461503-40461653	-
chr17	40461943	40462093	17:40461943-40462093	-
chr17	40462423	40462573	17:40462423-40462573	-
chr17	40463363	40463513	17:40463363-40463513	-
chr17	40464063	40464213	17:40464063-40464213	-
chr17	40464623	40464773	17:40464623-40464773	-
chr17	40465083	40465233	17:40465083-40465233	-
chr17	40466663	40466813	17:40466663-40466813	-
chr17	40467503	40467653	17:40467503-40467653	-
chr17	40470303	40470453	17:40470303-40470453	ENSG00000279806
chr17	40471183	40471333	17:40471183-40471333	ENSG00000279806,ENSG00000131746
chr17	40472063	40472213	17:40472063-40472213	ENSG00000279806
chr17	40472683	40472833	17:40472683-40472833	ENSG00000279806
chr17	40474443	40474593	17:40474443-40474593	ENSG00000279806
chr17	40476243	40476393	17:40476243-40476393	ENSG00000279806,ENSG00000131746
chr17	40480563	40480721	17:40480563-40480721	ENSG00000279806,ENSG00000131746
chr17	40481646	40481796	17:40481646-40481796	-
chr17	40486203	40486353	17:40486203-40486353	ENSG00000278346,ENSG00000279806,ENSG00000131746,ENSG00000266088,ENSG00000264058,ENSG00000213424,ENSG00000186393
chr17	40486563	40486713	17:40486563-40486713	ENSG00000279806,ENSG00000131746
chr17	40486823	40486973	17:40486823-40486973	ENSG00000131746
chr17	40490603	40490753	17:40490603-40490753	-
chr17	40494246	40494413	17:40494246-40494413	-
chr17	40497823	40497973	17:40497823-40497973	-
chr17	40499623	40499793	17:40499623-40499793	ENSG00000131746
chr17	40510383	40510533	17:40510383-40510533	ENSG00000266088
chr17	40511223	40511373	17:40511223-40511373	ENSG00000266088
chr17	40511491	40511641	17:40511491-40511641	-
chr17	40512183	40512333	17:40512183-40512333	ENSG00000266088
chr17	40513380	40513530	17:40513380-40513530	-
chr17	40516563	40516713	17:40516563-40516713	-
chr17	40516849	40516999	17:40516849-40516999	-
chr17	40521643	40521793	17:40521643-40521793	ENSG00000266088
chr17	40522323	40522473	17:40522323-40522473	ENSG00000266088
chr17	40524363	40524513	17:40524363-40524513	ENSG00000266088
chr17	40524783	40524933	17:40524783-40524933	ENSG00000266088
chr17	40526763	40526913	17:40526763-40526913	-
chr17	40532703	40532853	17:40532703-40532853	ENSG00000266088
chr17	40533443	40533593	17:40533443-40533593	ENSG00000183153,ENSG00000266208,ENSG00000222881,ENSG00000141753,ENSG00000266088
chr17	40534503	40534653	17:40534503-40534653	ENSG00000266088
chr17	40536023	40536173	17:40536023-40536173	-
chr17	40536483	40536633	17:40536483-40536633	-
chr17	40536836	40536993	17:40536836-40536993	-
chr17	40542663	40542833	17:40542663-40542833	ENSG00000183153,ENSG00000266208,ENSG00000252618,ENSG00000278346,ENSG00000222881,ENSG00000266088,ENSG00000126353,ENSG00000279775,ENSG00000264058,ENSG00000213424,ENSG00000224244,ENSG00000229028,ENSG00000204897,ENSG00000186393,ENSG00000171446,ENSG00000212899,ENSG00000198443,ENSG00000251439,ENSG00000240542,ENSG00000239886,ENSG00000187272
chr17	40549483	40549653	17:40549483-40549653	-
chr17	40550336	40550486	17:40550336-40550486	-
chr17	40550763	40550913	17:40550763-40550913	ENSG00000126353,ENSG00000279775,ENSG00000224244
chr17	40551323	40551473	17:40551323-40551473	ENSG00000126353,ENSG00000279775,ENSG00000073584,ENSG00000264058,ENSG00000213424,ENSG00000224244,ENSG00000204897,ENSG00000186393,ENSG00000239886
chr17	40552063	40552213	17:40552063-40552213	-
chr17	40553663	40553833	17:40553663-40553833	-
chr17	40554243	40554393	17:40554243-40554393	-
chr17	40556364	40556514	17:40556364-40556514	-
chr17	40557023	40557173	17:40557023-40557173	-
chr17	40557943	40558093	17:40557943-40558093	ENSG00000126353
chr17	40559023	40559173	17:40559023-40559173	-
chr17	40560343	40560493	17:40560343-40560493	ENSG00000126353,ENSG00000279775,ENSG00000264058,ENSG00000213424,ENSG00000224244
chr17	40560923	40561073	17:40560923-40561073	ENSG00000126353
chr17	40582403	40582553	17:40582403-40582553	-
chr17	40596712	40596862	17:40596712-40596862	ENSG00000279775
chr17	40599283	40599453	17:40599283-40599453	ENSG00000279775
chr17	40609423	40609573	17:40609423-40609573	-
chr17	40612223	40612373	17:40612223-40612373	-
chr17	40615763	40615913	17:40615763-40615913	-
chr17	40620043	40620233	17:40620043-40620233	-
chr17	40646843	40647053	17:40646843-40647053	ENSG00000073584,ENSG00000278834
chr17	40647363	40647533	17:40647363-40647533	ENSG00000073584,ENSG00000278834
chr17	40647783	40647933	17:40647783-40647933	ENSG00000073584,ENSG00000278834
chr17	40647983	40648153	17:40647983-40648153	ENSG00000073584,ENSG00000264058,ENSG00000278834,ENSG00000213424
chr17	40648223	40648373	17:40648223-40648373	ENSG00000073584,ENSG00000278834
chr17	40648763	40648913	17:40648763-40648913	ENSG00000073584,ENSG00000278834
chr17	40699963	40700113	17:40699963-40700113	ENSG00000224244,ENSG00000167916
chr17	40707883	40708033	17:40707883-40708033	ENSG00000224244,ENSG00000167916,ENSG00000229028
chr17	40727023	40727173	17:40727023-40727173	ENSG00000229028
chr17	40728063	40728213	17:40728063-40728213	ENSG00000229028
chr17	40791263	40791413	17:40791263-40791413	ENSG00000186393,ENSG00000171446,ENSG00000173908
chr17	40791893	40792053	17:40791893-40792053	ENSG00000204897,ENSG00000186393,ENSG00000171446,ENSG00000173908,ENSG00000264488
chr17	40803643	40803793	17:40803643-40803793	ENSG00000204897,ENSG00000186393,ENSG00000171446,ENSG00000173908,ENSG00000264488
chr17	40809823	40809973	17:40809823-40809973	ENSG00000264488
chr17	40810688	40810838	17:40810688-40810838	ENSG00000167920
chr17	40818963	40819133	17:40818963-40819133	ENSG00000186393,ENSG00000171446,ENSG00000264488,ENSG00000186395,ENSG00000167920
chr17	40819583	40819733	17:40819583-40819733	ENSG00000186395,ENSG00000167920
chr17	40828123	40828273	17:40828123-40828273	ENSG00000186395,ENSG00000167920
chr17	40854363	40854513	17:40854363-40854513	ENSG00000265359,ENSG00000187242,ENSG00000171431
chr17	40857123	40857273	17:40857123-40857273	ENSG00000265359,ENSG00000187242,ENSG00000171431
chr17	40857583	40857733	17:40857583-40857733	ENSG00000265359,ENSG00000187242
chr17	40863063	40863213	17:40863063-40863213	ENSG00000187242
chr17	40903244	40903394	17:40903244-40903394	-
chr17	40909443	40909613	17:40909443-40909613	ENSG00000204897,ENSG00000186393,ENSG00000171446,ENSG00000264488,ENSG00000187242,ENSG00000171431,ENSG00000234477,ENSG00000108244,ENSG00000196859,ENSG00000204889,ENSG00000212899,ENSG00000212900,ENSG00000226776,ENSG00000212901,ENSG00000221852,ENSG00000204887,ENSG00000221880,ENSG00000188581,ENSG00000212725,ENSG00000240871,ENSG00000287602,ENSG00000204880,ENSG00000241241,ENSG00000212722,ENSG00000212721,ENSG00000213416,ENSG00000198090,ENSG00000198271,ENSG00000171396,ENSG00000196156,ENSG00000244537,ENSG00000198443,ENSG00000251439,ENSG00000240542,ENSG00000248807,ENSG00000239886,ENSG00000204873,ENSG00000187272,ENSG00000241595,ENSG00000198083,ENSG00000212659,ENSG00000229351,ENSG00000180386,ENSG00000237183,ENSG00000212658,ENSG00000212657,ENSG00000186860,ENSG00000233014,ENSG00000108516,ENSG00000006059
chr17	40909943	40910098	17:40909943-40910098	ENSG00000108244
chr17	40910583	40910733	17:40910583-40910733	ENSG00000108244,ENSG00000212900
chr17	40915383	40915533	17:40915383-40915533	ENSG00000234477,ENSG00000108244
chr17	40915783	40915933	17:40915783-40915933	ENSG00000234477,ENSG00000108244
chr17	40922443	40922593	17:40922443-40922593	ENSG00000171431,ENSG00000234477,ENSG00000108244,ENSG00000212899,ENSG00000212900,ENSG00000226776,ENSG00000188581,ENSG00000212721,ENSG00000251439,ENSG00000248807,ENSG00000239886,ENSG00000204873,ENSG00000187272,ENSG00000198083,ENSG00000212659
chr17	40952803	40952953	17:40952803-40952953	ENSG00000108244,ENSG00000196859,ENSG00000212899,ENSG00000212900
chr17	40953983	40954133	17:40953983-40954133	ENSG00000108244
chr17	40956943	40957093	17:40956943-40957093	ENSG00000196859
chr17	40960243	40960420	17:40960243-40960420	ENSG00000196859,ENSG00000212899,ENSG00000212900
chr17	40963983	40964133	17:40963983-40964133	ENSG00000196859,ENSG00000212899,ENSG00000212900,ENSG00000226776
chr17	40980803	40980953	17:40980803-40980953	ENSG00000204889,ENSG00000212899,ENSG00000212900,ENSG00000226776
chr17	41010551	41010701	17:41010551-41010701	ENSG00000212900,ENSG00000226776,ENSG00000212901
chr17	41027203	41027353	17:41027203-41027353	ENSG00000226776,ENSG00000212901,ENSG00000221852,ENSG00000204887,ENSG00000221880,ENSG00000188581
chr17	41052753	41052903	17:41052753-41052903	ENSG00000188581,ENSG00000212725,ENSG00000214518
chr17	41059363	41059513	17:41059363-41059513	ENSG00000204887,ENSG00000221880,ENSG00000188581,ENSG00000212725,ENSG00000214518,ENSG00000212724,ENSG00000213417,ENSG00000240871
chr17	41060402	41060553	17:41060402-41060553	ENSG00000188581,ENSG00000212725,ENSG00000214518,ENSG00000212724,ENSG00000213417,ENSG00000237230,ENSG00000240871
chr17	41062123	41062273	17:41062123-41062273	ENSG00000188581,ENSG00000212725,ENSG00000214518,ENSG00000212724,ENSG00000213417,ENSG00000237230,ENSG00000240871,ENSG00000287602,ENSG00000204880,ENSG00000241241,ENSG00000212722,ENSG00000212721,ENSG00000213416
chr17	41066303	41066453	17:41066303-41066453	ENSG00000188581,ENSG00000212725,ENSG00000212724,ENSG00000213417,ENSG00000237230,ENSG00000240871
chr17	41099803	41099953	17:41099803-41099953	ENSG00000240871,ENSG00000287602,ENSG00000204880,ENSG00000241241,ENSG00000212722,ENSG00000212721,ENSG00000213416
chr17	41139964	41140114	17:41139964-41140114	ENSG00000198090,ENSG00000198271
chr17	41153963	41154113	17:41153963-41154113	ENSG00000198090,ENSG00000198271,ENSG00000171396,ENSG00000196156,ENSG00000244537
chr17	41302253	41302553	17:41302253-41302553	ENSG00000212659,ENSG00000180386,ENSG00000237183,ENSG00000212658,ENSG00000212657
chr17	41322423	41322593	17:41322423-41322593	ENSG00000213416,ENSG00000248807,ENSG00000239886,ENSG00000187272,ENSG00000241595,ENSG00000198083,ENSG00000212659,ENSG00000180386,ENSG00000237183,ENSG00000212658,ENSG00000212657,ENSG00000186860,ENSG00000233014,ENSG00000108516,ENSG00000006059
chr17	41329423	41329593	17:41329423-41329593	ENSG00000212657,ENSG00000186860,ENSG00000233014,ENSG00000108516,ENSG00000006059
chr17	41339323	41339473	17:41339323-41339473	ENSG00000108516,ENSG00000006059
chr17	41360423	41360573	17:41360423-41360573	ENSG00000006059,ENSG00000131738
chr17	41360722	41360873	17:41360722-41360873	ENSG00000006059,ENSG00000131738
chr17	41367843	41367993	17:41367843-41367993	ENSG00000006059,ENSG00000131738,ENSG00000131737
chr17	41377743	41377893	17:41377743-41377893	ENSG00000131737
chr17	41392403	41392553	17:41392403-41392553	ENSG00000131737,ENSG00000094796,ENSG00000234859
chr17	41393403	41393553	17:41393403-41393553	ENSG00000006059,ENSG00000131737,ENSG00000094796,ENSG00000234859,ENSG00000225438
chr17	41404063	41404233	17:41404063-41404233	ENSG00000131737,ENSG00000094796,ENSG00000234859,ENSG00000225438
chr17	41416083	41416233	17:41416083-41416233	ENSG00000225438,ENSG00000108417
chr17	41420223	41420373	17:41420223-41420373	ENSG00000225438,ENSG00000108417
chr17	41421223	41421373	17:41421223-41421373	ENSG00000225438,ENSG00000108417
chr17	41428623	41428773	17:41428623-41428773	ENSG00000108417
chr17	41439490	41439640	17:41439490-41439640	ENSG00000171360
chr17	41442903	41443053	17:41442903-41443053	ENSG00000171360,ENSG00000236473
chr17	41446963	41447113	17:41446963-41447113	ENSG00000171360,ENSG00000236473
chr17	41451267	41451417	17:41451267-41451417	ENSG00000236473
chr17	41455330	41455480	17:41455330-41455480	ENSG00000236473
chr17	41464863	41465013	17:41464863-41465013	ENSG00000196156,ENSG00000244537,ENSG00000198443,ENSG00000251439,ENSG00000240542,ENSG00000248807,ENSG00000239886,ENSG00000204873,ENSG00000241595,ENSG00000198083,ENSG00000180386,ENSG00000237183,ENSG00000212658,ENSG00000006059,ENSG00000225438,ENSG00000171360,ENSG00000236473,ENSG00000108759,ENSG00000223125,ENSG00000197079
chr17	41467723	41467873	17:41467723-41467873	ENSG00000229351,ENSG00000108759,ENSG00000223125,ENSG00000197079
chr17	41474983	41475133	17:41474983-41475133	ENSG00000197079
chr17	41484263	41484413	17:41484263-41484413	ENSG00000197079,ENSG00000126337
chr17	41492523	41492673	17:41492523-41492673	ENSG00000197079,ENSG00000126337
chr17	41492963	41493113	17:41492963-41493113	ENSG00000237183,ENSG00000197079,ENSG00000126337,ENSG00000171401,ENSG00000229732
chr17	41494642	41494792	17:41494642-41494792	ENSG00000126337
chr17	41496883	41497033	17:41496883-41497033	ENSG00000198443,ENSG00000239886,ENSG00000241595,ENSG00000198083,ENSG00000212659,ENSG00000197079,ENSG00000126337,ENSG00000171401,ENSG00000229732,ENSG00000171346,ENSG00000283796
chr17	41500203	41500353	17:41500203-41500353	ENSG00000171401,ENSG00000229732
chr17	41507443	41507593	17:41507443-41507593	ENSG00000171401,ENSG00000229732,ENSG00000171346
chr17	41519123	41519273	17:41519123-41519273	ENSG00000171346,ENSG00000283796
chr17	41521762	41521913	17:41521762-41521913	ENSG00000171346,ENSG00000283796,ENSG00000171345
chr17	41527123	41527273	17:41527123-41527273	ENSG00000171346,ENSG00000171345
chr17	41528363	41528513	17:41528363-41528513	ENSG00000171346,ENSG00000171345
chr17	41530283	41530433	17:41530283-41530433	ENSG00000229351,ENSG00000171346,ENSG00000283796,ENSG00000171345
chr17	41530683	41530833	17:41530683-41530833	ENSG00000229351,ENSG00000171345
chr17	41530903	41531053	17:41530903-41531053	ENSG00000229351,ENSG00000171345
chr17	41538223	41538373	17:41538223-41538373	-
chr17	41538823	41538973	17:41538823-41538973	-
chr17	41539220	41539370	17:41539220-41539370	-
chr17	41544483	41544633	17:41544483-41544633	-
chr17	41547483	41547633	17:41547483-41547633	ENSG00000226629
chr17	41548063	41548213	17:41548063-41548213	ENSG00000171431,ENSG00000108244,ENSG00000212899,ENSG00000212900,ENSG00000226776,ENSG00000188581,ENSG00000240871,ENSG00000212722,ENSG00000212721,ENSG00000213416,ENSG00000196156,ENSG00000244537,ENSG00000198443,ENSG00000251439,ENSG00000240542,ENSG00000248807,ENSG00000239886,ENSG00000204873,ENSG00000187272,ENSG00000241595,ENSG00000198083,ENSG00000212659,ENSG00000180386,ENSG00000237183,ENSG00000006059,ENSG00000171401,ENSG00000171346,ENSG00000283796,ENSG00000171345,ENSG00000226629,ENSG00000171403,ENSG00000186847,ENSG00000186832,ENSG00000128422,ENSG00000214514
chr17	41548623	41548773	17:41548623-41548773	ENSG00000226629
chr17	41548943	41549113	17:41548943-41549113	ENSG00000212721,ENSG00000213416,ENSG00000244537,ENSG00000204873,ENSG00000171346,ENSG00000283796,ENSG00000226629,ENSG00000171403,ENSG00000186832,ENSG00000128422
chr17	41549343	41549493	17:41549343-41549493	ENSG00000212721,ENSG00000226629,ENSG00000186832
chr17	41549836	41549986	17:41549836-41549986	-
chr17	41551483	41551633	17:41551483-41551633	ENSG00000226629
chr17	41559746	41559896	17:41559746-41559896	ENSG00000226629
chr17	41579683	41579853	17:41579683-41579853	ENSG00000171403,ENSG00000186847,ENSG00000186832
chr17	41621203	41621373	17:41621203-41621373	ENSG00000186832,ENSG00000128422,ENSG00000214514
chr17	41635183	41635333	17:41635183-41635333	ENSG00000214514
chr17	41640217	41640367	17:41640217-41640367	ENSG00000214514
chr17	41645943	41646093	17:41645943-41646093	ENSG00000214514
chr17	41647983	41648133	17:41647983-41648133	ENSG00000186832,ENSG00000128422,ENSG00000214514
chr17	41648783	41648933	17:41648783-41648933	ENSG00000186847,ENSG00000186832,ENSG00000128422,ENSG00000214514
chr17	41662794	41662953	17:41662794-41662953	ENSG00000278954
chr17	41665533	41665683	17:41665533-41665683	ENSG00000278954
chr17	41665963	41666124	17:41665963-41666124	ENSG00000278954
chr17	41666363	41666513	17:41666363-41666513	ENSG00000278954
chr17	41667083	41667233	17:41667083-41667233	ENSG00000278954
chr17	41678623	41678773	17:41678623-41678773	-
chr17	41679183	41679353	17:41679183-41679353	-
chr17	41688103	41688260	17:41688103-41688260	-
chr17	41688683	41688833	17:41688683-41688833	ENSG00000204897,ENSG00000167920,ENSG00000212721,ENSG00000251439,ENSG00000187272,ENSG00000212659,ENSG00000180386,ENSG00000278954,ENSG00000173812
chr17	41689303	41689473	17:41689303-41689473	ENSG00000212659,ENSG00000180386,ENSG00000278954,ENSG00000173812
chr17	41689903	41690073	17:41689903-41690073	ENSG00000173812
chr17	41691363	41691513	17:41691363-41691513	-
chr17	41691739	41691889	17:41691739-41691889	-
chr17	41692143	41692293	17:41692143-41692293	-
chr17	41692863	41693013	17:41692863-41693013	-
chr17	41693143	41693293	17:41693143-41693293	-
chr17	41696063	41696213	17:41696063-41696213	ENSG00000184502
chr17	41697363	41697513	17:41697363-41697513	ENSG00000184502
chr17	41705535	41705713	17:41705535-41705713	ENSG00000184502
chr17	41710843	41710993	17:41710843-41710993	ENSG00000184502,ENSG00000201920
chr17	41717483	41717633	17:41717483-41717633	ENSG00000184502,ENSG00000173805,ENSG00000201920
chr17	41717643	41717793	17:41717643-41717793	ENSG00000184502,ENSG00000201920
chr17	41734343	41734493	17:41734343-41734493	ENSG00000173805,ENSG00000239542
chr17	41734643	41734793	17:41734643-41734793	ENSG00000173805,ENSG00000239542
chr17	41738123	41738273	17:41738123-41738273	ENSG00000173805,ENSG00000239542
chr17	41739807	41739957	17:41739807-41739957	ENSG00000173805,ENSG00000239542
chr17	41773343	41773513	17:41773343-41773513	-
chr17	41777643	41777793	17:41777643-41777793	ENSG00000173805,ENSG00000239542,ENSG00000173801,ENSG00000141696,ENSG00000141698,ENSG00000161594
chr17	41777843	41777993	17:41777843-41777993	-
chr17	41781783	41781933	17:41781783-41781933	-
chr17	41782343	41782493	17:41782343-41782493	-
chr17	41784263	41784433	17:41784263-41784433	ENSG00000173801
chr17	41785283	41785469	17:41785283-41785469	-
chr17	41786083	41786233	17:41786083-41786233	-
chr17	41786783	41786933	17:41786783-41786933	ENSG00000173805,ENSG00000239542,ENSG00000173801,ENSG00000141696,ENSG00000141756,ENSG00000141698,ENSG00000161594,ENSG00000259623
chr17	41788560	41788710	17:41788560-41788710	-
chr17	41789403	41789553	17:41789403-41789553	-
chr17	41792903	41793073	17:41792903-41793073	ENSG00000173801
chr17	41793583	41793733	17:41793583-41793733	ENSG00000173801
chr17	41794083	41794233	17:41794083-41794233	ENSG00000173801
chr17	41794403	41794553	17:41794403-41794553	ENSG00000173801
chr17	41800643	41800793	17:41800643-41800793	ENSG00000141696
chr17	41801670	41801833	17:41801670-41801833	ENSG00000173805,ENSG00000239542,ENSG00000141696
chr17	41809903	41810053	17:41809903-41810053	ENSG00000141696,ENSG00000141756
chr17	41811683	41811833	17:41811683-41811833	ENSG00000141696,ENSG00000141756,ENSG00000141698
chr17	41811909	41812073	17:41811909-41812073	ENSG00000141696,ENSG00000141756
chr17	41812683	41812933	17:41812683-41812933	ENSG00000141696,ENSG00000141756,ENSG00000141698,ENSG00000161594
chr17	41814383	41814533	17:41814383-41814533	ENSG00000141696,ENSG00000141756
chr17	41826203	41826353	17:41826203-41826353	ENSG00000141698,ENSG00000161594
chr17	41836163	41836313	17:41836163-41836313	ENSG00000141698,ENSG00000161594
chr17	41838277	41838427	17:41838277-41838427	ENSG00000141698,ENSG00000161594
chr17	41846403	41846553	17:41846403-41846553	ENSG00000141698,ENSG00000161594,ENSG00000259623
chr17	41864822	41864972	17:41864822-41864972	ENSG00000259623,ENSG00000178502,ENSG00000274630
chr17	41865042	41865192	17:41865042-41865192	ENSG00000178502,ENSG00000274630
chr17	41865382	41865532	17:41865382-41865532	ENSG00000141698,ENSG00000161594,ENSG00000259623,ENSG00000178502,ENSG00000131473,ENSG00000274630
chr17	41870735	41870885	17:41870735-41870885	ENSG00000178502,ENSG00000274630
chr17	41885769	41885919	17:41885769-41885919	-
chr17	41894782	41894939	17:41894782-41894939	-
chr17	41895102	41895272	17:41895102-41895272	-
chr17	41895702	41895852	17:41895702-41895852	-
chr17	41898442	41898592	17:41898442-41898592	-
chr17	41906822	41906972	17:41906822-41906972	-
chr17	41907262	41907415	17:41907262-41907415	-
chr17	41907745	41907895	17:41907745-41907895	-
chr17	41910782	41910932	17:41910782-41910932	ENSG00000131473
chr17	41914562	41914712	17:41914562-41914712	ENSG00000131473
chr17	41917282	41917432	17:41917282-41917432	ENSG00000131473
chr17	41918022	41918172	17:41918022-41918172	ENSG00000131473
chr17	41918462	41918612	17:41918462-41918612	ENSG00000131473
chr17	41919042	41919192	17:41919042-41919192	ENSG00000161594,ENSG00000259623,ENSG00000131473,ENSG00000204815
chr17	41920002	41920172	17:41920002-41920172	ENSG00000131473
chr17	41930442	41930592	17:41930442-41930592	ENSG00000131473,ENSG00000204815,ENSG00000173786
chr17	41957597	41957767	17:41957597-41957767	-
chr17	41959257	41959407	17:41959257-41959407	-
chr17	41959777	41959927	17:41959777-41959927	-
chr17	41963057	41963209	17:41963057-41963209	ENSG00000173786
chr17	41965877	41966027	17:41965877-41966027	ENSG00000173786
chr17	41966237	41966387	17:41966237-41966387	ENSG00000173786
chr17	41966657	41966807	17:41966657-41966807	ENSG00000173786,ENSG00000168259
chr17	41967257	41967407	17:41967257-41967407	ENSG00000173786
chr17	41973039	41973189	17:41973039-41973189	ENSG00000173786
chr17	41976529	41976679	17:41976529-41976679	ENSG00000173786
chr17	42002883	42003033	17:42002883-42003033	-
chr17	42007297	42007447	17:42007297-42007447	-
chr17	42009277	42009427	17:42009277-42009427	-
chr17	42010216	42010567	17:42010216-42010567	ENSG00000168259,ENSG00000168256
chr17	42011257	42011407	17:42011257-42011407	ENSG00000168259
chr17	42016537	42016687	17:42016537-42016687	ENSG00000168259,ENSG00000168256
chr17	42017437	42017607	17:42017437-42017607	ENSG00000168259,ENSG00000168256,ENSG00000187595
chr17	42019977	42020127	17:42019977-42020127	ENSG00000168259,ENSG00000168256,ENSG00000187595,ENSG00000267221
chr17	42023757	42023907	17:42023757-42023907	-
chr17	42024997	42025167	17:42024997-42025167	ENSG00000168259,ENSG00000168256,ENSG00000187595,ENSG00000267221
chr17	42050517	42050667	17:42050517-42050667	ENSG00000267221
chr17	42063877	42064027	17:42063877-42064027	ENSG00000187595,ENSG00000267221
chr17	42067357	42067527	17:42067357-42067527	ENSG00000187595
chr17	42101637	42101787	17:42101637-42101787	ENSG00000187595,ENSG00000108771
chr17	42107817	42107967	17:42107817-42107967	ENSG00000108771,ENSG00000108773
chr17	42112197	42112347	17:42112197-42112347	ENSG00000108771,ENSG00000108773
chr17	42112677	42112827	17:42112677-42112827	ENSG00000187595,ENSG00000267221,ENSG00000108771,ENSG00000108773,ENSG00000260325
chr17	42116797	42116947	17:42116797-42116947	ENSG00000187595,ENSG00000108771,ENSG00000108773,ENSG00000260325
chr17	42118717	42118867	17:42118717-42118867	ENSG00000108771,ENSG00000108773,ENSG00000260325
chr17	42121317	42121467	17:42121317-42121467	ENSG00000108773,ENSG00000267261,ENSG00000260325,ENSG00000108774
chr17	42132117	42132267	17:42132117-42132267	ENSG00000267261,ENSG00000260325,ENSG00000108774
chr17	42133085	42133267	17:42133085-42133267	ENSG00000267261,ENSG00000260325,ENSG00000108774
chr17	42135737	42135907	17:42135737-42135907	ENSG00000267261,ENSG00000108774,ENSG00000267658
chr17	42138797	42138947	17:42138797-42138947	ENSG00000267261
chr17	42142657	42142807	17:42142657-42142807	-
chr17	42154297	42154447	17:42154297-42154447	ENSG00000267261,ENSG00000108774,ENSG00000267658
chr17	42155057	42155207	17:42155057-42155207	ENSG00000167925,ENSG00000161610,ENSG00000089558,ENSG00000267221,ENSG00000108771,ENSG00000108773,ENSG00000267261,ENSG00000260325,ENSG00000108774,ENSG00000267658
chr17	42155497	42155647	17:42155497-42155647	-
chr17	42180217	42180367	17:42180217-42180367	ENSG00000167925,ENSG00000161610,ENSG00000089558
chr17	42181357	42181507	17:42181357-42181507	ENSG00000167925,ENSG00000161610,ENSG00000089558
chr17	42183237	42183387	17:42183237-42183387	ENSG00000161610,ENSG00000089558
chr17	42183797	42183947	17:42183797-42183947	ENSG00000161610,ENSG00000089558
chr17	42184237	42184407	17:42184237-42184407	ENSG00000167925,ENSG00000161610,ENSG00000089558
chr17	42194457	42194607	17:42194457-42194607	ENSG00000167925,ENSG00000161610,ENSG00000089558
chr17	42200817	42200967	17:42200817-42200967	ENSG00000173757,ENSG00000167925,ENSG00000161610
chr17	42201277	42201427	17:42201277-42201427	-
chr17	42202837	42202987	17:42202837-42202987	ENSG00000173757
chr17	42212137	42212287	17:42212137-42212287	ENSG00000173757
chr17	42222257	42222427	17:42222257-42222427	ENSG00000280295,ENSG00000173757
chr17	42228417	42228567	17:42228417-42228567	ENSG00000280295
chr17	42228905	42229055	17:42228905-42229055	ENSG00000280295
chr17	42233256	42233407	17:42233256-42233407	ENSG00000280295
chr17	42234135	42234285	17:42234135-42234285	ENSG00000280295
chr17	42240337	42240487	17:42240337-42240487	-
chr17	42243457	42243607	17:42243457-42243607	-
chr17	42247834	42247987	17:42247834-42247987	-
chr17	42248737	42248887	17:42248737-42248887	ENSG00000126561,ENSG00000278829,ENSG00000236194,ENSG00000267758,ENSG00000280295,ENSG00000173757,ENSG00000167925,ENSG00000089558
chr17	42251217	42251367	17:42251217-42251367	ENSG00000267758
chr17	42252617	42252767	17:42252617-42252767	-
chr17	42252977	42253127	17:42252977-42253127	-
chr17	42255137	42255287	17:42255137-42255287	-
chr17	42267017	42267167	17:42267017-42267167	ENSG00000278829,ENSG00000236194,ENSG00000267758,ENSG00000173757
chr17	42270824	42270974	17:42270824-42270974	ENSG00000278829,ENSG00000236194,ENSG00000267758
chr17	42275597	42275747	17:42275597-42275747	ENSG00000278829,ENSG00000236194,ENSG00000173757
chr17	42276337	42276517	17:42276337-42276517	ENSG00000278829,ENSG00000236194,ENSG00000173757
chr17	42276700	42276850	17:42276700-42276850	ENSG00000278829
chr17	42277157	42277327	17:42277157-42277327	ENSG00000126561,ENSG00000278829,ENSG00000236194,ENSG00000267758,ENSG00000173757
chr17	42286437	42286587	17:42286437-42286587	-
chr17	42287395	42287547	17:42287395-42287547	ENSG00000126561
chr17	42288337	42288487	17:42288337-42288487	ENSG00000126561,ENSG00000278829,ENSG00000173757
chr17	42291945	42292107	17:42291945-42292107	ENSG00000126561
chr17	42310497	42310647	17:42310497-42310647	-
chr17	42311637	42311807	17:42311637-42311807	ENSG00000168610,ENSG00000126561
chr17	42312277	42312447	17:42312277-42312447	ENSG00000126561
chr17	42320117	42320307	17:42320117-42320307	-
chr17	42322857	42323007	17:42322857-42323007	ENSG00000168610
chr17	42325177	42325327	17:42325177-42325327	-
chr17	42329097	42329247	17:42329097-42329247	-
chr17	42329537	42329687	17:42329537-42329687	-
chr17	42334819	42334969	17:42334819-42334969	-
chr17	42337585	42337735	17:42337585-42337735	-
chr17	42342735	42342885	17:42342735-42342885	-
chr17	42347337	42347487	17:42347337-42347487	-
chr17	42355077	42355227	17:42355077-42355227	-
chr17	42355553	42355703	17:42355553-42355703	-
chr17	42360557	42360707	17:42360557-42360707	-
chr17	42364317	42364467	17:42364317-42364467	-
chr17	42365217	42365387	17:42365217-42365387	-
chr17	42367217	42367367	17:42367217-42367367	-
chr17	42368786	42369086	17:42368786-42369086	-
chr17	42379157	42379307	17:42379157-42379307	-
chr17	42386812	42386962	17:42386812-42386962	-
chr17	42387337	42387487	17:42387337-42387487	ENSG00000168610
chr17	42387657	42387807	17:42387657-42387807	-
chr17	42388617	42388787	17:42388617-42388787	ENSG00000168610
chr17	42398537	42398687	17:42398537-42398687	ENSG00000278591,ENSG00000236383
chr17	42406097	42406247	17:42406097-42406247	-
chr17	42407069	42407219	17:42407069-42407219	-
chr17	42407577	42407727	17:42407577-42407727	-
chr17	42408217	42408367	17:42408217-42408367	-
chr17	42409537	42409687	17:42409537-42409687	-
chr17	42411437	42411587	17:42411437-42411587	-
chr17	42413583	42413733	17:42413583-42413733	-
chr17	42419757	42419907	17:42419757-42419907	ENSG00000177469
chr17	42420217	42420367	17:42420217-42420367	ENSG00000177469
chr17	42421757	42421907	17:42421757-42421907	ENSG00000177469
chr17	42422017	42422167	17:42422017-42422167	ENSG00000177469
chr17	42422777	42422927	17:42422777-42422927	-
chr17	42423257	42423407	17:42423257-42423407	ENSG00000267632,ENSG00000267222,ENSG00000264314,ENSG00000033627,ENSG00000238704,ENSG00000177469
chr17	42428437	42428607	17:42428437-42428607	ENSG00000267222,ENSG00000264314,ENSG00000238704,ENSG00000177469
chr17	42431817	42431967	17:42431817-42431967	-
chr17	42436537	42436687	17:42436537-42436687	ENSG00000267632,ENSG00000267222,ENSG00000264314,ENSG00000033627,ENSG00000238704
chr17	42439297	42439447	17:42439297-42439447	ENSG00000238704
chr17	42446222	42446372	17:42446222-42446372	-
chr17	42456917	42457087	17:42456917-42457087	ENSG00000033627
chr17	42457604	42457754	17:42457604-42457754	-
chr17	42458717	42458887	17:42458717-42458887	ENSG00000033627
chr17	42459337	42459487	17:42459337-42459487	-
chr17	42459677	42459827	17:42459677-42459827	ENSG00000033627
chr17	42459957	42460107	17:42459957-42460107	ENSG00000033627
chr17	42473197	42473347	17:42473197-42473347	-
chr17	42473357	42473507	17:42473357-42473507	-
chr17	42484677	42484827	17:42484677-42484827	ENSG00000264314
chr17	42485817	42485967	17:42485817-42485967	ENSG00000267222,ENSG00000264314
chr17	42513077	42513227	17:42513077-42513227	ENSG00000283929,ENSG00000267632
chr17	42516357	42516507	17:42516357-42516507	ENSG00000283929,ENSG00000267632,ENSG00000267222,ENSG00000033627
chr17	42517657	42517807	17:42517657-42517807	ENSG00000267185,ENSG00000283929,ENSG00000267632,ENSG00000267222,ENSG00000264314,ENSG00000033627
chr17	42518557	42518707	17:42518557-42518707	ENSG00000267185,ENSG00000283929,ENSG00000267632,ENSG00000267222,ENSG00000264314,ENSG00000033627
chr17	42519117	42519287	17:42519117-42519287	ENSG00000283929,ENSG00000267632,ENSG00000267222,ENSG00000033627
chr17	42519677	42519827	17:42519677-42519827	ENSG00000283929,ENSG00000267632,ENSG00000267222,ENSG00000264314,ENSG00000033627
chr17	42520197	42520347	17:42520197-42520347	ENSG00000108786,ENSG00000266962,ENSG00000108785,ENSG00000266929,ENSG00000108784,ENSG00000267185,ENSG00000283929,ENSG00000267632,ENSG00000267222,ENSG00000264314,ENSG00000033627
chr17	42521777	42521927	17:42521777-42521927	-
chr17	42524757	42524907	17:42524757-42524907	-
chr17	42526177	42526327	17:42526177-42526327	ENSG00000267185
chr17	42527337	42527487	17:42527337-42527487	ENSG00000267185
chr17	42531997	42532147	17:42531997-42532147	ENSG00000266929,ENSG00000108784,ENSG00000267185
chr17	42536097	42536247	17:42536097-42536247	ENSG00000108786,ENSG00000266962,ENSG00000108785,ENSG00000266929,ENSG00000108784,ENSG00000267185
chr17	42536617	42536767	17:42536617-42536767	ENSG00000108786,ENSG00000266962,ENSG00000108785,ENSG00000266929,ENSG00000108784,ENSG00000267185
chr17	42548297	42548447	17:42548297-42548447	ENSG00000108786,ENSG00000266962,ENSG00000108785,ENSG00000108784
chr17	42552373	42552523	17:42552373-42552523	ENSG00000108786,ENSG00000266962,ENSG00000108785
chr17	42553437	42553587	17:42553437-42553587	ENSG00000108786,ENSG00000266962,ENSG00000108785
chr17	42553977	42554127	17:42553977-42554127	ENSG00000108786,ENSG00000266962,ENSG00000108785
chr17	42554697	42554847	17:42554697-42554847	ENSG00000108786,ENSG00000266962,ENSG00000108785
chr17	42559254	42559404	17:42559254-42559404	ENSG00000108786,ENSG00000266962
chr17	42562017	42562167	17:42562017-42562167	ENSG00000287710,ENSG00000131470,ENSG00000108788,ENSG00000068120,ENSG00000108786,ENSG00000266962,ENSG00000108785
chr17	42562817	42562967	17:42562817-42562967	ENSG00000108788,ENSG00000068120
chr17	42566937	42567087	17:42566937-42567087	ENSG00000287710,ENSG00000131470,ENSG00000108788,ENSG00000068120
chr17	42567657	42567807	17:42567657-42567807	ENSG00000108788,ENSG00000068120
chr17	42571528	42571678	17:42571528-42571678	-
chr17	42571937	42572087	17:42571937-42572087	-
chr17	42577717	42577867	17:42577717-42577867	ENSG00000275273,ENSG00000280183,ENSG00000287710,ENSG00000131470,ENSG00000108788
chr17	42578517	42578687	17:42578517-42578687	ENSG00000287710,ENSG00000131470
chr17	42585517	42585667	17:42585517-42585667	ENSG00000280183
chr17	42599017	42599167	17:42599017-42599167	ENSG00000280183
chr17	42608221	42608371	17:42608221-42608371	-
chr17	42609477	42609627	17:42609477-42609627	ENSG00000239671,ENSG00000275273,ENSG00000131462,ENSG00000280183,ENSG00000141699,ENSG00000287710,ENSG00000131470
chr17	42618657	42618807	17:42618657-42618807	-
chr17	42624297	42624447	17:42624297-42624447	-
chr17	42629417	42629587	17:42629417-42629587	-
chr17	42629817	42629967	17:42629817-42629967	-
chr17	42653757	42653907	17:42653757-42653907	ENSG00000037042,ENSG00000267132,ENSG00000267189
chr17	42654237	42654387	17:42654237-42654387	ENSG00000037042,ENSG00000267132,ENSG00000267189
chr17	42659217	42659387	17:42659217-42659387	ENSG00000037042,ENSG00000267132,ENSG00000267189
chr17	42660917	42661067	17:42660917-42661067	ENSG00000273709,ENSG00000275616,ENSG00000037042
chr17	42667577	42667727	17:42667577-42667727	ENSG00000278774,ENSG00000277903,ENSG00000068137,ENSG00000037042
chr17	42668097	42668267	17:42668097-42668267	ENSG00000278774,ENSG00000277903,ENSG00000068137,ENSG00000037042
chr17	42674057	42674207	17:42674057-42674207	ENSG00000267042,ENSG00000068137
chr17	42676157	42676307	17:42676157-42676307	ENSG00000267042,ENSG00000068137
chr17	42677117	42677267	17:42677117-42677267	ENSG00000278048,ENSG00000239671,ENSG00000275273,ENSG00000267765,ENSG00000108797,ENSG00000267042,ENSG00000184451,ENSG00000068137,ENSG00000037042,ENSG00000267132,ENSG00000267189,ENSG00000131462,ENSG00000280183,ENSG00000141699,ENSG00000287710,ENSG00000131470
chr17	42678057	42678227	17:42678057-42678227	ENSG00000108797,ENSG00000267042,ENSG00000184451,ENSG00000068137
chr17	42678357	42678507	17:42678357-42678507	ENSG00000108797,ENSG00000267042,ENSG00000184451,ENSG00000068137
chr17	42678997	42679147	17:42678997-42679147	ENSG00000267042,ENSG00000184451,ENSG00000068137
chr17	42679817	42679987	17:42679817-42679987	ENSG00000108797,ENSG00000267042,ENSG00000184451,ENSG00000068137
chr17	42681297	42681447	17:42681297-42681447	ENSG00000108797,ENSG00000184451
chr17	42682417	42682587	17:42682417-42682587	ENSG00000278774,ENSG00000277903,ENSG00000275273,ENSG00000108797,ENSG00000267042,ENSG00000184451,ENSG00000068137
chr17	42683057	42683207	17:42683057-42683207	ENSG00000108797,ENSG00000184451
chr17	42683777	42683927	17:42683777-42683927	ENSG00000108797,ENSG00000184451
chr17	42698897	42699047	17:42698897-42699047	ENSG00000239671,ENSG00000275273,ENSG00000108799,ENSG00000267765,ENSG00000108797
chr17	42721137	42721287	17:42721137-42721287	ENSG00000131477,ENSG00000197291,ENSG00000239671,ENSG00000275273,ENSG00000108799
chr17	42736137	42736287	17:42736137-42736287	-
chr17	42744077	42744227	17:42744077-42744227	-
chr17	42744417	42744567	17:42744417-42744567	ENSG00000108799
chr17	42744977	42745127	17:42744977-42745127	ENSG00000131477,ENSG00000197291,ENSG00000214578,ENSG00000273650,ENSG00000239671,ENSG00000108799
chr17	42748717	42748867	17:42748717-42748867	ENSG00000214578,ENSG00000273650,ENSG00000108799
chr17	42748957	42749107	17:42748957-42749107	ENSG00000214578,ENSG00000273650,ENSG00000108799
chr17	42750869	42751019	17:42750869-42751019	ENSG00000214578,ENSG00000273650,ENSG00000108799
chr17	42751737	42751887	17:42751737-42751887	ENSG00000131477,ENSG00000214578,ENSG00000273650,ENSG00000108799
chr17	42754897	42755047	17:42754897-42755047	ENSG00000131477,ENSG00000214578,ENSG00000273650,ENSG00000108799
chr17	42761257	42761407	17:42761257-42761407	ENSG00000131477,ENSG00000197291
chr17	42763217	42763387	17:42763217-42763387	ENSG00000131475,ENSG00000131477,ENSG00000197291,ENSG00000214578,ENSG00000273650
chr17	42763517	42763667	17:42763517-42763667	ENSG00000131475,ENSG00000131477,ENSG00000197291,ENSG00000214578,ENSG00000273650,ENSG00000239671,ENSG00000275273,ENSG00000108799
chr17	42773317	42773487	17:42773317-42773487	ENSG00000126562,ENSG00000131475,ENSG00000131477,ENSG00000197291
chr17	42773757	42773907	17:42773757-42773907	ENSG00000131475
chr17	42774198	42774348	17:42774198-42774348	ENSG00000131475
chr17	42780057	42780207	17:42780057-42780207	ENSG00000126562
chr17	42780517	42780667	17:42780517-42780667	ENSG00000126562
chr17	42782197	42782347	17:42782197-42782347	ENSG00000126562
chr17	42783577	42783727	17:42783577-42783727	ENSG00000126562,ENSG00000131475
chr17	42798657	42798807	17:42798657-42798807	ENSG00000176563,ENSG00000183978,ENSG00000126562
chr17	42803117	42803267	17:42803117-42803267	ENSG00000176563,ENSG00000183978
chr17	42803377	42803527	17:42803377-42803527	ENSG00000176563,ENSG00000183978
chr17	42809357	42809527	17:42809357-42809527	ENSG00000126581,ENSG00000176563,ENSG00000183978
chr17	42814757	42814907	17:42814757-42814907	ENSG00000126581,ENSG00000176563
chr17	42815077	42815227	17:42815077-42815227	ENSG00000131467,ENSG00000278447,ENSG00000126581,ENSG00000176563
chr17	42818437	42818587	17:42818437-42818587	ENSG00000278447,ENSG00000126581
chr17	42820057	42820207	17:42820057-42820207	ENSG00000131467,ENSG00000278447,ENSG00000126581
chr17	42824257	42824408	17:42824257-42824408	ENSG00000131467,ENSG00000278447,ENSG00000126581,ENSG00000176563,ENSG00000183978,ENSG00000131475,ENSG00000239671
chr17	42833338	42833488	17:42833338-42833488	ENSG00000131467,ENSG00000126581
chr17	42843478	42843648	17:42843478-42843648	ENSG00000212149,ENSG00000131471,ENSG00000131480,ENSG00000131467
chr17	42844418	42844578	17:42844418-42844578	ENSG00000131471,ENSG00000131480
chr17	42846738	42846888	17:42846738-42846888	ENSG00000278591,ENSG00000131471,ENSG00000131480
chr17	42849929	42850079	17:42849929-42850079	ENSG00000131471
chr17	42851058	42851208	17:42851058-42851208	ENSG00000131471
chr17	42864638	42864788	17:42864638-42864788	ENSG00000260105,ENSG00000131471
chr17	42878698	42878848	17:42878698-42878848	-
chr17	42879778	42879928	17:42879778-42879928	ENSG00000260105
chr17	42891618	42891768	17:42891618-42891768	ENSG00000252039,ENSG00000213373
chr17	42893538	42893688	17:42893538-42893688	ENSG00000252039,ENSG00000213373
chr17	42895298	42895448	17:42895298-42895448	ENSG00000131482,ENSG00000252039,ENSG00000213373,ENSG00000260105
chr17	42902093	42902243	17:42902093-42902243	ENSG00000131482,ENSG00000213373
chr17	42913623	42913773	17:42913623-42913773	-
chr17	42921078	42921228	17:42921078-42921228	-
chr17	42922398	42922548	17:42922398-42922548	-
chr17	42928758	42928933	17:42928758-42928933	-
chr17	42929278	42929428	17:42929278-42929428	ENSG00000212149,ENSG00000252039,ENSG00000260105,ENSG00000131471,ENSG00000131480
chr17	42937838	42938008	17:42937838-42938008	ENSG00000212149,ENSG00000131480
chr17	42944338	42944488	17:42944338-42944488	ENSG00000212149
chr17	42964438	42964588	17:42964438-42964588	ENSG00000198863,ENSG00000267060,ENSG00000108825,ENSG00000266967,ENSG00000212149
chr17	42969018	42969168	17:42969018-42969168	ENSG00000276596,ENSG00000267060,ENSG00000266967
chr17	42969408	42969558	17:42969408-42969558	-
chr17	42980058	42980208	17:42980058-42980208	ENSG00000198863,ENSG00000267060,ENSG00000108825
chr17	42980458	42980608	17:42980458-42980608	ENSG00000198863,ENSG00000267060,ENSG00000108825
chr17	42980818	42980968	17:42980818-42980968	ENSG00000198863,ENSG00000267060,ENSG00000108825
chr17	42981238	42981388	17:42981238-42981388	ENSG00000198863,ENSG00000267060,ENSG00000108825
chr17	42981558	42981708	17:42981558-42981708	ENSG00000198863,ENSG00000267060,ENSG00000108825
chr17	42984578	42984728	17:42984578-42984728	ENSG00000198863,ENSG00000267060,ENSG00000108825
chr17	42990374	42990524	17:42990374-42990524	-
chr17	42998218	42998388	17:42998218-42998388	ENSG00000278774,ENSG00000277903,ENSG00000278048,ENSG00000273709,ENSG00000275616,ENSG00000236383,ENSG00000267681,ENSG00000108830,ENSG00000108828,ENSG00000068079,ENSG00000131469,ENSG00000198863,ENSG00000267060,ENSG00000108825,ENSG00000266967,ENSG00000212149,ENSG00000131471,ENSG00000131480,ENSG00000131467
chr17	42998758	42998908	17:42998758-42998908	ENSG00000273709,ENSG00000275616,ENSG00000131469
chr17	43001999	43002188	17:43001999-43002188	ENSG00000068079,ENSG00000131469
chr17	43003978	43004128	17:43003978-43004128	ENSG00000068079,ENSG00000131469
chr17	43006658	43006808	17:43006658-43006808	ENSG00000274585,ENSG00000068079
chr17	43015818	43015968	17:43015818-43015968	ENSG00000108828,ENSG00000068079
chr17	43018378	43018528	17:43018378-43018528	ENSG00000108828,ENSG00000068079
chr17	43019078	43019228	17:43019078-43019228	ENSG00000108828,ENSG00000068079
chr17	43019458	43019608	17:43019458-43019608	ENSG00000108828,ENSG00000068079
chr17	43020258	43020408	17:43020258-43020408	ENSG00000108830,ENSG00000108828
chr17	43021258	43021408	17:43021258-43021408	ENSG00000108830,ENSG00000108828
chr17	43022358	43022521	17:43022358-43022521	ENSG00000108830,ENSG00000108828
chr17	43024538	43024688	17:43024538-43024688	ENSG00000274062,ENSG00000108830,ENSG00000108828,ENSG00000068079
chr17	43025058	43025208	17:43025058-43025208	ENSG00000108830,ENSG00000108828
chr17	43029798	43029948	17:43029798-43029948	ENSG00000108830,ENSG00000108828
chr17	43070426	43070576	17:43070426-43070576	ENSG00000240828
chr17	43070978	43071128	17:43070978-43071128	ENSG00000240828
chr17	43084718	43084868	17:43084718-43084868	ENSG00000267681,ENSG00000240828,ENSG00000012048
chr17	43085618	43085784	17:43085618-43085784	-
chr17	43093018	43093188	17:43093018-43093188	-
chr17	43094258	43094408	17:43094258-43094408	-
chr17	43094618	43094768	17:43094618-43094768	-
chr17	43114194	43114344	17:43114194-43114344	-
chr17	43119018	43119168	17:43119018-43119168	-
chr17	43119278	43119428	17:43119278-43119428	-
chr17	43124538	43124708	17:43124538-43124708	ENSG00000198496,ENSG00000012048
chr17	43124938	43125088	17:43124938-43125088	-
chr17	43125418	43125568	17:43125418-43125568	ENSG00000274585,ENSG00000236383,ENSG00000188554,ENSG00000267340,ENSG00000267595,ENSG00000267002,ENSG00000267681,ENSG00000285057,ENSG00000198496,ENSG00000012048
chr17	43129218	43129368	17:43129218-43129368	ENSG00000267681,ENSG00000285057,ENSG00000198496,ENSG00000012048
chr17	43140772	43140922	17:43140772-43140922	ENSG00000267681
chr17	43168998	43169148	17:43168998-43169148	ENSG00000188554,ENSG00000267340,ENSG00000267595,ENSG00000267002
chr17	43169498	43169648	17:43169498-43169648	-
chr17	43169878	43170028	17:43169878-43170028	ENSG00000267595,ENSG00000267002
chr17	43170298	43170448	17:43170298-43170448	ENSG00000275219,ENSG00000274432,ENSG00000274585,ENSG00000236383,ENSG00000184988,ENSG00000188554,ENSG00000267340,ENSG00000267595,ENSG00000267002,ENSG00000267681,ENSG00000198496,ENSG00000012048
chr17	43171058	43171208	17:43171058-43171208	ENSG00000275219,ENSG00000274432,ENSG00000274585,ENSG00000236383,ENSG00000184988,ENSG00000188554,ENSG00000267340,ENSG00000267595,ENSG00000267002,ENSG00000267681,ENSG00000198496,ENSG00000012048
chr17	43171478	43171628	17:43171478-43171628	-
chr17	43172238	43172388	17:43172238-43172388	ENSG00000275219,ENSG00000274432,ENSG00000274585,ENSG00000236383,ENSG00000184988,ENSG00000188554,ENSG00000267340,ENSG00000267595,ENSG00000267002,ENSG00000267681,ENSG00000198496,ENSG00000012048
chr17	43175318	43175508	17:43175318-43175508	ENSG00000188554,ENSG00000267340,ENSG00000267002
chr17	43175898	43176048	17:43175898-43176048	-
chr17	43200318	43200468	17:43200318-43200468	-
chr17	43211676	43211846	17:43211676-43211846	ENSG00000278591,ENSG00000276596,ENSG00000278048,ENSG00000274585,ENSG00000236383,ENSG00000184988
chr17	43212216	43212366	17:43212216-43212366	-
chr17	43309863	43310013	17:43309863-43310013	-
chr17	43315081	43315231	17:43315081-43315231	-
chr17	43315619	43315769	17:43315619-43315769	-
chr17	43315959	43316129	17:43315959-43316129	-
chr17	43322491	43322641	17:43322491-43322641	-
chr17	43322947	43323097	17:43322947-43323097	-
chr17	43323587	43323777	17:43323587-43323777	-
chr17	43334267	43334437	17:43334267-43334437	ENSG00000278591,ENSG00000275219,ENSG00000274452,ENSG00000278048,ENSG00000236383
chr17	43339007	43339157	17:43339007-43339157	ENSG00000274862,ENSG00000278774,ENSG00000277903
chr17	43341767	43341917	17:43341767-43341917	-
chr17	43342627	43342777	17:43342627-43342777	-
chr17	43353047	43353197	17:43353047-43353197	ENSG00000274452
chr17	43357168	43357337	17:43357168-43357337	ENSG00000279602,ENSG00000274062,ENSG00000278048,ENSG00000273709,ENSG00000275616,ENSG00000274585
chr17	43360407	43360577	17:43360407-43360577	ENSG00000279602,ENSG00000188825,ENSG00000274452,ENSG00000278774,ENSG00000277903
chr17	43361047	43361197	17:43361047-43361197	ENSG00000277084,ENSG00000279602,ENSG00000188825,ENSG00000275219,ENSG00000274452,ENSG00000278774,ENSG00000277903,ENSG00000276596,ENSG00000274432,ENSG00000274585,ENSG00000236383
chr17	43361507	43361657	17:43361507-43361657	ENSG00000277084,ENSG00000279602,ENSG00000188825,ENSG00000274452,ENSG00000278774,ENSG00000277903,ENSG00000276596
chr17	43362310	43362460	17:43362310-43362460	-
chr17	43366947	43367097	17:43366947-43367097	-
chr17	43367887	43368037	17:43367887-43368037	ENSG00000277084,ENSG00000279602,ENSG00000188825,ENSG00000274452,ENSG00000278048,ENSG00000274432
chr17	43368247	43368417	17:43368247-43368417	ENSG00000277084,ENSG00000279602,ENSG00000188825,ENSG00000275219,ENSG00000274452,ENSG00000278048,ENSG00000274432
chr17	43368807	43368957	17:43368807-43368957	ENSG00000277084,ENSG00000279602,ENSG00000188825,ENSG00000274452
chr17	43369127	43369297	17:43369127-43369297	ENSG00000277084,ENSG00000279602,ENSG00000188825,ENSG00000274452
chr17	43372647	43372797	17:43372647-43372797	ENSG00000277084
chr17	43373487	43373637	17:43373487-43373637	-
chr17	43394067	43394217	17:43394067-43394217	ENSG00000067596,ENSG00000175906,ENSG00000252882,ENSG00000277084,ENSG00000188825,ENSG00000275219,ENSG00000273709,ENSG00000275616
chr17	43398849	43399017	17:43398849-43399017	ENSG00000067596,ENSG00000175906,ENSG00000252882,ENSG00000277084
chr17	43399701	43399851	17:43399701-43399851	ENSG00000175906,ENSG00000252882
chr17	43400122	43400272	17:43400122-43400272	ENSG00000175906,ENSG00000252882
chr17	43401427	43401577	17:43401427-43401577	ENSG00000251763,ENSG00000175906,ENSG00000252882,ENSG00000278048
chr17	43404007	43404157	17:43404007-43404157	ENSG00000175906,ENSG00000252882
chr17	43407027	43407177	17:43407027-43407177	ENSG00000251763
chr17	43407427	43407577	17:43407427-43407577	ENSG00000251763,ENSG00000175906,ENSG00000252882
chr17	43409754	43409904	17:43409754-43409904	ENSG00000251763
chr17	43410907	43411057	17:43410907-43411057	ENSG00000251763
chr17	43417607	43417759	17:43417607-43417759	ENSG00000251763
chr17	43418938	43419117	17:43418938-43419117	ENSG00000251763
chr17	43429607	43429757	17:43429607-43429757	-
chr17	43431947	43432137	17:43431947-43432137	ENSG00000252279,ENSG00000284344,ENSG00000267151,ENSG00000276596
chr17	43436007	43436157	17:43436007-43436157	ENSG00000252279,ENSG00000284344,ENSG00000267151
chr17	43439147	43439297	17:43439147-43439297	ENSG00000284344,ENSG00000267151
chr17	43442807	43442957	17:43442807-43442957	ENSG00000252279,ENSG00000284344,ENSG00000267151
chr17	43449667	43449817	17:43449667-43449817	ENSG00000252279,ENSG00000284344,ENSG00000267151,ENSG00000274862
chr17	43455052	43455202	17:43455052-43455202	-
chr17	43456987	43457137	17:43456987-43457137	ENSG00000252279
chr17	43457947	43458117	17:43457947-43458117	ENSG00000252279
chr17	43468367	43468517	17:43468367-43468517	ENSG00000252729
chr17	43468807	43468957	17:43468807-43468957	ENSG00000252729
chr17	43469207	43469357	17:43469207-43469357	ENSG00000252729
chr17	43483787	43483937	17:43483787-43483937	ENSG00000067596,ENSG00000237888,ENSG00000252729,ENSG00000252279,ENSG00000284344,ENSG00000267151,ENSG00000175906,ENSG00000252882,ENSG00000277084,ENSG00000188825,ENSG00000274585
chr17	43484407	43484557	17:43484407-43484557	-
chr17	43515787	43515937	17:43515787-43515937	-
chr17	43516927	43517077	17:43516927-43517077	-
chr17	43517427	43517577	17:43517427-43517577	-
chr17	43517739	43517897	17:43517739-43517897	ENSG00000067596
chr17	43520685	43520837	17:43520685-43520837	ENSG00000067596
chr17	43525247	43525397	17:43525247-43525397	ENSG00000067596
chr17	43526087	43526237	17:43526087-43526237	-
chr17	43528543	43528843	17:43528543-43528843	-
chr17	43530427	43530577	17:43530427-43530577	ENSG00000175832
chr17	43530847	43530997	17:43530847-43530997	ENSG00000175832
chr17	43534987	43535137	17:43534987-43535137	-
chr17	43536307	43536475	17:43536307-43536475	ENSG00000175832,ENSG00000067596
chr17	43540807	43540957	17:43540807-43540957	ENSG00000175832,ENSG00000278591,ENSG00000274062
chr17	43541087	43541257	17:43541087-43541257	ENSG00000175832,ENSG00000278591,ENSG00000274062
chr17	43544647	43544797	17:43544647-43544797	ENSG00000175832,ENSG00000067596,ENSG00000278591,ENSG00000274062,ENSG00000236383
chr17	43545305	43545455	17:43545305-43545455	ENSG00000175832
chr17	43545649	43545799	17:43545649-43545799	-
chr17	43545927	43546097	17:43545927-43546097	ENSG00000175832
chr17	43546387	43546537	17:43546387-43546537	ENSG00000175832,ENSG00000067596
chr17	43556367	43556517	17:43556367-43556517	ENSG00000274062
chr17	43562947	43563097	17:43562947-43563097	-
chr17	43576747	43576917	17:43576747-43576917	ENSG00000267440,ENSG00000175832
chr17	43578727	43578877	17:43578727-43578877	ENSG00000267440
chr17	43579687	43579837	17:43579687-43579837	ENSG00000267440
chr17	43584907	43585057	17:43584907-43585057	ENSG00000175832
chr17	43585487	43585637	17:43585487-43585637	-
chr17	43591887	43592037	17:43591887-43592037	ENSG00000005102,ENSG00000278109
chr17	43592287	43592457	17:43592287-43592457	-
chr17	43592707	43592857	17:43592707-43592857	-
chr17	43598811	43598961	17:43598811-43598961	-
chr17	43599967	43600117	17:43599967-43600117	ENSG00000278109
chr17	43600307	43600457	17:43600307-43600457	ENSG00000278109
chr17	43601407	43601557	17:43601407-43601557	ENSG00000278109
chr17	43608467	43608617	17:43608467-43608617	ENSG00000278109
chr17	43610087	43610237	17:43610087-43610237	ENSG00000278109,ENSG00000274062
chr17	43634907	43635065	17:43634907-43635065	-
chr17	43641607	43641757	17:43641607-43641757	-
chr17	43645827	43645977	17:43645827-43645977	-
chr17	43646247	43646417	17:43646247-43646417	ENSG00000005102
chr17	43661967	43662117	17:43661967-43662117	ENSG00000005102,ENSG00000275219
chr17	43665147	43665297	17:43665147-43665297	ENSG00000005102
chr17	43667959	43668109	17:43667959-43668109	ENSG00000005102
chr17	43671187	43671337	17:43671187-43671337	ENSG00000267440
chr17	43673887	43674037	17:43673887-43674037	ENSG00000267440,ENSG00000005102
chr17	43676527	43676677	17:43676527-43676677	ENSG00000267440
chr17	43677967	43678117	17:43677967-43678117	ENSG00000267440
chr17	43694507	43694657	17:43694507-43694657	ENSG00000267198,ENSG00000167941
chr17	43696527	43696697	17:43696527-43696697	ENSG00000167941
chr17	43698817	43699117	17:43698817-43699117	-
chr17	43700627	43700777	17:43700627-43700777	-
chr17	43701367	43701517	17:43701367-43701517	-
chr17	43702787	43702937	17:43702787-43702937	-
chr17	43713727	43713877	17:43713727-43713877	-
chr17	43714033	43714183	17:43714033-43714183	-
chr17	43714626	43714776	17:43714626-43714776	-
chr17	43720407	43720557	17:43720407-43720557	ENSG00000267253
chr17	43720747	43720937	17:43720747-43720937	ENSG00000267253
chr17	43721687	43721837	17:43721687-43721837	ENSG00000267253
chr17	43724087	43724259	17:43724087-43724259	ENSG00000267253
chr17	43733067	43733217	17:43733067-43733217	ENSG00000267253
chr17	43734467	43734637	17:43734467-43734637	ENSG00000267253
chr17	43736512	43736662	17:43736512-43736662	-
chr17	43740647	43740797	17:43740647-43740797	-
chr17	43745675	43745825	17:43745675-43745825	-
chr17	43755407	43755557	17:43755407-43755557	ENSG00000167941
chr17	43760487	43760657	17:43760487-43760657	ENSG00000108861,ENSG00000167941,ENSG00000267440
chr17	43764587	43764737	17:43764587-43764737	ENSG00000167941
chr17	43766507	43766677	17:43766507-43766677	ENSG00000108861
chr17	43773467	43773617	17:43773467-43773617	ENSG00000267604,ENSG00000231256,ENSG00000108861
chr17	43778327	43778477	17:43778327-43778477	ENSG00000267604,ENSG00000231256,ENSG00000108861
chr17	43778907	43779057	17:43778907-43779057	ENSG00000267604,ENSG00000231256,ENSG00000108861
chr17	43784109	43784259	17:43784109-43784259	ENSG00000267604,ENSG00000231256
chr17	43784867	43785017	17:43784867-43785017	ENSG00000267604,ENSG00000231256,ENSG00000108861
chr17	43790405	43790555	17:43790405-43790555	-
chr17	43791707	43791857	17:43791707-43791857	ENSG00000267604,ENSG00000231256
chr17	43814807	43814977	17:43814807-43814977	ENSG00000161647
chr17	43822967	43823157	17:43822967-43823157	ENSG00000161647
chr17	43823447	43823597	17:43823447-43823597	ENSG00000161647
chr17	43832647	43832797	17:43832647-43832797	ENSG00000161647
chr17	43833107	43833277	17:43833107-43833277	ENSG00000161647
chr17	43834267	43834417	17:43834267-43834417	ENSG00000161647
chr17	43840907	43841077	17:43840907-43841077	ENSG00000161649,ENSG00000278048
chr17	43841307	43841457	17:43841307-43841457	ENSG00000161649
chr17	43842067	43842217	17:43842067-43842217	ENSG00000161649,ENSG00000278048
chr17	43846327	43846477	17:43846327-43846477	ENSG00000161649
chr17	43850627	43850777	17:43850627-43850777	ENSG00000161649
chr17	43860227	43860377	17:43860227-43860377	-
chr17	43874367	43874517	17:43874367-43874517	-
chr17	43878707	43878857	17:43878707-43878857	ENSG00000267420,ENSG00000267166
chr17	43880447	43880597	17:43880447-43880597	-
chr17	43900607	43900757	17:43900607-43900757	ENSG00000108852,ENSG00000276596
chr17	43906247	43906397	17:43906247-43906397	ENSG00000108852
chr17	43906667	43906837	17:43906667-43906837	ENSG00000108852
chr17	43907507	43907677	17:43907507-43907677	ENSG00000267420,ENSG00000267166,ENSG00000108852
chr17	43907727	43907877	17:43907727-43907877	ENSG00000267420,ENSG00000267166,ENSG00000267496,ENSG00000282199,ENSG00000108852
chr17	43908167	43908337	17:43908167-43908337	ENSG00000267420,ENSG00000267166,ENSG00000267496,ENSG00000282199,ENSG00000108852
chr17	43910287	43910437	17:43910287-43910437	ENSG00000267420,ENSG00000267166,ENSG00000267496,ENSG00000282199,ENSG00000108852
chr17	43915698	43915848	17:43915698-43915848	ENSG00000267420,ENSG00000267166,ENSG00000267496,ENSG00000282199
chr17	43917567	43917717	17:43917567-43917717	ENSG00000267420,ENSG00000267166,ENSG00000267496,ENSG00000282199
chr17	43917867	43918017	17:43917867-43918017	ENSG00000267420,ENSG00000267166,ENSG00000267496,ENSG00000282199
chr17	43938167	43938357	17:43938167-43938357	ENSG00000108849,ENSG00000261514,ENSG00000267420,ENSG00000267166
chr17	43940707	43940857	17:43940707-43940857	ENSG00000108849,ENSG00000261514,ENSG00000267420,ENSG00000267166
chr17	43944067	43944237	17:43944067-43944237	ENSG00000108849,ENSG00000261514,ENSG00000267420,ENSG00000267166,ENSG00000282199
chr17	43945647	43945797	17:43945647-43945797	ENSG00000131096,ENSG00000108849
chr17	43949947	43950097	17:43949947-43950097	ENSG00000131096
chr17	43952487	43952637	17:43952487-43952637	-
chr17	43952907	43953057	17:43952907-43953057	-
chr17	43958296	43958446	17:43958296-43958446	-
chr17	43994987	43995137	17:43994987-43995137	ENSG00000161653,ENSG00000131096,ENSG00000108849,ENSG00000267420,ENSG00000267166
chr17	43998667	43998817	17:43998667-43998817	ENSG00000161653,ENSG00000131096
chr17	44002587	44002737	17:44002587-44002737	ENSG00000221044,ENSG00000161653,ENSG00000131096,ENSG00000267420,ENSG00000267166
chr17	44005007	44005157	17:44005007-44005157	-
chr17	44005947	44006097	17:44005947-44006097	ENSG00000161653
chr17	44006887	44007037	17:44006887-44007037	ENSG00000221044,ENSG00000091947,ENSG00000161653,ENSG00000131096,ENSG00000267420,ENSG00000267166
chr17	44007747	44007897	17:44007747-44007897	ENSG00000091947,ENSG00000161653,ENSG00000131096
chr17	44014367	44014517	17:44014367-44014517	-
chr17	44014927	44015097	17:44014927-44015097	ENSG00000221044,ENSG00000091947,ENSG00000267420,ENSG00000267166
chr17	44041246	44041396	17:44041246-44041396	-
chr17	44041527	44041677	17:44041527-44041677	ENSG00000161654,ENSG00000221044
chr17	44043487	44043657	17:44043487-44043657	ENSG00000161654,ENSG00000221044
chr17	44044227	44044397	17:44044227-44044397	-
chr17	44053167	44053317	17:44053167-44053317	-
chr17	44065630	44065780	17:44065630-44065780	-
chr17	44065847	44065997	17:44065847-44065997	-
chr17	44066247	44066397	17:44066247-44066397	ENSG00000141349,ENSG00000161654
chr17	44066627	44066777	17:44066627-44066777	ENSG00000141349,ENSG00000161654
chr17	44070087	44070237	17:44070087-44070237	ENSG00000141349
chr17	44070667	44070817	17:44070667-44070817	ENSG00000108840,ENSG00000141349,ENSG00000161654,ENSG00000221044
chr17	44071107	44071257	17:44071107-44071257	-
chr17	44071947	44072097	17:44071947-44072097	-
chr17	44079899	44080049	17:44079899-44080049	-
chr17	44081827	44081977	17:44081827-44081977	-
chr17	44083570	44083720	17:44083570-44083720	-
chr17	44086887	44087117	17:44086887-44087117	ENSG00000108840
chr17	44095687	44095837	17:44095687-44095837	ENSG00000228696,ENSG00000108840
chr17	44096027	44096197	17:44096027-44096197	ENSG00000108840
chr17	44097247	44097397	17:44097247-44097397	-
chr17	44098267	44098417	17:44098267-44098417	-
chr17	44101276	44101426	17:44101276-44101426	-
chr17	44108178	44108337	17:44108178-44108337	-
chr17	44108767	44108917	17:44108767-44108917	ENSG00000267638,ENSG00000108840
chr17	44111227	44111377	17:44111227-44111377	ENSG00000267638,ENSG00000108840
chr17	44115727	44115877	17:44115727-44115877	ENSG00000267638,ENSG00000108840
chr17	44123687	44123837	17:44123687-44123837	ENSG00000267638,ENSG00000108840,ENSG00000274452
chr17	44132355	44132505	17:44132355-44132505	-
chr17	44138207	44138357	17:44138207-44138357	ENSG00000161664,ENSG00000125319,ENSG00000212446,ENSG00000108840
chr17	44138707	44138857	17:44138707-44138857	-
chr17	44141787	44141937	17:44141787-44141937	ENSG00000161664,ENSG00000125319,ENSG00000212446
chr17	44142367	44142529	17:44142367-44142529	ENSG00000125319
chr17	44145087	44145237	17:44145087-44145237	ENSG00000125319
chr17	44145527	44145677	17:44145527-44145677	ENSG00000125319
chr17	44159607	44159757	17:44159607-44159757	-
chr17	44159887	44160037	17:44159887-44160037	-
chr17	44168527	44168677	17:44168527-44168677	ENSG00000161664
chr17	44170567	44170717	17:44170567-44170717	ENSG00000161664
chr17	44186767	44186917	17:44186767-44186917	ENSG00000267394,ENSG00000087152,ENSG00000168591,ENSG00000267080,ENSG00000161664
chr17	44187627	44187777	17:44187627-44187777	ENSG00000168591,ENSG00000267080
chr17	44198447	44198597	17:44198447-44198597	ENSG00000267394,ENSG00000087152
chr17	44198947	44199097	17:44198947-44199097	ENSG00000267394,ENSG00000087152
chr17	44199347	44199497	17:44199347-44199497	ENSG00000267394,ENSG00000087152
chr17	44200147	44200297	17:44200147-44200297	ENSG00000267211,ENSG00000260793,ENSG00000275107,ENSG00000108312,ENSG00000267394,ENSG00000087152,ENSG00000168591,ENSG00000267080,ENSG00000274062
chr17	44203807	44203957	17:44203807-44203957	ENSG00000275107,ENSG00000267394,ENSG00000087152,ENSG00000274062
chr17	44204447	44204597	17:44204447-44204597	ENSG00000275107
chr17	44208485	44208635	17:44208485-44208635	ENSG00000275107
chr17	44210447	44210617	17:44210447-44210617	ENSG00000275107,ENSG00000108312
chr17	44218567	44218737	17:44218567-44218737	ENSG00000267211,ENSG00000260793,ENSG00000108312
chr17	44219067	44219237	17:44219067-44219237	ENSG00000260793,ENSG00000108312
chr17	44219607	44219757	17:44219607-44219757	ENSG00000260793,ENSG00000108312
chr17	44219907	44220057	17:44219907-44220057	ENSG00000260793,ENSG00000108312
chr17	44220947	44221097	17:44220947-44221097	ENSG00000267691,ENSG00000260793,ENSG00000108312
chr17	44221287	44221437	17:44221287-44221437	ENSG00000267691,ENSG00000260793,ENSG00000108312
chr17	44221647	44221797	17:44221647-44221797	ENSG00000260793
chr17	44222127	44222277	17:44222127-44222277	ENSG00000267691,ENSG00000260793,ENSG00000108312
chr17	44222627	44222797	17:44222627-44222797	ENSG00000267691,ENSG00000260793,ENSG00000108312
chr17	44223707	44223877	17:44223707-44223877	ENSG00000267691,ENSG00000260793,ENSG00000108312
chr17	44234987	44235137	17:44234987-44235137	ENSG00000004939,ENSG00000267691
chr17	44246664	44246814	17:44246664-44246814	-
chr17	44247067	44247217	17:44247067-44247217	-
chr17	44247627	44247777	17:44247627-44247777	-
chr17	44266847	44266997	17:44266847-44266997	ENSG00000004939
chr17	44270067	44270217	17:44270067-44270217	ENSG00000004939
chr17	44278107	44278257	17:44278107-44278257	ENSG00000285486,ENSG00000004939
chr17	44279787	44279957	17:44279787-44279957	ENSG00000221496,ENSG00000239702,ENSG00000285486,ENSG00000004939
chr17	44288607	44288757	17:44288607-44288757	ENSG00000267198,ENSG00000214425,ENSG00000239702,ENSG00000285486
chr17	44297207	44297357	17:44297207-44297357	ENSG00000221496,ENSG00000239702
chr17	44307987	44308157	17:44307987-44308157	ENSG00000108309,ENSG00000252628,ENSG00000221496,ENSG00000267750
chr17	44308487	44308637	17:44308487-44308637	ENSG00000108309,ENSG00000252628,ENSG00000221496,ENSG00000267750,ENSG00000239702
chr17	44315467	44315617	17:44315467-44315617	ENSG00000013306,ENSG00000108309,ENSG00000267750
chr17	44324341	44324491	17:44324341-44324491	-
chr17	44324847	44324997	17:44324847-44324997	ENSG00000267211,ENSG00000013306,ENSG00000108309,ENSG00000252628,ENSG00000221496,ENSG00000267750,ENSG00000239702
chr17	44325307	44325457	17:44325307-44325457	ENSG00000267211,ENSG00000013306
chr17	44325578	44325728	17:44325578-44325728	-
chr17	44326887	44327057	17:44326887-44327057	ENSG00000030582,ENSG00000267211,ENSG00000013306,ENSG00000108309,ENSG00000252628,ENSG00000267750,ENSG00000260793,ENSG00000108312
chr17	44329087	44329245	17:44329087-44329245	-
chr17	44331407	44331568	17:44331407-44331568	ENSG00000267211
chr17	44338810	44338960	17:44338810-44338960	-
chr17	44345067	44345217	17:44345067-44345217	ENSG00000267634,ENSG00000161682,ENSG00000030582,ENSG00000267211
chr17	44345827	44345977	17:44345827-44345977	ENSG00000030582
chr17	44348238	44348388	17:44348238-44348388	-
chr17	44350867	44351017	17:44350867-44351017	ENSG00000030582
chr17	44354087	44354237	17:44354087-44354237	-
chr17	44354687	44354837	17:44354687-44354837	-
chr17	44360887	44361037	17:44360887-44361037	ENSG00000267198,ENSG00000214425,ENSG00000267634,ENSG00000161682
chr17	44363493	44363643	17:44363493-44363643	ENSG00000267634,ENSG00000161682
chr17	44363767	44363917	17:44363767-44363917	ENSG00000214425,ENSG00000267634,ENSG00000161682
chr17	44376247	44376397	17:44376247-44376397	ENSG00000005961,ENSG00000267634
chr17	44384987	44385137	17:44384987-44385137	ENSG00000005961
chr17	44385407	44385557	17:44385407-44385557	ENSG00000240589,ENSG00000005961
chr17	44389518	44389668	17:44389518-44389668	ENSG00000005961
chr17	44393347	44393517	17:44393347-44393517	ENSG00000005961
chr17	44400367	44400517	17:44400367-44400517	ENSG00000240589
chr17	44414621	44414771	17:44414621-44414771	ENSG00000240589
chr17	44417687	44417837	17:44417687-44417837	ENSG00000240589
chr17	44438803	44438953	17:44438803-44438953	-
chr17	44439272	44439422	17:44439272-44439422	-
chr17	44444841	44444997	17:44444841-44444997	-
chr17	44464147	44464297	17:44464147-44464297	-
chr17	44466475	44466625	17:44466475-44466625	-
chr17	44467127	44467277	17:44467127-44467277	-
chr17	44501487	44501637	17:44501487-44501637	-
chr17	44502007	44502157	17:44502007-44502157	ENSG00000283045,ENSG00000186566
chr17	44502647	44502797	17:44502647-44502797	ENSG00000186566
chr17	44503447	44503617	17:44503447-44503617	ENSG00000283045,ENSG00000240589,ENSG00000186566
chr17	44504027	44504177	17:44504027-44504177	-
chr17	44508747	44508897	17:44508747-44508897	-
chr17	44511467	44511617	17:44511467-44511617	-
chr17	44518027	44518177	17:44518027-44518177	ENSG00000276596
chr17	44523267	44523417	17:44523267-44523417	ENSG00000283045
chr17	44533647	44533797	17:44533647-44533797	ENSG00000180336,ENSG00000266979,ENSG00000267384,ENSG00000283045
chr17	44536147	44536297	17:44536147-44536297	-
chr17	44536627	44536777	17:44536627-44536777	ENSG00000266979,ENSG00000267384
chr17	44543207	44543357	17:44543207-44543357	ENSG00000266979,ENSG00000267384
chr17	44543727	44543877	17:44543727-44543877	-
chr17	44547127	44547277	17:44547127-44547277	-
chr17	44548027	44548177	17:44548027-44548177	-
chr17	44556307	44556457	17:44556307-44556457	ENSG00000180340
chr17	44556647	44556797	17:44556647-44556797	ENSG00000180340
chr17	44557127	44557297	17:44557127-44557297	ENSG00000240305,ENSG00000264251,ENSG00000180336,ENSG00000266979,ENSG00000267384,ENSG00000180340,ENSG00000283045
chr17	44557947	44558097	17:44557947-44558097	ENSG00000180340
chr17	44568930	44569080	17:44568930-44569080	-
chr17	44572924	44573074	17:44572924-44573074	-
chr17	44575527	44575677	17:44575527-44575677	-
chr17	44581987	44582137	17:44581987-44582137	-
chr17	44587447	44587597	17:44587447-44587597	ENSG00000266979,ENSG00000267384,ENSG00000271222
chr17	44587956	44588106	17:44587956-44588106	-
chr17	44589827	44589977	17:44589827-44589977	-
chr17	44599567	44599717	17:44599567-44599717	ENSG00000240305,ENSG00000264251,ENSG00000180336,ENSG00000266979,ENSG00000267384,ENSG00000271222,ENSG00000283045
chr17	44608427	44608577	17:44608427-44608577	-
chr17	44610987	44611137	17:44610987-44611137	-
chr17	44628467	44628617	17:44628467-44628617	-
chr17	44628947	44629125	17:44628947-44629125	-
chr17	44636707	44636857	17:44636707-44636857	ENSG00000266979,ENSG00000267384
chr17	44642967	44643117	17:44642967-44643117	ENSG00000266979,ENSG00000267384
chr17	44656087	44656237	17:44656087-44656237	ENSG00000180336,ENSG00000266979
chr17	44657205	44657355	17:44657205-44657355	ENSG00000180336,ENSG00000266979
chr17	44672647	44672797	17:44672647-44672797	ENSG00000267160,ENSG00000180336
chr17	44677287	44677437	17:44677287-44677437	ENSG00000267160,ENSG00000180336
chr17	44689787	44689957	17:44689787-44689957	ENSG00000232300,ENSG00000240305,ENSG00000264251,ENSG00000161692,ENSG00000279879,ENSG00000267160,ENSG00000180329,ENSG00000180336,ENSG00000266979,ENSG00000267384
chr17	44690287	44690437	17:44690287-44690437	ENSG00000228696,ENSG00000279879,ENSG00000180329
chr17	44691127	44691277	17:44691127-44691277	ENSG00000279879,ENSG00000180329
chr17	44707447	44707597	17:44707447-44707597	-
chr17	44707947	44708097	17:44707947-44708097	ENSG00000161692
chr17	44708527	44708677	17:44708527-44708677	ENSG00000240305,ENSG00000264251,ENSG00000161692
chr17	44733900	44734050	17:44733900-44734050	ENSG00000240305
chr17	44758837	44758987	17:44758837-44758987	ENSG00000073670
chr17	44774907	44775077	17:44774907-44775077	ENSG00000073670
chr17	44775707	44775877	17:44775707-44775877	ENSG00000214447,ENSG00000167131,ENSG00000264540,ENSG00000108883,ENSG00000131097,ENSG00000182963,ENSG00000267405,ENSG00000267505,ENSG00000073670,ENSG00000240305,ENSG00000264251
chr17	44779207	44779357	17:44779207-44779357	ENSG00000073670
chr17	44781987	44782137	17:44781987-44782137	-
chr17	44782207	44782357	17:44782207-44782357	-
chr17	44786847	44786997	17:44786847-44786997	ENSG00000267505
chr17	44792367	44792517	17:44792367-44792517	ENSG00000267405,ENSG00000267505
chr17	44794427	44794577	17:44794427-44794577	ENSG00000267405,ENSG00000267505
chr17	44794987	44795157	17:44794987-44795157	ENSG00000182963,ENSG00000267405,ENSG00000267505
chr17	44804447	44804597	17:44804447-44804597	ENSG00000182963,ENSG00000267405,ENSG00000267505
chr17	44820647	44820797	17:44820647-44820797	ENSG00000182963
chr17	44821047	44821197	17:44821047-44821197	ENSG00000182963
chr17	44829327	44829477	17:44829327-44829477	ENSG00000182963
chr17	44829947	44830097	17:44829947-44830097	ENSG00000182963
chr17	44830607	44830757	17:44830607-44830757	ENSG00000182963
chr17	44831947	44832097	17:44831947-44832097	ENSG00000182963
chr17	44842778	44842928	17:44842778-44842928	ENSG00000131097
chr17	44844647	44844797	17:44844647-44844797	ENSG00000131097
chr17	44851227	44851377	17:44851227-44851377	ENSG00000131097
chr17	44865247	44865397	17:44865247-44865397	ENSG00000073969,ENSG00000264540,ENSG00000108883,ENSG00000073670,ENSG00000274862
chr17	44867950	44868100	17:44867950-44868100	ENSG00000073969,ENSG00000274862
chr17	44872567	44872717	17:44872567-44872717	ENSG00000264540,ENSG00000108883
chr17	44878747	44878897	17:44878747-44878897	ENSG00000264540,ENSG00000108883
chr17	44898987	44899137	17:44898987-44899137	ENSG00000214447,ENSG00000167131,ENSG00000108883
chr17	44899387	44899557	17:44899387-44899557	ENSG00000214447,ENSG00000167131,ENSG00000264540,ENSG00000108883
chr17	44901007	44901177	17:44901007-44901177	ENSG00000278223,ENSG00000131095,ENSG00000214447,ENSG00000167131,ENSG00000108883
chr17	44901759	44901917	17:44901759-44901917	ENSG00000214447,ENSG00000167131
chr17	44903547	44903697	17:44903547-44903697	-
chr17	44906187	44906337	17:44906187-44906337	ENSG00000131095
chr17	44907487	44907637	17:44907487-44907637	ENSG00000131095
chr17	44907867	44908017	17:44907867-44908017	ENSG00000131095
chr17	44909687	44909837	17:44909687-44909837	ENSG00000131095
chr17	44910017	44910167	17:44910017-44910167	-
chr17	44911207	44911357	17:44911207-44911357	ENSG00000131095
chr17	44916047	44916197	17:44916047-44916197	ENSG00000131095
chr17	44916456	44916606	17:44916456-44916606	-
chr17	44917047	44917217	17:44917047-44917217	ENSG00000278223,ENSG00000131095
chr17	44920107	44920257	17:44920107-44920257	ENSG00000278223,ENSG00000131095
chr17	44921274	44921424	17:44921274-44921424	-
chr17	44921584	44921734	17:44921584-44921734	-
chr17	44940467	44940617	17:44940467-44940617	ENSG00000267334,ENSG00000278223,ENSG00000186185
chr17	44947192	44947342	17:44947192-44947342	ENSG00000267334,ENSG00000186185
chr17	44947767	44947917	17:44947767-44947917	ENSG00000267788,ENSG00000131094,ENSG00000267334,ENSG00000278223,ENSG00000186185
chr17	44962187	44962337	17:44962187-44962337	ENSG00000131094
chr17	44968327	44968477	17:44968327-44968477	ENSG00000267788,ENSG00000131094,ENSG00000267334,ENSG00000278223,ENSG00000186185
chr17	44970527	44970677	17:44970527-44970677	ENSG00000267788,ENSG00000131094
chr17	44972287	44972437	17:44972287-44972437	ENSG00000131094
chr17	44973087	44973237	17:44973087-44973237	ENSG00000267788,ENSG00000131094
chr17	44979687	44979837	17:44979687-44979837	ENSG00000267788
chr17	44981337	44981487	17:44981337-44981487	ENSG00000267788
chr17	44981707	44981857	17:44981707-44981857	ENSG00000267788
chr17	44995767	44995917	17:44995767-44995917	-
chr17	44997847	44998017	17:44997847-44998017	-
chr17	45006979	45007129	17:45006979-45007129	-
chr17	45013107	45013257	17:45013107-45013257	-
chr17	45018793	45018943	17:45018793-45018943	-
chr17	45019327	45019477	17:45019327-45019477	-
chr17	45020887	45021037	17:45020887-45021037	-
chr17	45022027	45022177	17:45022027-45022177	-
chr17	45031627	45031777	17:45031627-45031777	-
chr17	45038887	45039057	17:45038887-45039057	-
chr17	45043409	45043559	17:45043409-45043559	-
chr17	45050830	45050980	17:45050830-45050980	ENSG00000172992
chr17	45051527	45051697	17:45051527-45051697	ENSG00000200888,ENSG00000172992,ENSG00000136448
chr17	45061127	45061297	17:45061127-45061297	ENSG00000277198,ENSG00000277249,ENSG00000200888,ENSG00000172992,ENSG00000136448,ENSG00000275219
chr17	45061507	45061657	17:45061507-45061657	ENSG00000277198,ENSG00000200888,ENSG00000172992,ENSG00000136448,ENSG00000275219
chr17	45073747	45073917	17:45073747-45073917	ENSG00000200888,ENSG00000136448
chr17	45081207	45081357	17:45081207-45081357	-
chr17	45092087	45092237	17:45092087-45092237	-
chr17	45092280	45092430	17:45092280-45092430	-
chr17	45093027	45093177	17:45093027-45093177	ENSG00000263503,ENSG00000131484,ENSG00000266918,ENSG00000277249,ENSG00000161714,ENSG00000200888,ENSG00000136448,ENSG00000278223
chr17	45093847	45093997	17:45093847-45093997	-
chr17	45096267	45096437	17:45096267-45096437	-
chr17	45099187	45099357	17:45099187-45099357	ENSG00000277249
chr17	45109012	45109162	17:45109012-45109162	ENSG00000277249
chr17	45111407	45111557	17:45111407-45111557	ENSG00000277249,ENSG00000161714
chr17	45124108	45124258	17:45124108-45124258	ENSG00000277249,ENSG00000161714
chr17	45127828	45127978	17:45127828-45127978	ENSG00000161714
chr17	45128088	45128238	17:45128088-45128238	ENSG00000161714
chr17	45131948	45132098	17:45131948-45132098	-
chr17	45132528	45132678	17:45132528-45132678	ENSG00000181513,ENSG00000277249,ENSG00000161714
chr17	45132848	45132998	17:45132848-45132998	ENSG00000161714
chr17	45133268	45133435	17:45133268-45133435	ENSG00000181513,ENSG00000161714
chr17	45135448	45135598	17:45135448-45135598	ENSG00000267198,ENSG00000214425,ENSG00000186834,ENSG00000276728,ENSG00000181513,ENSG00000161714
chr17	45143928	45144078	17:45143928-45144078	ENSG00000186834,ENSG00000276728,ENSG00000181513,ENSG00000276596
chr17	45146888	45147043	17:45146888-45147043	ENSG00000186834,ENSG00000276728
chr17	45147788	45147938	17:45147788-45147938	ENSG00000168517,ENSG00000224505,ENSG00000186834,ENSG00000276728,ENSG00000181513
chr17	45148248	45148398	17:45148248-45148398	ENSG00000263503,ENSG00000280022,ENSG00000266504,ENSG00000267246,ENSG00000267288,ENSG00000168517,ENSG00000224505,ENSG00000186834,ENSG00000276728,ENSG00000181513,ENSG00000161714
chr17	45149268	45149434	17:45149268-45149434	ENSG00000186834,ENSG00000276728
chr17	45149728	45149878	17:45149728-45149878	ENSG00000186834,ENSG00000276728
chr17	45150088	45150238	17:45150088-45150238	-
chr17	45150918	45151218	17:45150918-45151218	-
chr17	45152108	45152258	17:45152108-45152258	ENSG00000168517,ENSG00000224505,ENSG00000186834,ENSG00000276728
chr17	45158528	45158678	17:45158528-45158678	ENSG00000238083,ENSG00000168517,ENSG00000224505
chr17	45160668	45160818	17:45160668-45160818	-
chr17	45160968	45161118	17:45160968-45161118	ENSG00000168517,ENSG00000224505
chr17	45161588	45161738	17:45161588-45161738	ENSG00000263715,ENSG00000266504,ENSG00000267246,ENSG00000267288,ENSG00000168517,ENSG00000224505,ENSG00000186834,ENSG00000276728,ENSG00000181513,ENSG00000161714
chr17	45165368	45165518	17:45165368-45165518	ENSG00000267288,ENSG00000168517,ENSG00000224505
chr17	45171028	45171178	17:45171028-45171178	ENSG00000267288,ENSG00000168517
chr17	45171707	45171857	17:45171707-45171857	-
chr17	45172048	45172198	17:45172048-45172198	ENSG00000267288
chr17	45172648	45172798	17:45172648-45172798	ENSG00000267288
chr17	45176388	45176538	17:45176388-45176538	ENSG00000131484,ENSG00000266918,ENSG00000267288
chr17	45183908	45184058	17:45183908-45184058	-
chr17	45193872	45194022	17:45193872-45194022	-
chr17	45197868	45198038	17:45197868-45198038	ENSG00000181513
chr17	45200768	45200918	17:45200768-45200918	-
chr17	45202068	45202218	17:45202068-45202218	-
chr17	45219048	45219198	17:45219048-45219198	ENSG00000278770,ENSG00000184922,ENSG00000267121
chr17	45221763	45221913	17:45221763-45221913	ENSG00000267121
chr17	45226272	45226422	17:45226272-45226422	ENSG00000267121
chr17	45229108	45229258	17:45229108-45229258	ENSG00000277198,ENSG00000131484,ENSG00000266918,ENSG00000267278,ENSG00000233483,ENSG00000233175,ENSG00000184922,ENSG00000267121
chr17	45229931	45230081	17:45229931-45230081	-
chr17	45230848	45230998	17:45230848-45230998	ENSG00000184922
chr17	45231308	45231458	17:45231308-45231458	ENSG00000184922
chr17	45231788	45231938	17:45231788-45231938	-
chr17	45235748	45235918	17:45235748-45235918	ENSG00000267278,ENSG00000233483,ENSG00000233175,ENSG00000184922
chr17	45240108	45240278	17:45240108-45240278	ENSG00000267278,ENSG00000233483,ENSG00000233175,ENSG00000184922
chr17	45247108	45247258	17:45247108-45247258	ENSG00000267278,ENSG00000233483,ENSG00000233175
chr17	45247568	45247738	17:45247568-45247738	ENSG00000184361,ENSG00000267278,ENSG00000233483,ENSG00000233175,ENSG00000184922
chr17	45260543	45260693	17:45260543-45260693	ENSG00000184361
chr17	45261688	45261838	17:45261688-45261838	ENSG00000184361,ENSG00000267278
chr17	45262208	45262358	17:45262208-45262358	ENSG00000184361,ENSG00000267278
chr17	45262908	45263058	17:45262908-45263058	ENSG00000184361,ENSG00000267278
chr17	45263228	45263378	17:45263228-45263378	ENSG00000184361,ENSG00000267278
chr17	45265968	45266118	17:45265968-45266118	ENSG00000260075,ENSG00000184361,ENSG00000267278
chr17	45276128	45276298	17:45276128-45276298	-
chr17	45277308	45277458	17:45277308-45277458	ENSG00000006062,ENSG00000184361,ENSG00000267278,ENSG00000233483
chr17	45278088	45278238	17:45278088-45278238	ENSG00000006062,ENSG00000184361,ENSG00000267278
chr17	45283088	45283238	17:45283088-45283238	ENSG00000006062
chr17	45293489	45293639	17:45293489-45293639	ENSG00000267198,ENSG00000006062
chr17	45294009	45294159	17:45294009-45294159	-
chr17	45294609	45294759	17:45294609-45294759	ENSG00000006062
chr17	45296029	45296200	17:45296029-45296200	-
chr17	45302829	45302999	17:45302829-45302999	ENSG00000274585
chr17	45305669	45305819	17:45305669-45305819	-
chr17	45307449	45307619	17:45307449-45307619	ENSG00000238083
chr17	45310861	45311019	17:45310861-45311019	-
chr17	45315013	45315163	17:45315013-45315163	-
chr17	45316629	45316799	17:45316629-45316799	ENSG00000006062
chr17	45317229	45317379	17:45317229-45317379	ENSG00000263715,ENSG00000204650,ENSG00000204652,ENSG00000263503,ENSG00000280022,ENSG00000285668,ENSG00000264070,ENSG00000266504,ENSG00000267246,ENSG00000267198,ENSG00000131484,ENSG00000266918,ENSG00000278770,ENSG00000284055,ENSG00000267344,ENSG00000159314,ENSG00000267446,ENSG00000199953,ENSG00000006062,ENSG00000184361,ENSG00000267278,ENSG00000233483,ENSG00000233175,ENSG00000184922,ENSG00000267121,ENSG00000278048
chr17	45319488	45319638	17:45319488-45319638	-
chr17	45320469	45320619	17:45320469-45320619	ENSG00000278770,ENSG00000199953
chr17	45321009	45321179	17:45321009-45321179	ENSG00000278770,ENSG00000199953,ENSG00000006062
chr17	45329669	45329831	17:45329669-45329831	ENSG00000199953
chr17	45333309	45333459	17:45333309-45333459	ENSG00000199953
chr17	45338429	45338585	17:45338429-45338585	-
chr17	45341829	45341999	17:45341829-45341999	ENSG00000204652,ENSG00000199953
chr17	45345629	45345779	17:45345629-45345779	ENSG00000185829,ENSG00000204652,ENSG00000263503,ENSG00000199953
chr17	45346209	45346379	17:45346209-45346379	ENSG00000185829,ENSG00000204652,ENSG00000199953
chr17	45346769	45346919	17:45346769-45346919	-
chr17	45347589	45347739	17:45347589-45347739	-
chr17	45351914	45352064	17:45351914-45352064	-
chr17	45364689	45364839	17:45364689-45364839	-
chr17	45368789	45368939	17:45368789-45368939	ENSG00000267446
chr17	45371849	45371999	17:45371849-45371999	ENSG00000263715,ENSG00000204650,ENSG00000204652,ENSG00000263503,ENSG00000280022,ENSG00000131484,ENSG00000266918,ENSG00000267446,ENSG00000184361,ENSG00000267278
chr17	45372547	45372697	17:45372547-45372697	-
chr17	45373749	45373899	17:45373749-45373899	ENSG00000267446
chr17	45381129	45381279	17:45381129-45381279	-
chr17	45382320	45382470	17:45382320-45382470	-
chr17	45384309	45384459	17:45384309-45384459	-
chr17	45385649	45385799	17:45385649-45385799	ENSG00000277198,ENSG00000278770,ENSG00000267344
chr17	45386283	45386433	17:45386283-45386433	-
chr17	45388714	45388864	17:45388714-45388864	-
chr17	45395209	45395379	17:45395209-45395379	ENSG00000263715,ENSG00000204650,ENSG00000204652,ENSG00000263503,ENSG00000280022,ENSG00000285668,ENSG00000264070,ENSG00000284055,ENSG00000267344,ENSG00000159314
chr17	45405629	45405779	17:45405629-45405779	ENSG00000159314
chr17	45425829	45425999	17:45425829-45425999	ENSG00000280022,ENSG00000285668,ENSG00000264070,ENSG00000267198,ENSG00000159314
chr17	45428189	45428339	17:45428189-45428339	ENSG00000280022,ENSG00000285668,ENSG00000264070,ENSG00000267198,ENSG00000159314
chr17	45430879	45431029	17:45430879-45431029	ENSG00000159314
chr17	45432049	45432199	17:45432049-45432199	ENSG00000159314
chr17	45432835	45432985	17:45432835-45432985	ENSG00000159314
chr17	45440449	45440599	17:45440449-45440599	ENSG00000225190
chr17	45445989	45446139	17:45445989-45446139	ENSG00000284055,ENSG00000236234,ENSG00000225190
chr17	45447369	45447519	17:45447369-45447519	ENSG00000263503,ENSG00000284055,ENSG00000236234,ENSG00000225190
chr17	45447789	45447939	17:45447789-45447939	ENSG00000236234,ENSG00000225190
chr17	45461949	45462099	17:45461949-45462099	ENSG00000284055,ENSG00000236234
chr17	45487789	45487959	17:45487789-45487959	ENSG00000238083,ENSG00000280022,ENSG00000285668,ENSG00000264070,ENSG00000284055,ENSG00000225190
chr17	45490269	45490419	17:45490269-45490419	ENSG00000225190
chr17	45490709	45490859	17:45490709-45490859	ENSG00000228696,ENSG00000280022,ENSG00000285668,ENSG00000264070,ENSG00000284055,ENSG00000225190
chr17	45491173	45491323	17:45491173-45491323	ENSG00000225190
chr17	45500680	45500830	17:45500680-45500830	ENSG00000131484,ENSG00000266918,ENSG00000278770
chr17	45574489	45574657	17:45574489-45574657	-
chr17	45579889	45580039	17:45579889-45580039	-
chr17	45583469	45583619	17:45583469-45583619	-
chr17	45583889	45584039	17:45583889-45584039	-
chr17	45584249	45584399	17:45584249-45584399	-
chr17	45584569	45584719	17:45584569-45584719	-
chr17	45585109	45585279	17:45585109-45585279	-
chr17	45585829	45585979	17:45585829-45585979	-
chr17	45586219	45586369	17:45586219-45586369	-
chr17	45592449	45592599	17:45592449-45592599	-
chr17	45620130	45620280	17:45620130-45620280	-
chr17	45640489	45640639	17:45640489-45640639	-
chr17	45702789	45702939	17:45702789-45702939	ENSG00000265964,ENSG00000265547
chr17	45719829	45719998	17:45719829-45719998	ENSG00000265964,ENSG00000265547
chr17	45722293	45722443	17:45722293-45722443	ENSG00000265964,ENSG00000265547
chr17	45740649	45740799	17:45740649-45740799	ENSG00000265964,ENSG00000265547
chr17	45768163	45768313	17:45768163-45768313	-
chr17	45775609	45775763	17:45775609-45775763	ENSG00000120088
chr17	45785209	45785359	17:45785209-45785359	ENSG00000120088
chr17	45790402	45790552	17:45790402-45790552	-
chr17	45793109	45793259	17:45793109-45793259	ENSG00000120088
chr17	45794949	45795099	17:45794949-45795099	-
chr17	45812229	45812379	17:45812229-45812379	ENSG00000120088
chr17	45813449	45813599	17:45813449-45813599	ENSG00000120088
chr17	45832249	45832399	17:45832249-45832399	ENSG00000185294,ENSG00000120088,ENSG00000263715,ENSG00000204650,ENSG00000204652
chr17	45852789	45852939	17:45852789-45852939	ENSG00000260075,ENSG00000185294,ENSG00000204650
chr17	45858149	45858312	17:45858149-45858312	ENSG00000185294
chr17	45870069	45870219	17:45870069-45870219	-
chr17	45894269	45894419	17:45894269-45894419	ENSG00000228696,ENSG00000274883,ENSG00000262881,ENSG00000279685,ENSG00000186868,ENSG00000185294,ENSG00000264589,ENSG00000263503
chr17	45895529	45895679	17:45895529-45895679	ENSG00000279685,ENSG00000264589
chr17	45924009	45924179	17:45924009-45924179	ENSG00000274883,ENSG00000262881
chr17	45940909	45941059	17:45940909-45941059	ENSG00000274883
chr17	45942309	45942459	17:45942309-45942459	ENSG00000274883,ENSG00000262881
chr17	45947009	45947159	17:45947009-45947159	ENSG00000274883,ENSG00000262881
chr17	45948529	45948679	17:45948529-45948679	-
chr17	45949149	45949299	17:45949149-45949299	ENSG00000274883,ENSG00000262881
chr17	45977209	45977359	17:45977209-45977359	-
chr17	45995769	45995919	17:45995769-45995919	ENSG00000256762
chr17	45997749	45997899	17:45997749-45997899	ENSG00000256762
chr17	46002629	46002799	17:46002629-46002799	ENSG00000256762,ENSG00000267198,ENSG00000214425
chr17	46004089	46004267	17:46004089-46004267	ENSG00000256762,ENSG00000214425
chr17	46013989	46014139	17:46013989-46014139	-
chr17	46035146	46035296	17:46035146-46035296	ENSG00000262372,ENSG00000120071
chr17	46044429	46044579	17:46044429-46044579	ENSG00000266497,ENSG00000262500,ENSG00000238723,ENSG00000262372,ENSG00000120071
chr17	46047029	46047179	17:46047029-46047179	ENSG00000262372,ENSG00000120071
chr17	46051797	46051947	17:46051797-46051947	ENSG00000260075,ENSG00000267198,ENSG00000214425
chr17	46056889	46057039	17:46056889-46057039	-
chr17	46061589	46061739	17:46061589-46061739	ENSG00000238083
chr17	46063406	46063559	17:46063406-46063559	ENSG00000238083
chr17	46063740	46063890	17:46063740-46063890	ENSG00000238083
chr17	46073109	46073279	17:46073109-46073279	-
chr17	46097609	46097759	17:46097609-46097759	-
chr17	46101163	46101319	17:46101163-46101319	-
chr17	46102112	46102262	17:46102112-46102262	-
chr17	46115756	46115906	17:46115756-46115906	-
chr17	46118189	46118339	17:46118189-46118339	-
chr17	46121369	46121519	17:46121369-46121519	ENSG00000185829
chr17	46125969	46126119	17:46125969-46126119	-
chr17	46130609	46130759	17:46130609-46130759	-
chr17	46135248	46135398	17:46135248-46135398	-
chr17	46137889	46138039	17:46137889-46138039	-
chr17	46157789	46157939	17:46157789-46157939	-
chr17	46159849	46160004	17:46159849-46160004	-
chr17	46163408	46163558	17:46163408-46163558	-
chr17	46168197	46168347	17:46168197-46168347	-
chr17	46176089	46176239	17:46176089-46176239	-
chr17	46178949	46179099	17:46178949-46179099	-
chr17	46187049	46187199	17:46187049-46187199	ENSG00000214401
chr17	46191349	46191499	17:46191349-46191499	-
chr17	46191729	46191879	17:46191729-46191879	ENSG00000214401
chr17	46192709	46192899	17:46192709-46192899	ENSG00000214401,ENSG00000120071
chr17	46193369	46193519	17:46193369-46193519	ENSG00000266497,ENSG00000262500,ENSG00000238723,ENSG00000214401,ENSG00000120071
chr17	46194089	46194259	17:46194089-46194259	ENSG00000073969,ENSG00000238083,ENSG00000266497,ENSG00000265411,ENSG00000262500,ENSG00000238723,ENSG00000214401,ENSG00000120071,ENSG00000204652
chr17	46195070	46195239	17:46195070-46195239	ENSG00000214401,ENSG00000214425
chr17	46199509	46199659	17:46199509-46199659	ENSG00000214401
chr17	46213009	46213159	17:46213009-46213159	ENSG00000262500,ENSG00000238723,ENSG00000214401,ENSG00000120071,ENSG00000263715
chr17	46225389	46225539	17:46225389-46225539	ENSG00000266497,ENSG00000262500,ENSG00000238723,ENSG00000120071
chr17	46253929	46254079	17:46253929-46254079	ENSG00000262500,ENSG00000280022
chr17	46260029	46260179	17:46260029-46260179	ENSG00000261575,ENSG00000262539,ENSG00000262500,ENSG00000285668,ENSG00000264070
chr17	46264085	46264235	17:46264085-46264235	ENSG00000261575,ENSG00000262539
chr17	46264429	46264619	17:46264429-46264619	ENSG00000185829,ENSG00000266497,ENSG00000261575,ENSG00000262539,ENSG00000262500,ENSG00000285668,ENSG00000264070
chr17	46264789	46264939	17:46264789-46264939	ENSG00000185829,ENSG00000266497,ENSG00000261575,ENSG00000262539,ENSG00000262500,ENSG00000285668,ENSG00000264070
chr17	46266069	46266219	17:46266069-46266219	ENSG00000185829,ENSG00000238083,ENSG00000261575,ENSG00000262539,ENSG00000262500
chr17	46266929	46267119	17:46266929-46267119	ENSG00000185829,ENSG00000238083,ENSG00000266497,ENSG00000176681,ENSG00000261575,ENSG00000262539,ENSG00000262500,ENSG00000263715
chr17	46279869	46280019	17:46279869-46280019	ENSG00000185829,ENSG00000238083,ENSG00000262500
chr17	46285544	46285694	17:46285544-46285694	ENSG00000176681
chr17	46285704	46285854	17:46285704-46285854	ENSG00000176681
chr17	46286769	46286939	17:46286769-46286939	ENSG00000238083,ENSG00000266497,ENSG00000176681
chr17	46287049	46287199	17:46287049-46287199	ENSG00000176681
chr17	46418063	46418213	17:46418063-46418213	-
chr17	46635681	46635831	17:46635681-46635831	-
chr17	46720449	46720599	17:46720449-46720599	ENSG00000213326,ENSG00000073969
chr17	46726429	46726579	17:46726429-46726579	ENSG00000213326,ENSG00000073969
chr17	46727722	46727879	17:46727722-46727879	ENSG00000213326,ENSG00000073969
chr17	46742669	46742819	17:46742669-46742819	ENSG00000213326,ENSG00000073969
chr17	46742969	46743119	17:46742969-46743119	ENSG00000213326,ENSG00000073969
chr17	46745429	46745579	17:46745429-46745579	-
chr17	46747799	46747949	17:46747799-46747949	-
chr17	46764849	46764999	17:46764849-46764999	ENSG00000238083
chr17	46771149	46771299	17:46771149-46771299	-
chr17	46771449	46771599	17:46771449-46771599	-
chr17	46771749	46771899	17:46771749-46771899	-
chr17	46772209	46772359	17:46772209-46772359	-
chr17	46782334	46782484	17:46782334-46782484	-
chr17	46833129	46833279	17:46833129-46833279	ENSG00000158955,ENSG00000108379
chr17	46833609	46833779	17:46833609-46833779	ENSG00000158955,ENSG00000108379
chr17	46835989	46836139	17:46835989-46836139	ENSG00000262031,ENSG00000158955,ENSG00000108379
chr17	46841923	46842073	17:46841923-46842073	-
chr17	46876599	46876749	17:46876599-46876749	-
chr17	46894842	46894992	17:46894842-46894992	ENSG00000262031
chr17	46902451	46902601	17:46902451-46902601	ENSG00000262031
chr17	46922869	46923169	17:46922869-46923169	ENSG00000277198,ENSG00000262633,ENSG00000108433,ENSG00000210709,ENSG00000261886,ENSG00000262031
chr17	46929529	46929679	17:46929529-46929679	ENSG00000262633,ENSG00000108433,ENSG00000210709,ENSG00000261886
chr17	46935769	46935939	17:46935769-46935939	ENSG00000262633,ENSG00000108433,ENSG00000210709,ENSG00000261886,ENSG00000262031
chr17	46940909	46941059	17:46940909-46941059	ENSG00000262633,ENSG00000108433,ENSG00000210709,ENSG00000261886,ENSG00000262031,ENSG00000265315
chr17	46942649	46942799	17:46942649-46942799	ENSG00000277198,ENSG00000262633,ENSG00000108433,ENSG00000210709,ENSG00000261886,ENSG00000262031,ENSG00000265315,ENSG00000278770
chr17	46943149	46943299	17:46943149-46943299	ENSG00000265315
chr17	46943649	46943799	17:46943649-46943799	ENSG00000265315
chr17	46944109	46944259	17:46944109-46944259	ENSG00000265315
chr17	46945619	46945769	17:46945619-46945769	-
chr17	46945969	46946119	17:46945969-46946119	-
chr17	46951389	46951539	17:46951389-46951539	-
chr17	46958229	46958379	17:46958229-46958379	ENSG00000264999
chr17	46962469	46962619	17:46962469-46962619	ENSG00000263142,ENSG00000179673,ENSG00000264999,ENSG00000262031
chr17	46963022	46963172	17:46963022-46963172	ENSG00000264999
chr17	46964429	46964579	17:46964429-46964579	ENSG00000263142,ENSG00000179673,ENSG00000264999
chr17	46977449	46977599	17:46977449-46977599	ENSG00000277198,ENSG00000263142,ENSG00000179673,ENSG00000264999
chr17	46978609	46978759	17:46978609-46978759	ENSG00000263142,ENSG00000179673,ENSG00000264999
chr17	46979209	46979359	17:46979209-46979359	ENSG00000277198,ENSG00000263142,ENSG00000179673,ENSG00000264999
chr17	46996349	46996519	17:46996349-46996519	ENSG00000277198
chr17	47001229	47001397	17:47001229-47001397	ENSG00000263142
chr17	47066209	47066359	17:47066209-47066359	-
chr17	47066869	47067019	17:47066869-47067019	-
chr17	47067489	47067639	17:47067489-47067639	ENSG00000262879
chr17	47068549	47068699	17:47068549-47068699	-
chr17	47070369	47070519	17:47070369-47070519	-
chr17	47076309	47076459	17:47076309-47076459	-
chr17	47077716	47077866	17:47077716-47077866	-
chr17	47095369	47095519	17:47095369-47095519	-
chr17	47098149	47098299	17:47098149-47098299	-
chr17	47098919	47099069	17:47098919-47099069	-
chr17	47100289	47100459	17:47100289-47100459	ENSG00000262879
chr17	47105369	47105519	17:47105369-47105519	-
chr17	47119835	47119985	17:47119835-47119985	-
chr17	47135669	47135819	17:47135669-47135819	ENSG00000004897
chr17	47136229	47136379	17:47136229-47136379	-
chr17	47136529	47136679	17:47136529-47136679	ENSG00000004897
chr17	47136870	47137020	17:47136870-47137020	-
chr17	47137149	47137299	17:47137149-47137299	ENSG00000004897
chr17	47138729	47138879	17:47138729-47138879	-
chr17	47141829	47141979	17:47141829-47141979	-
chr17	47143829	47143979	17:47143829-47143979	-
chr17	47154609	47154759	17:47154609-47154759	ENSG00000239291
chr17	47156909	47157059	17:47156909-47157059	ENSG00000261872,ENSG00000262265,ENSG00000239291,ENSG00000004897,ENSG00000277198
chr17	47157209	47157359	17:47157209-47157359	ENSG00000262265,ENSG00000239291
chr17	47158169	47158332	17:47158169-47158332	ENSG00000261872,ENSG00000262265,ENSG00000239291
chr17	47169969	47170119	17:47169969-47170119	ENSG00000261872,ENSG00000262265
chr17	47171889	47172039	17:47171889-47172039	ENSG00000261872,ENSG00000262265
chr17	47172849	47172999	17:47172849-47172999	ENSG00000261872,ENSG00000262265
chr17	47179249	47179399	17:47179249-47179399	-
chr17	47181509	47181679	17:47181509-47181679	ENSG00000004897
chr17	47184769	47184919	17:47184769-47184919	ENSG00000004897
chr17	47188289	47188439	17:47188289-47188439	ENSG00000004897,ENSG00000228696
chr17	47189349	47189519	17:47189349-47189519	ENSG00000198336,ENSG00000261872,ENSG00000262265,ENSG00000239291,ENSG00000004897,ENSG00000277198,ENSG00000238083,ENSG00000228696
chr17	47204768	47204918	17:47204768-47204918	ENSG00000198336
chr17	47205049	47205199	17:47205049-47205199	ENSG00000198336
chr17	47205649	47205799	17:47205649-47205799	ENSG00000198336
chr17	47223160	47223310	17:47223160-47223310	-
chr17	47225469	47225619	17:47225469-47225619	ENSG00000178852,ENSG00000198336
chr17	47226049	47226199	17:47226049-47226199	-
chr17	47229889	47230039	17:47229889-47230039	ENSG00000253347,ENSG00000178852,ENSG00000263293,ENSG00000259753,ENSG00000198336
chr17	47240129	47240279	17:47240129-47240279	ENSG00000253347,ENSG00000178852,ENSG00000263293,ENSG00000238419,ENSG00000259753,ENSG00000259207,ENSG00000198336
chr17	47244909	47245059	17:47244909-47245059	ENSG00000259753
chr17	47253849	47254019	17:47253849-47254019	ENSG00000238419,ENSG00000259753,ENSG00000259207
chr17	47257689	47257839	17:47257689-47257839	ENSG00000238419,ENSG00000259753,ENSG00000259207
chr17	47257989	47258162	17:47257989-47258162	ENSG00000238419,ENSG00000259753,ENSG00000259207
chr17	47266089	47266239	17:47266089-47266239	-
chr17	47266369	47266519	17:47266369-47266519	-
chr17	47266889	47267039	17:47266889-47267039	-
chr17	47267409	47267559	17:47267409-47267559	ENSG00000238419
chr17	47275649	47275819	17:47275649-47275819	ENSG00000276790
chr17	47276909	47277059	17:47276909-47277059	ENSG00000276790,ENSG00000238419
chr17	47279309	47279479	17:47279309-47279479	ENSG00000253347,ENSG00000178852,ENSG00000263293,ENSG00000276790,ENSG00000238419,ENSG00000259753,ENSG00000259207
chr17	47280569	47280719	17:47280569-47280719	ENSG00000276790
chr17	47286529	47286679	17:47286529-47286679	ENSG00000276790
chr17	47287889	47288039	17:47287889-47288039	ENSG00000276790
chr17	47288669	47288819	17:47288669-47288819	ENSG00000276790,ENSG00000259207
chr17	47291182	47291332	17:47291182-47291332	-
chr17	47294409	47294559	17:47294409-47294559	ENSG00000276790,ENSG00000259207
chr17	47297809	47297959	17:47297809-47297959	ENSG00000259207
chr17	47305649	47305799	17:47305649-47305799	ENSG00000253347,ENSG00000178852,ENSG00000263293,ENSG00000259207
chr17	47313669	47313819	17:47313669-47313819	ENSG00000263293
chr17	47315729	47315879	17:47315729-47315879	ENSG00000178852,ENSG00000263293,ENSG00000185829
chr17	47316389	47316539	17:47316389-47316539	ENSG00000178852
chr17	47317189	47317339	17:47317189-47317339	ENSG00000178852,ENSG00000263293
chr17	47323769	47323939	17:47323769-47323939	ENSG00000178852,ENSG00000263293,ENSG00000265315
chr17	47324329	47324479	17:47324329-47324479	ENSG00000178852,ENSG00000263293
chr17	47362309	47362479	17:47362309-47362479	-
chr17	47400580	47400730	17:47400580-47400730	-
chr17	47401288	47401438	17:47401288-47401438	-
chr17	47423975	47424125	17:47423975-47424125	ENSG00000253347
chr17	47466429	47466579	17:47466429-47466579	-
chr17	47467116	47467266	17:47467116-47467266	-
chr17	47491949	47492099	17:47491949-47492099	-
chr17	47492609	47492759	17:47492609-47492759	ENSG00000206734,ENSG00000141279,ENSG00000228782,ENSG00000253347
chr17	47493569	47493719	17:47493569-47493719	ENSG00000228782
chr17	47500769	47500919	17:47500769-47500919	-
chr17	47502145	47502299	17:47502145-47502299	-
chr17	47502312	47502479	17:47502312-47502479	-
chr17	47502621	47502774	17:47502621-47502774	-
chr17	47504046	47504200	17:47504046-47504200	-
chr17	47511949	47512099	17:47511949-47512099	-
chr17	47512452	47512602	17:47512452-47512602	ENSG00000073969
chr17	47513449	47513599	17:47513449-47513599	-
chr17	47531089	47531239	17:47531089-47531239	ENSG00000206734,ENSG00000141279
chr17	47532049	47532199	17:47532049-47532199	ENSG00000141279
chr17	47538777	47538927	17:47538777-47538927	ENSG00000141279,ENSG00000265411
chr17	47539209	47539359	17:47539209-47539359	ENSG00000265411
chr17	47539969	47540119	17:47539969-47540119	-
chr17	47554889	47555039	17:47554889-47555039	ENSG00000206734,ENSG00000141279
chr17	47567389	47567539	17:47567389-47567539	ENSG00000206734
chr17	47569004	47569154	17:47569004-47569154	-
chr17	47604649	47604818	17:47604649-47604818	ENSG00000141279
chr17	47610129	47610279	17:47610129-47610279	-
chr17	47615929	47616079	17:47615929-47616079	-
chr17	47618529	47618679	17:47618529-47618679	-
chr17	47621889	47622039	17:47621889-47622039	ENSG00000141279
chr17	47622329	47622479	17:47622329-47622479	-
chr17	47626509	47626659	17:47626509-47626659	-
chr17	47644429	47644579	17:47644429-47644579	-
chr17	47649649	47649819	17:47649649-47649819	ENSG00000073861,ENSG00000198933,ENSG00000264558,ENSG00000108424,ENSG00000263766,ENSG00000206734,ENSG00000141279,ENSG00000253347
chr17	47650609	47650759	17:47650609-47650759	ENSG00000073861,ENSG00000264558,ENSG00000108424,ENSG00000263766,ENSG00000277198
chr17	47651657	47651807	17:47651657-47651807	-
chr17	47652649	47652799	17:47652649-47652799	-
chr17	47655029	47655179	17:47655029-47655179	-
chr17	47664429	47664579	17:47664429-47664579	ENSG00000264558,ENSG00000108424
chr17	47665769	47665939	17:47665769-47665939	ENSG00000264558,ENSG00000108424
chr17	47686189	47686339	17:47686189-47686339	ENSG00000198933,ENSG00000264558
chr17	47693949	47694099	17:47693949-47694099	ENSG00000198933,ENSG00000264558
chr17	47694449	47694599	17:47694449-47694599	ENSG00000198933,ENSG00000264558
chr17	47694749	47694899	17:47694749-47694899	ENSG00000198933,ENSG00000264558
chr17	47695009	47695299	17:47695009-47695299	ENSG00000198933,ENSG00000265411
chr17	47695549	47695699	17:47695549-47695699	ENSG00000073861,ENSG00000198933,ENSG00000265411
chr17	47698969	47699139	17:47698969-47699139	ENSG00000198933,ENSG00000265411
chr17	47701842	47701992	17:47701842-47701992	ENSG00000198933,ENSG00000238083
chr17	47706589	47706739	17:47706589-47706739	-
chr17	47707476	47707626	17:47707476-47707626	-
chr17	47709069	47709219	17:47709069-47709219	ENSG00000073861
chr17	47719548	47719698	17:47719548-47719698	ENSG00000073861
chr17	47721309	47721459	17:47721309-47721459	ENSG00000073861
chr17	47733089	47733239	17:47733089-47733239	ENSG00000073861
chr17	47742729	47742879	17:47742729-47742879	ENSG00000073861
chr17	47776709	47776879	17:47776709-47776879	-
chr17	47785829	47785979	17:47785829-47785979	-
chr17	47790149	47790299	17:47790149-47790299	-
chr17	47797933	47798083	17:47797933-47798083	-
chr17	47802509	47802659	17:47802509-47802659	ENSG00000006025
chr17	47810309	47810459	17:47810309-47810459	ENSG00000006025,ENSG00000265315
chr17	47811220	47811370	17:47811220-47811370	ENSG00000006025
chr17	47821749	47821899	17:47821749-47821899	ENSG00000141294,ENSG00000159111,ENSG00000006025
chr17	47831009	47831159	17:47831009-47831159	ENSG00000141295,ENSG00000141294,ENSG00000159111
chr17	47831529	47831699	17:47831529-47831699	ENSG00000141295,ENSG00000141294,ENSG00000159111,ENSG00000006025
chr17	47837789	47837939	17:47837789-47837939	ENSG00000141295,ENSG00000141294,ENSG00000159111
chr17	47841269	47841439	17:47841269-47841439	ENSG00000266821,ENSG00000189120,ENSG00000141295,ENSG00000141294
chr17	47843149	47843299	17:47843149-47843299	ENSG00000266821,ENSG00000141295
chr17	47844289	47844439	17:47844289-47844439	ENSG00000141295
chr17	47844929	47845079	17:47844929-47845079	ENSG00000189120,ENSG00000141295
chr17	47851009	47851159	17:47851009-47851159	ENSG00000189120
chr17	47855869	47856019	17:47855869-47856019	ENSG00000264243,ENSG00000189120
chr17	47863169	47863344	17:47863169-47863344	ENSG00000264243,ENSG00000189120
chr17	47866989	47867159	17:47866989-47867159	ENSG00000266821,ENSG00000264243,ENSG00000189120
chr17	47875668	47875818	17:47875668-47875818	ENSG00000266821
chr17	47879150	47879300	17:47879150-47879300	ENSG00000266821
chr17	47882349	47882499	17:47882349-47882499	ENSG00000266821
chr17	47890009	47890159	17:47890009-47890159	ENSG00000167182,ENSG00000264920,ENSG00000266821,ENSG00000141295
chr17	47895309	47895459	17:47895309-47895459	-
chr17	47895949	47896119	17:47895949-47896119	ENSG00000108465,ENSG00000167183,ENSG00000264019,ENSG00000263798,ENSG00000108439,ENSG00000266601,ENSG00000234494,ENSG00000167182,ENSG00000264920,ENSG00000266821,ENSG00000264243,ENSG00000189120,ENSG00000141295,ENSG00000141294,ENSG00000159111,ENSG00000006025
chr17	47896409	47896559	17:47896409-47896559	-
chr17	47897189	47897339	17:47897189-47897339	-
chr17	47900989	47901139	17:47900989-47901139	-
chr17	47905249	47905399	17:47905249-47905399	ENSG00000266601
chr17	47918131	47918281	17:47918131-47918281	-
chr17	47936129	47936279	17:47936129-47936279	ENSG00000108439,ENSG00000266601,ENSG00000234494
chr17	47941429	47941579	17:47941429-47941579	ENSG00000108465,ENSG00000167183,ENSG00000264019,ENSG00000263798,ENSG00000108439,ENSG00000266601,ENSG00000234494
chr17	47945169	47945319	17:47945169-47945319	ENSG00000167183,ENSG00000264019,ENSG00000263798,ENSG00000108439,ENSG00000234494
chr17	47947009	47947179	17:47947009-47947179	ENSG00000167183,ENSG00000264019,ENSG00000263798,ENSG00000108439,ENSG00000234494
chr17	47949409	47949559	17:47949409-47949559	ENSG00000167183,ENSG00000264019,ENSG00000263798,ENSG00000108439,ENSG00000234494
chr17	47966289	47966439	17:47966289-47966439	ENSG00000167183
chr17	47967769	47967919	17:47967769-47967919	ENSG00000167183
chr17	47968089	47968258	17:47968089-47968258	ENSG00000108465,ENSG00000167183
chr17	47970909	47971059	17:47970909-47971059	ENSG00000264701,ENSG00000108465,ENSG00000167183,ENSG00000264019,ENSG00000263798,ENSG00000108439,ENSG00000266601,ENSG00000234494
chr17	47978466	47978619	17:47978466-47978619	ENSG00000108465
chr17	47983148	47983298	17:47983148-47983298	-
chr17	47983929	47984079	17:47983929-47984079	-
chr17	47987401	47987551	17:47987401-47987551	-
chr17	48001349	48001499	17:48001349-48001499	ENSG00000264701
chr17	48002689	48002839	17:48002689-48002839	ENSG00000264701
chr17	48011409	48011559	17:48011409-48011559	-
chr17	48012289	48012439	17:48012289-48012439	-
chr17	48016209	48016379	17:48016209-48016379	-
chr17	48018429	48018579	17:48018429-48018579	ENSG00000264701,ENSG00000167183
chr17	48023409	48023559	17:48023409-48023559	-
chr17	48023909	48024059	17:48023909-48024059	-
chr17	48024629	48024779	17:48024629-48024779	-
chr17	48025129	48025279	17:48025129-48025279	ENSG00000206954,ENSG00000278765,ENSG00000266341,ENSG00000207947,ENSG00000005243
chr17	48025749	48025899	17:48025749-48025899	ENSG00000207947,ENSG00000005243
chr17	48026569	48026739	17:48026569-48026739	ENSG00000206954,ENSG00000278765,ENSG00000207947,ENSG00000005243
chr17	48030649	48030799	17:48030649-48030799	ENSG00000207947,ENSG00000005243,ENSG00000267198
chr17	48037069	48037219	17:48037069-48037219	ENSG00000207947,ENSG00000005243
chr17	48048133	48048283	17:48048133-48048283	ENSG00000206954,ENSG00000278765,ENSG00000266341,ENSG00000082641,ENSG00000263412,ENSG00000207947,ENSG00000005243,ENSG00000265411
chr17	48048613	48048763	17:48048613-48048763	ENSG00000278765,ENSG00000266341,ENSG00000082641,ENSG00000263412,ENSG00000207947,ENSG00000005243
chr17	48048933	48049083	17:48048933-48049083	ENSG00000082641,ENSG00000263412,ENSG00000207947
chr17	48049683	48049983	17:48049683-48049983	-
chr17	48050653	48050803	17:48050653-48050803	ENSG00000278765,ENSG00000266341,ENSG00000082641,ENSG00000263412
chr17	48051953	48052103	17:48051953-48052103	ENSG00000206954,ENSG00000278765,ENSG00000266341,ENSG00000082641,ENSG00000263412,ENSG00000207947,ENSG00000005243
chr17	48053073	48053223	17:48053073-48053223	-
chr17	48053473	48053623	17:48053473-48053623	ENSG00000266341,ENSG00000082641,ENSG00000263412
chr17	48054373	48054523	17:48054373-48054523	ENSG00000278765,ENSG00000266341,ENSG00000082641,ENSG00000263412
chr17	48055813	48055963	17:48055813-48055963	ENSG00000278765,ENSG00000266341,ENSG00000082641
chr17	48060653	48060803	17:48060653-48060803	ENSG00000278765,ENSG00000266341
chr17	48067919	48068069	17:48067919-48068069	ENSG00000278765,ENSG00000266341
chr17	48068693	48068843	17:48068693-48068843	ENSG00000278765,ENSG00000266341
chr17	48071793	48071943	17:48071793-48071943	ENSG00000278765
chr17	48074453	48074603	17:48074453-48074603	ENSG00000206954,ENSG00000278765,ENSG00000266341,ENSG00000207947,ENSG00000005243,ENSG00000277198
chr17	48080321	48080471	17:48080321-48080471	ENSG00000206954
chr17	48097633	48097783	17:48097633-48097783	ENSG00000206954,ENSG00000108468
chr17	48100293	48100443	17:48100293-48100443	ENSG00000002919,ENSG00000108468
chr17	48100573	48100743	17:48100573-48100743	ENSG00000002919,ENSG00000108468
chr17	48101066	48101223	17:48101066-48101223	ENSG00000002919,ENSG00000108468
chr17	48101433	48101583	17:48101433-48101583	ENSG00000002919,ENSG00000206954,ENSG00000108468
chr17	48107493	48107663	17:48107493-48107663	ENSG00000002919,ENSG00000206954,ENSG00000108468
chr17	48113413	48113563	17:48113413-48113563	ENSG00000002919
chr17	48127493	48127643	17:48127493-48127643	-
chr17	48131313	48131463	17:48131313-48131463	ENSG00000141293,ENSG00000206954
chr17	48140073	48140223	17:48140073-48140223	ENSG00000141293
chr17	48149473	48149623	17:48149473-48149623	-
chr17	48153773	48153943	17:48153773-48153943	ENSG00000221739
chr17	48163173	48163323	17:48163173-48163323	ENSG00000221739,ENSG00000141293
chr17	48176193	48176343	17:48176193-48176343	ENSG00000207306,ENSG00000263787
chr17	48179173	48179323	17:48179173-48179323	ENSG00000207306,ENSG00000263787
chr17	48181773	48181943	17:48181773-48181943	ENSG00000207306,ENSG00000263787,ENSG00000141293
chr17	48215673	48215843	17:48215673-48215843	ENSG00000207306
chr17	48236873	48237043	17:48236873-48237043	ENSG00000207306
chr17	48238773	48238923	17:48238773-48238923	-
chr17	48240293	48240443	17:48240293-48240443	-
chr17	48240653	48240803	17:48240653-48240803	-
chr17	48241153	48241323	17:48241153-48241323	ENSG00000235300,ENSG00000207306
chr17	48241873	48242023	17:48241873-48242023	-
chr17	48244253	48244403	17:48244253-48244403	ENSG00000207306
chr17	48244973	48245123	17:48244973-48245123	-
chr17	48246793	48246943	17:48246793-48246943	-
chr17	48254973	48255123	17:48254973-48255123	-
chr17	48259813	48259963	17:48259813-48259963	-
chr17	48261393	48261543	17:48261393-48261543	-
chr17	48263113	48263263	17:48263113-48263263	-
chr17	48264793	48264943	17:48264793-48264943	-
chr17	48282399	48282549	17:48282399-48282549	-
chr17	48295193	48295343	17:48295193-48295343	ENSG00000235300
chr17	48295513	48295663	17:48295513-48295663	ENSG00000235300
chr17	48307913	48308083	17:48307913-48308083	ENSG00000235300
chr17	48308721	48308871	17:48308721-48308871	ENSG00000235300
chr17	48322193	48322343	17:48322193-48322343	-
chr17	48333153	48333303	17:48333153-48333303	-
chr17	48335993	48336163	17:48335993-48336163	ENSG00000141293
chr17	48351953	48352103	17:48351953-48352103	ENSG00000141293
chr17	48374733	48374883	17:48374733-48374883	ENSG00000200538,ENSG00000266222,ENSG00000260075
chr17	48375473	48375623	17:48375473-48375623	ENSG00000200538,ENSG00000266222
chr17	48393016	48393166	17:48393016-48393166	ENSG00000200538,ENSG00000266222
chr17	48407353	48407503	17:48407353-48407503	-
chr17	48433134	48433284	17:48433134-48433284	ENSG00000141293
chr17	48440053	48440203	17:48440053-48440203	-
chr17	48441533	48441683	17:48441533-48441683	-
chr17	48457353	48457503	17:48457353-48457503	ENSG00000264451
chr17	48470793	48470943	17:48470793-48470943	ENSG00000206805,ENSG00000264451
chr17	48473093	48473243	17:48473093-48473243	ENSG00000206805,ENSG00000264451
chr17	48478613	48478763	17:48478613-48478763	ENSG00000206805
chr17	48483533	48483703	17:48483533-48483703	ENSG00000206805,ENSG00000264451
chr17	48483940	48484103	17:48483940-48484103	ENSG00000206805
chr17	48484393	48484543	17:48484393-48484543	ENSG00000206805
chr17	48484953	48485103	17:48484953-48485103	-
chr17	48485753	48485903	17:48485753-48485903	ENSG00000265411
chr17	48486693	48486843	17:48486693-48486843	ENSG00000206805,ENSG00000264451,ENSG00000265411
chr17	48488894	48489044	17:48488894-48489044	-
chr17	48492653	48492830	17:48492653-48492830	-
chr17	48494533	48494683	17:48494533-48494683	-
chr17	48497253	48497403	17:48497253-48497403	-
chr17	48500681	48500831	17:48500681-48500831	-
chr17	48500933	48501083	17:48500933-48501083	-
chr17	48505953	48506103	17:48505953-48506103	ENSG00000120094
chr17	48511013	48511163	17:48511013-48511163	ENSG00000120094
chr17	48513253	48513403	17:48513253-48513403	-
chr17	48522292	48522442	17:48522292-48522442	ENSG00000120094
chr17	48539293	48539443	17:48539293-48539443	ENSG00000230148,ENSG00000173917,ENSG00000120094
chr17	48541433	48541583	17:48541433-48541583	ENSG00000230148,ENSG00000173917
chr17	48541813	48541963	17:48541813-48541963	ENSG00000284038,ENSG00000257178,ENSG00000182742,ENSG00000233101,ENSG00000230148,ENSG00000173917,ENSG00000120094
chr17	48542153	48542303	17:48542153-48542303	ENSG00000233101,ENSG00000230148,ENSG00000173917,ENSG00000120094
chr17	48543633	48543783	17:48543633-48543783	ENSG00000233101,ENSG00000230148,ENSG00000173917,ENSG00000120094
chr17	48544513	48544703	17:48544513-48544703	ENSG00000284038,ENSG00000257178,ENSG00000182742,ENSG00000233101,ENSG00000230148,ENSG00000173917,ENSG00000120094
chr17	48545073	48545240	17:48545073-48545240	ENSG00000120093,ENSG00000230148,ENSG00000173917
chr17	48546513	48546663	17:48546513-48546663	ENSG00000233101,ENSG00000120093,ENSG00000230148,ENSG00000173917
chr17	48547313	48547463	17:48547313-48547463	ENSG00000233101,ENSG00000120093,ENSG00000230148,ENSG00000173917
chr17	48548333	48548483	17:48548333-48548483	ENSG00000284038,ENSG00000182742,ENSG00000239552,ENSG00000233101,ENSG00000120093,ENSG00000230148,ENSG00000173917
chr17	48548590	48548740	17:48548590-48548740	ENSG00000230148,ENSG00000173917
chr17	48555353	48555503	17:48555353-48555503	ENSG00000284038,ENSG00000257178,ENSG00000182742,ENSG00000239552,ENSG00000120093,ENSG00000230148
chr17	48555823	48555973	17:48555823-48555973	ENSG00000239552,ENSG00000120093
chr17	48576813	48576963	17:48576813-48576963	ENSG00000284038,ENSG00000257178,ENSG00000182742,ENSG00000120093
chr17	48578353	48578503	17:48578353-48578503	ENSG00000284038,ENSG00000257178,ENSG00000182742,ENSG00000120093
chr17	48582533	48582683	17:48582533-48582683	ENSG00000284038,ENSG00000257178,ENSG00000182742,ENSG00000120093
chr17	48585473	48585643	17:48585473-48585643	ENSG00000108511,ENSG00000120075,ENSG00000284038,ENSG00000257178,ENSG00000182742,ENSG00000233101,ENSG00000120093
chr17	48586013	48586163	17:48586013-48586163	ENSG00000120075,ENSG00000257178,ENSG00000233101,ENSG00000120093
chr17	48593973	48594123	17:48593973-48594123	ENSG00000108511,ENSG00000120075,ENSG00000233101,ENSG00000120093
chr17	48597766	48597916	17:48597766-48597916	ENSG00000108511,ENSG00000120075,ENSG00000233101
chr17	48602680	48602843	17:48602680-48602843	ENSG00000120068,ENSG00000260027,ENSG00000108511,ENSG00000233101
chr17	48618653	48618823	17:48618653-48618823	ENSG00000210741,ENSG00000242207,ENSG00000170689,ENSG00000120068,ENSG00000260027,ENSG00000108511,ENSG00000233101
chr17	48625253	48625403	17:48625253-48625403	ENSG00000210741,ENSG00000242207,ENSG00000170689,ENSG00000260027
chr17	48636593	48636744	17:48636593-48636744	ENSG00000272763,ENSG00000210741,ENSG00000242207,ENSG00000170689,ENSG00000260027
chr17	48638013	48638163	17:48638013-48638163	ENSG00000244649,ENSG00000272763,ENSG00000210741,ENSG00000242207,ENSG00000170689,ENSG00000260027
chr17	48647640	48647790	17:48647640-48647790	ENSG00000244649,ENSG00000272763
chr17	48671753	48671923	17:48671753-48671923	ENSG00000244514,ENSG00000241788,ENSG00000242067,ENSG00000244559,ENSG00000244649
chr17	48678553	48678743	17:48678553-48678743	ENSG00000242067,ENSG00000244559,ENSG00000244649
chr17	48679690	48679840	17:48679690-48679840	ENSG00000244649
chr17	48719173	48719323	17:48719173-48719323	ENSG00000263602,ENSG00000277542,ENSG00000273750,ENSG00000229637,ENSG00000159182,ENSG00000241788
chr17	48724613	48724763	17:48724613-48724763	ENSG00000244514,ENSG00000242407,ENSG00000159184,ENSG00000263602,ENSG00000277542,ENSG00000273750,ENSG00000229637,ENSG00000159182,ENSG00000241788,ENSG00000242067,ENSG00000244559,ENSG00000244649
chr17	48728673	48728849	17:48728673-48728849	ENSG00000242407,ENSG00000159184,ENSG00000263602,ENSG00000277542,ENSG00000273750,ENSG00000229637,ENSG00000159182
chr17	48753093	48753243	17:48753093-48753243	ENSG00000244514
chr17	48791113	48791283	17:48791113-48791283	ENSG00000244514,ENSG00000170703,ENSG00000242407,ENSG00000159184,ENSG00000263602,ENSG00000277542,ENSG00000273750,ENSG00000229637,ENSG00000159182,ENSG00000241788,ENSG00000242067,ENSG00000244559,ENSG00000244649
chr17	48795573	48795723	17:48795573-48795723	ENSG00000170703
chr17	48802313	48802503	17:48802313-48802503	ENSG00000170703
chr17	48804973	48805123	17:48804973-48805123	ENSG00000170703
chr17	48814533	48814683	17:48814533-48814683	ENSG00000170703
chr17	48817133	48817283	17:48817133-48817283	ENSG00000170703
chr17	48828973	48829123	17:48828973-48829123	ENSG00000136436
chr17	48830893	48831043	17:48830893-48831043	ENSG00000136436,ENSG00000170703
chr17	48831393	48831563	17:48831393-48831563	ENSG00000136436
chr17	48840573	48840723	17:48840573-48840723	ENSG00000136436
chr17	48840993	48841143	17:48840993-48841143	-
chr17	48841493	48841643	17:48841493-48841643	ENSG00000136436
chr17	48843713	48843863	17:48843713-48843863	-
chr17	48871713	48871863	17:48871713-48871863	-
chr17	48873233	48873383	17:48873233-48873383	-
chr17	48878253	48878403	17:48878253-48878403	ENSG00000248895,ENSG00000212565,ENSG00000248278,ENSG00000170703
chr17	48879053	48879203	17:48879053-48879203	ENSG00000248895,ENSG00000212565,ENSG00000248278,ENSG00000170703
chr17	48884773	48884923	17:48884773-48884923	ENSG00000248895,ENSG00000212565,ENSG00000248278
chr17	48892473	48892623	17:48892473-48892623	ENSG00000200903,ENSG00000230532,ENSG00000159210,ENSG00000159202,ENSG00000270781,ENSG00000159199,ENSG00000248895,ENSG00000212565,ENSG00000248278,ENSG00000136436,ENSG00000244514,ENSG00000170703,ENSG00000242407,ENSG00000159184,ENSG00000263602,ENSG00000277542,ENSG00000273750,ENSG00000229637,ENSG00000159182,ENSG00000241788,ENSG00000242067,ENSG00000244559,ENSG00000244649
chr17	48893073	48893223	17:48893073-48893223	-
chr17	48907773	48907943	17:48907773-48907943	ENSG00000159202,ENSG00000248278
chr17	48908273	48908423	17:48908273-48908423	ENSG00000200903,ENSG00000230532,ENSG00000159210,ENSG00000159202,ENSG00000270781,ENSG00000159199,ENSG00000248278
chr17	48909013	48909183	17:48909013-48909183	ENSG00000230532,ENSG00000159202,ENSG00000248278
chr17	48915893	48916063	17:48915893-48916063	ENSG00000230532,ENSG00000159202
chr17	48929033	48929183	17:48929033-48929183	ENSG00000230532
chr17	48930475	48930625	17:48930475-48930625	ENSG00000230532,ENSG00000159210
chr17	48944473	48944623	17:48944473-48944623	ENSG00000200903,ENSG00000230532,ENSG00000159210
chr17	48944793	48944943	17:48944793-48944943	ENSG00000200903,ENSG00000230532,ENSG00000159210
chr17	48954353	48954503	17:48954353-48954503	ENSG00000238804,ENSG00000200903,ENSG00000159210
chr17	48961669	48961843	17:48961669-48961843	ENSG00000159224,ENSG00000238804
chr17	48970391	48970543	17:48970391-48970543	ENSG00000159224
chr17	48972473	48972623	17:48972473-48972623	ENSG00000250838,ENSG00000159224,ENSG00000238804,ENSG00000200903,ENSG00000230532,ENSG00000159210,ENSG00000244514,ENSG00000242067,ENSG00000244559
chr17	48995482	48995632	17:48995482-48995632	ENSG00000159217,ENSG00000250838
chr17	48997370	48997523	17:48997370-48997523	ENSG00000159217,ENSG00000250838
chr17	48997733	48997883	17:48997733-48997883	ENSG00000159217,ENSG00000250838
chr17	48998033	48998183	17:48998033-48998183	ENSG00000159217,ENSG00000250838
chr17	48999233	48999383	17:48999233-48999383	ENSG00000159217,ENSG00000250838
chr17	48999848	48999998	17:48999848-48999998	ENSG00000159217,ENSG00000250838
chr17	49001133	49001283	17:49001133-49001283	ENSG00000159217,ENSG00000250838
chr17	49003713	49003863	17:49003713-49003863	ENSG00000159217,ENSG00000250838
chr17	49013373	49013523	17:49013373-49013523	ENSG00000255851,ENSG00000251461,ENSG00000159217
chr17	49014373	49014523	17:49014373-49014523	ENSG00000255851,ENSG00000251461
chr17	49016033	49016183	17:49016033-49016183	ENSG00000255851,ENSG00000251461,ENSG00000159217
chr17	49016527	49016677	17:49016527-49016677	ENSG00000255851,ENSG00000251461
chr17	49016853	49017023	17:49016853-49017023	ENSG00000255851,ENSG00000251461,ENSG00000159217,ENSG00000250838,ENSG00000244514,ENSG00000242067,ENSG00000244559
chr17	49017229	49017379	17:49017229-49017379	ENSG00000255851,ENSG00000251461
chr17	49021213	49021363	17:49021213-49021363	ENSG00000255851,ENSG00000159217
chr17	49022553	49022703	17:49022553-49022703	ENSG00000255851,ENSG00000251461,ENSG00000159217
chr17	49029953	49030103	17:49029953-49030103	ENSG00000251550,ENSG00000252636,ENSG00000159217
chr17	49032233	49032403	17:49032233-49032403	ENSG00000251550,ENSG00000252636,ENSG00000159217
chr17	49032673	49032843	17:49032673-49032843	ENSG00000251550,ENSG00000252636,ENSG00000159217
chr17	49035873	49036023	17:49035873-49036023	ENSG00000251550,ENSG00000252636
chr17	49036113	49036263	17:49036113-49036263	ENSG00000251550,ENSG00000252636
chr17	49063733	49063883	17:49063733-49063883	-
chr17	49069013	49069163	17:49069013-49069163	-
chr17	49071213	49071363	17:49071213-49071363	-
chr17	49074973	49075123	17:49074973-49075123	ENSG00000248883
chr17	49076633	49076783	17:49076633-49076783	ENSG00000248883
chr17	49077133	49077303	17:49077133-49077303	ENSG00000248883
chr17	49081113	49081263	17:49081113-49081263	ENSG00000248883
chr17	49085179	49085329	17:49085179-49085329	ENSG00000248883
chr17	49101133	49101321	17:49101133-49101321	-
chr17	49102013	49102163	17:49102013-49102163	-
chr17	49104693	49104843	17:49104693-49104843	-
chr17	49106813	49106963	17:49106813-49106963	-
chr17	49108453	49108623	17:49108453-49108623	ENSG00000167080
chr17	49132862	49133012	17:49132862-49133012	ENSG00000167080
chr17	49147073	49147243	17:49147073-49147243	ENSG00000240995,ENSG00000167080
chr17	49157893	49158043	17:49157893-49158043	-
chr17	49159839	49159989	17:49159839-49159989	-
chr17	49180433	49180603	17:49180433-49180603	ENSG00000173868
chr17	49191713	49191863	17:49191713-49191863	ENSG00000108798
chr17	49192073	49192243	17:49192073-49192243	ENSG00000173868,ENSG00000108798,ENSG00000167083
chr17	49192853	49193023	17:49192853-49193023	ENSG00000273500,ENSG00000177369,ENSG00000173868,ENSG00000108798,ENSG00000167083,ENSG00000167080
chr17	49193417	49193567	17:49193417-49193567	-
chr17	49193933	49194103	17:49193933-49194103	ENSG00000108798
chr17	49201753	49201923	17:49201753-49201923	ENSG00000167083
chr17	49210193	49210343	17:49210193-49210343	ENSG00000108798,ENSG00000167083
chr17	49210573	49210723	17:49210573-49210723	ENSG00000108798,ENSG00000167083
chr17	49214732	49214882	17:49214732-49214882	ENSG00000108798,ENSG00000167083
chr17	49223553	49223703	17:49223553-49223703	ENSG00000173868,ENSG00000108798
chr17	49227533	49227683	17:49227533-49227683	ENSG00000177369,ENSG00000173868
chr17	49230753	49230903	17:49230753-49230903	ENSG00000177369,ENSG00000173868
chr17	49249537	49249703	17:49249537-49249703	ENSG00000177369
chr17	49252193	49252343	17:49252193-49252343	ENSG00000177369
chr17	49260093	49260243	17:49260093-49260243	ENSG00000273500,ENSG00000177369
chr17	49260733	49260883	17:49260733-49260883	ENSG00000273500,ENSG00000177369
chr17	49277805	49277955	17:49277805-49277955	ENSG00000273500
chr17	49290853	49291003	17:49290853-49291003	ENSG00000198740,ENSG00000273500
chr17	49312873	49313023	17:49312873-49313023	-
chr17	49315613	49315763	17:49315613-49315763	ENSG00000250186,ENSG00000186244,ENSG00000250948,ENSG00000262039,ENSG00000248714,ENSG00000198740
chr17	49316273	49316423	17:49316273-49316423	-
chr17	49333913	49334063	17:49333913-49334063	-
chr17	49337993	49338143	17:49337993-49338143	ENSG00000277198
chr17	49341493	49341643	17:49341493-49341643	-
chr17	49342313	49342463	17:49342313-49342463	-
chr17	49342713	49342863	17:49342713-49342863	-
chr17	49343393	49343543	17:49343393-49343543	-
chr17	49345033	49345183	17:49345033-49345183	-
chr17	49358853	49359003	17:49358853-49359003	ENSG00000248714,ENSG00000198740
chr17	49360220	49360370	17:49360220-49360370	ENSG00000248714,ENSG00000198740
chr17	49360633	49360783	17:49360633-49360783	ENSG00000248714,ENSG00000198740
chr17	49361033	49361183	17:49361033-49361183	ENSG00000248714,ENSG00000198740
chr17	49361373	49361523	17:49361373-49361523	ENSG00000248714,ENSG00000198740
chr17	49362193	49362363	17:49362193-49362363	ENSG00000250948,ENSG00000262039,ENSG00000248714,ENSG00000198740
chr17	49364230	49364380	17:49364230-49364380	ENSG00000248714,ENSG00000198740
chr17	49365813	49365963	17:49365813-49365963	ENSG00000250948,ENSG00000262039,ENSG00000248714,ENSG00000198740
chr17	49368533	49368688	17:49368533-49368688	ENSG00000250948,ENSG00000262039,ENSG00000248714,ENSG00000198740
chr17	49381153	49381303	17:49381153-49381303	ENSG00000250948
chr17	49385799	49385949	17:49385799-49385949	ENSG00000250948
chr17	49390593	49390763	17:49390593-49390763	ENSG00000250948
chr17	49393953	49394103	17:49393953-49394103	ENSG00000250948
chr17	49395113	49395263	17:49395113-49395263	ENSG00000229944,ENSG00000250186,ENSG00000186244,ENSG00000250948,ENSG00000262039
chr17	49408113	49408283	17:49408113-49408283	ENSG00000250186,ENSG00000167085,ENSG00000186244
chr17	49414913	49415083	17:49414913-49415083	ENSG00000229944,ENSG00000207127,ENSG00000250186,ENSG00000167085,ENSG00000186244,ENSG00000250948
chr17	49435193	49435343	17:49435193-49435343	ENSG00000229944
chr17	49444013	49444183	17:49444013-49444183	-
chr17	49448033	49448183	17:49448033-49448183	ENSG00000229944
chr17	49450853	49451003	17:49450853-49451003	-
chr17	49454153	49454303	17:49454153-49454303	-
chr17	49456273	49456423	17:49456273-49456423	ENSG00000249497,ENSG00000229944
chr17	49468933	49469083	17:49468933-49469083	ENSG00000249497
chr17	49471213	49471363	17:49471213-49471363	-
chr17	49482513	49482663	17:49482513-49482663	-
chr17	49486294	49486444	17:49486294-49486444	-
chr17	49488693	49488843	17:49488693-49488843	-
chr17	49495253	49495403	17:49495253-49495403	ENSG00000064300,ENSG00000279036
chr17	49496493	49496643	17:49496493-49496643	ENSG00000064300,ENSG00000279036
chr17	49497633	49497783	17:49497633-49497783	ENSG00000064300,ENSG00000279036
chr17	49505953	49506103	17:49505953-49506103	ENSG00000277478
chr17	49508633	49508783	17:49508633-49508783	ENSG00000277478,ENSG00000064300,ENSG00000279036
chr17	49514373	49514523	17:49514373-49514523	ENSG00000277478
chr17	49515393	49515563	17:49515393-49515563	ENSG00000277478,ENSG00000064300,ENSG00000279036,ENSG00000229944,ENSG00000207127
chr17	49516313	49516463	17:49516313-49516463	ENSG00000277478
chr17	49519950	49520100	17:49519950-49520100	-
chr17	49523737	49523887	17:49523737-49523887	-
chr17	49548573	49548743	17:49548573-49548743	-
chr17	49552211	49552361	17:49552211-49552361	-
chr17	49556413	49556583	17:49556413-49556583	-
chr17	49557533	49557703	17:49557533-49557703	-
chr17	49566213	49566363	17:49566213-49566363	ENSG00000250310,ENSG00000249906
chr17	49567993	49568143	17:49567993-49568143	ENSG00000250310,ENSG00000249906
chr17	49570133	49570283	17:49570133-49570283	ENSG00000182575,ENSG00000250310,ENSG00000249906
chr17	49575753	49575903	17:49575753-49575903	ENSG00000182575,ENSG00000250310,ENSG00000249906
chr17	49576393	49576543	17:49576393-49576543	ENSG00000182575,ENSG00000250310,ENSG00000249906
chr17	49576733	49576883	17:49576733-49576883	ENSG00000182575,ENSG00000250310,ENSG00000249906
chr17	49585773	49585923	17:49585773-49585923	-
chr17	49588793	49588943	17:49588793-49588943	-
chr17	49598053	49598210	17:49598053-49598210	-
chr17	49603273	49603443	17:49603273-49603443	-
chr17	49603833	49603983	17:49603833-49603983	-
chr17	49611213	49611363	17:49611213-49611363	-
chr17	49616193	49616343	17:49616193-49616343	-
chr17	49616613	49616783	17:49616613-49616783	-
chr17	49616953	49617123	17:49616953-49617123	ENSG00000121067,ENSG00000182575
chr17	49617553	49617703	17:49617553-49617703	-
chr17	49625013	49625163	17:49625013-49625163	-
chr17	49627193	49627343	17:49627193-49627343	-
chr17	49629573	49629723	17:49629573-49629723	-
chr17	49637233	49637383	17:49637233-49637383	-
chr17	49645847	49645997	17:49645847-49645997	-
chr17	49646419	49646569	17:49646419-49646569	-
chr17	49646913	49647083	17:49646913-49647083	-
chr17	49664811	49664961	17:49664811-49664961	-
chr17	49676313	49676483	17:49676313-49676483	-
chr17	49677513	49677683	17:49677513-49677683	ENSG00000121067,ENSG00000249906
chr17	49678053	49678203	17:49678053-49678203	ENSG00000121067,ENSG00000182575,ENSG00000250310,ENSG00000249906
chr17	49688153	49688303	17:49688153-49688303	ENSG00000249906
chr17	49690354	49690504	17:49690354-49690504	-
chr17	49691213	49691383	17:49691213-49691383	ENSG00000182575,ENSG00000250310,ENSG00000249906
chr17	49691993	49692143	17:49691993-49692143	-
chr17	49695533	49695683	17:49695533-49695683	-
chr17	49703953	49704123	17:49703953-49704123	ENSG00000250751,ENSG00000121073
chr17	49707373	49707523	17:49707373-49707523	-
chr17	49707893	49708043	17:49707893-49708043	-
chr17	49708193	49708343	17:49708193-49708343	ENSG00000235183,ENSG00000121104,ENSG00000250751,ENSG00000121073,ENSG00000250310,ENSG00000249906
chr17	49708973	49709123	17:49708973-49709123	-
chr17	49723493	49723663	17:49723493-49723663	-
chr17	49730213	49730383	17:49730213-49730383	ENSG00000235183,ENSG00000121104
chr17	49730893	49731043	17:49730893-49731043	-
chr17	49739853	49740003	17:49739853-49740003	-
chr17	49741113	49741263	17:49741113-49741263	-
chr17	49742433	49742583	17:49742433-49742583	-
chr17	49754053	49754223	17:49754053-49754223	-
chr17	49763273	49763423	17:49763273-49763423	-
chr17	49763533	49763683	17:49763533-49763683	-
chr17	49764233	49764383	17:49764233-49764383	ENSG00000235183,ENSG00000121104,ENSG00000250751,ENSG00000121073
chr17	49775633	49775783	17:49775633-49775783	-
chr17	49775973	49776143	17:49775973-49776143	-
chr17	49779873	49780023	17:49779873-49780023	-
chr17	49788473	49788643	17:49788473-49788643	ENSG00000204584,ENSG00000176358,ENSG00000235183,ENSG00000136504,ENSG00000121104,ENSG00000250751,ENSG00000121073
chr17	49789093	49789243	17:49789093-49789243	ENSG00000235183,ENSG00000136504,ENSG00000121104,ENSG00000250751,ENSG00000121073
chr17	49813767	49813917	17:49813767-49813917	-
chr17	49823033	49823203	17:49823033-49823203	ENSG00000136504
chr17	49828493	49828643	17:49828493-49828643	ENSG00000262837
chr17	49830741	49830891	17:49830741-49830891	ENSG00000262837
chr17	49831513	49831663	17:49831513-49831663	ENSG00000262837
chr17	49832933	49833083	17:49832933-49833083	ENSG00000262837
chr17	49833458	49833608	17:49833458-49833608	ENSG00000262837
chr17	49836393	49836563	17:49836393-49836563	ENSG00000204584,ENSG00000176358,ENSG00000262837
chr17	49843872	49844022	17:49843872-49844022	ENSG00000204584,ENSG00000176358
chr17	49845239	49845389	17:49845239-49845389	ENSG00000204584,ENSG00000176358
chr17	49845493	49845643	17:49845493-49845643	ENSG00000204584,ENSG00000176358
chr17	49851052	49851202	17:49851052-49851202	ENSG00000204584,ENSG00000176358
chr17	49851472	49851622	17:49851472-49851622	ENSG00000204584,ENSG00000176358
chr17	49851852	49852022	17:49851852-49852022	ENSG00000204584,ENSG00000176358
chr17	49861232	49861382	17:49861232-49861382	ENSG00000248172,ENSG00000064195
chr17	49863112	49863262	17:49863112-49863262	-
chr17	49880592	49880742	17:49880592-49880742	ENSG00000248954
chr17	49887174	49887324	17:49887174-49887324	ENSG00000248954
chr17	49890372	49890522	17:49890372-49890522	ENSG00000248954
chr17	49913651	49913801	17:49913651-49913801	ENSG00000254039
chr17	49918317	49918467	17:49918317-49918467	ENSG00000254039
chr17	49926991	49927161	17:49926991-49927161	ENSG00000249176,ENSG00000254039
chr17	49928233	49928383	17:49928233-49928383	ENSG00000249176
chr17	49952591	49952741	17:49952591-49952741	ENSG00000108813,ENSG00000199492,ENSG00000249176
chr17	49952971	49953121	17:49952971-49953121	ENSG00000249176
chr17	49959231	49959381	17:49959231-49959381	-
chr17	49963991	49964141	17:49963991-49964141	ENSG00000108813,ENSG00000199492
chr17	49964231	49964381	17:49964231-49964381	ENSG00000108813,ENSG00000199492
chr17	49964382	49964532	17:49964382-49964532	ENSG00000108813,ENSG00000199492
chr17	49964673	49964823	17:49964673-49964823	ENSG00000108813,ENSG00000199492
chr17	49968671	49968821	17:49968671-49968821	ENSG00000108813,ENSG00000199492
chr17	49969051	49969201	17:49969051-49969201	ENSG00000108813,ENSG00000199492
chr17	49971811	49971961	17:49971811-49971961	ENSG00000108813,ENSG00000199492
chr17	49988051	49988201	17:49988051-49988201	ENSG00000064195
chr17	49993431	49993581	17:49993431-49993581	ENSG00000064195
chr17	49993758	49993908	17:49993758-49993908	ENSG00000064195
chr17	49995211	49995361	17:49995211-49995361	ENSG00000248172,ENSG00000064195
chr17	49996651	49996801	17:49996651-49996801	ENSG00000248172,ENSG00000064195
chr17	49998331	49998481	17:49998331-49998481	ENSG00000248172,ENSG00000064195,ENSG00000249176
chr17	50022902	50023052	17:50022902-50023052	-
chr17	50026931	50027101	17:50026931-50027101	-
chr17	50027691	50027841	17:50027691-50027841	ENSG00000276851,ENSG00000005884
chr17	50028264	50028414	17:50028264-50028414	-
chr17	50028471	50028621	17:50028471-50028621	-
chr17	50033391	50033561	17:50033391-50033561	-
chr17	50034151	50034301	17:50034151-50034301	-
chr17	50037791	50037941	17:50037791-50037941	-
chr17	50043391	50043541	17:50043391-50043541	-
chr17	50043911	50044061	17:50043911-50044061	-
chr17	50047651	50047801	17:50047651-50047801	-
chr17	50048431	50048581	17:50048431-50048581	-
chr17	50051111	50051261	17:50051111-50051261	ENSG00000005884,ENSG00000246640
chr17	50051711	50051861	17:50051711-50051861	-
chr17	50053211	50053380	17:50053211-50053380	ENSG00000005884,ENSG00000246640
chr17	50055191	50055341	17:50055191-50055341	-
chr17	50055671	50055821	17:50055671-50055821	ENSG00000005884,ENSG00000246640
chr17	50056531	50056681	17:50056531-50056681	ENSG00000005884,ENSG00000246640
chr17	50057111	50057261	17:50057111-50057261	ENSG00000005884,ENSG00000246640
chr17	50059871	50060021	17:50059871-50060021	ENSG00000005884,ENSG00000246640
chr17	50061011	50061181	17:50061011-50061181	ENSG00000005884,ENSG00000246640
chr17	50062491	50062661	17:50062491-50062661	ENSG00000005884,ENSG00000246640
chr17	50063631	50063781	17:50063631-50063781	-
chr17	50064811	50064961	17:50064811-50064961	ENSG00000005884,ENSG00000246640
chr17	50073065	50073215	17:50073065-50073215	-
chr17	50079791	50079941	17:50079791-50079941	ENSG00000005884
chr17	50087531	50087681	17:50087531-50087681	ENSG00000005882,ENSG00000276851,ENSG00000005884
chr17	50094391	50094541	17:50094391-50094541	ENSG00000275025,ENSG00000005882,ENSG00000276851,ENSG00000005884
chr17	50095151	50095301	17:50095151-50095301	ENSG00000250282,ENSG00000275025,ENSG00000005882,ENSG00000276851
chr17	50095791	50095941	17:50095791-50095941	ENSG00000250282,ENSG00000275025,ENSG00000005882
chr17	50101571	50101721	17:50101571-50101721	ENSG00000250282,ENSG00000275025,ENSG00000005882
chr17	50102271	50102421	17:50102271-50102421	ENSG00000250282,ENSG00000275025,ENSG00000005882
chr17	50107907	50108057	17:50107907-50108057	ENSG00000250282
chr17	50115011	50115161	17:50115011-50115161	ENSG00000167100
chr17	50117331	50117482	17:50117331-50117482	ENSG00000167100
chr17	50124092	50124242	17:50124092-50124242	ENSG00000167100
chr17	50125804	50125954	17:50125804-50125954	ENSG00000167100
chr17	50127791	50127941	17:50127791-50127941	ENSG00000167100
chr17	50128711	50128861	17:50128711-50128861	ENSG00000167100
chr17	50129731	50129881	17:50129731-50129881	ENSG00000167100
chr17	50130091	50130241	17:50130091-50130241	ENSG00000236472,ENSG00000167100
chr17	50133111	50133261	17:50133111-50133261	ENSG00000236472,ENSG00000167100
chr17	50140010	50140178	17:50140010-50140178	ENSG00000236472,ENSG00000108819
chr17	50147850	50148000	17:50147850-50148000	ENSG00000236472,ENSG00000108819
chr17	50148290	50148440	17:50148290-50148440	ENSG00000108819
chr17	50148750	50148900	17:50148750-50148900	ENSG00000108819
chr17	50148990	50149140	17:50148990-50149140	ENSG00000236472,ENSG00000108819
chr17	50149930	50150084	17:50149930-50150084	ENSG00000108819
chr17	50151094	50151244	17:50151094-50151244	ENSG00000108823,ENSG00000261959,ENSG00000253730,ENSG00000236472,ENSG00000108819,ENSG00000167100
chr17	50151734	50151884	17:50151734-50151884	ENSG00000253730,ENSG00000108819
chr17	50152074	50152224	17:50152074-50152224	ENSG00000253730,ENSG00000236472,ENSG00000108819
chr17	50154014	50154164	17:50154014-50154164	ENSG00000253730,ENSG00000108819
chr17	50154314	50154464	17:50154314-50154464	ENSG00000108819
chr17	50155194	50155364	17:50155194-50155364	ENSG00000108823,ENSG00000253730,ENSG00000236472,ENSG00000108819
chr17	50161091	50161241	17:50161091-50161241	ENSG00000108823,ENSG00000261959,ENSG00000253730
chr17	50161534	50161704	17:50161534-50161704	ENSG00000108823,ENSG00000261959,ENSG00000253730,ENSG00000236472
chr17	50169374	50169524	17:50169374-50169524	ENSG00000188662,ENSG00000108823,ENSG00000261959,ENSG00000253730
chr17	50169633	50169783	17:50169633-50169783	ENSG00000108823,ENSG00000261959,ENSG00000253730
chr17	50173714	50173864	17:50173714-50173864	ENSG00000188662,ENSG00000108823,ENSG00000261959
chr17	50175854	50176004	17:50175854-50176004	ENSG00000188662
chr17	50176234	50176384	17:50176234-50176384	-
chr17	50176674	50176824	17:50176674-50176824	-
chr17	50176954	50177104	17:50176954-50177104	-
chr17	50178094	50178264	17:50178094-50178264	ENSG00000188662,ENSG00000108823,ENSG00000261959
chr17	50178474	50178624	17:50178474-50178624	ENSG00000188662,ENSG00000108823,ENSG00000261959
chr17	50179092	50179242	17:50179092-50179242	-
chr17	50179771	50179921	17:50179771-50179921	-
chr17	50180094	50180244	17:50180094-50180244	-
chr17	50180434	50180584	17:50180434-50180584	-
chr17	50180729	50180879	17:50180729-50180879	-
chr17	50181614	50181764	17:50181614-50181764	ENSG00000188662
chr17	50181934	50182084	17:50181934-50182084	ENSG00000188662
chr17	50182314	50182464	17:50182314-50182464	-
chr17	50182689	50182839	17:50182689-50182839	-
chr17	50183634	50183784	17:50183634-50183784	ENSG00000188662
chr17	50184674	50184824	17:50184674-50184824	ENSG00000188662
chr17	50185854	50186004	17:50185854-50186004	ENSG00000108821
chr17	50186754	50186904	17:50186754-50186904	ENSG00000108821
chr17	50187194	50187344	17:50187194-50187344	ENSG00000108821,ENSG00000188662
chr17	50188314	50188464	17:50188314-50188464	ENSG00000108821,ENSG00000188662
chr17	50191457	50191607	17:50191457-50191607	-
chr17	50191743	50191893	17:50191743-50191893	-
chr17	50194234	50194384	17:50194234-50194384	-
chr17	50195294	50195444	17:50195294-50195444	ENSG00000108821
chr17	50196894	50197044	17:50196894-50197044	ENSG00000108821
chr17	50197620	50198044	17:50197620-50198044	-
chr17	50198374	50198524	17:50198374-50198524	ENSG00000108821
chr17	50199374	50199524	17:50199374-50199524	-
chr17	50200174	50200344	17:50200174-50200344	ENSG00000167105,ENSG00000249406,ENSG00000108821
chr17	50200614	50200784	17:50200614-50200784	ENSG00000167105,ENSG00000249406,ENSG00000108821
chr17	50201574	50201724	17:50201574-50201724	ENSG00000167105,ENSG00000249406,ENSG00000108821
chr17	50203234	50203384	17:50203234-50203384	-
chr17	50204114	50204264	17:50204114-50204264	ENSG00000167105,ENSG00000249406,ENSG00000108821
chr17	50205554	50205704	17:50205554-50205704	-
chr17	50207074	50207224	17:50207074-50207224	ENSG00000249406
chr17	50209714	50209864	17:50209714-50209864	ENSG00000167105,ENSG00000249838,ENSG00000263176,ENSG00000249406,ENSG00000108821
chr17	50210434	50210584	17:50210434-50210584	ENSG00000249838,ENSG00000263176,ENSG00000249406
chr17	50210874	50211024	17:50210874-50211024	ENSG00000263176,ENSG00000249406
chr17	50211874	50212024	17:50211874-50212024	ENSG00000263176,ENSG00000249406
chr17	50212374	50212524	17:50212374-50212524	ENSG00000263176,ENSG00000249406
chr17	50215094	50215244	17:50215094-50215244	ENSG00000263176
chr17	50215474	50215624	17:50215474-50215624	ENSG00000263176
chr17	50216406	50216556	17:50216406-50216556	-
chr17	50218174	50218324	17:50218174-50218324	ENSG00000263176
chr17	50218874	50219024	17:50218874-50219024	ENSG00000263176
chr17	50219454	50219604	17:50219454-50219604	ENSG00000263176
chr17	50220010	50220164	17:50220010-50220164	ENSG00000249838,ENSG00000263176
chr17	50221634	50221784	17:50221634-50221784	ENSG00000249838,ENSG00000263176
chr17	50221934	50222084	17:50221934-50222084	ENSG00000263176
chr17	50222314	50222464	17:50222314-50222464	ENSG00000249838,ENSG00000263176
chr17	50222614	50222764	17:50222614-50222764	ENSG00000263176
chr17	50238674	50238824	17:50238674-50238824	ENSG00000249838
chr17	50239034	50239184	17:50239034-50239184	ENSG00000249838
chr17	50241014	50241164	17:50241014-50241164	ENSG00000249838
chr17	50259054	50259204	17:50259054-50259204	-
chr17	50264654	50264804	17:50264654-50264804	-
chr17	50266734	50266884	17:50266734-50266884	ENSG00000167105
chr17	50267374	50267544	17:50267374-50267544	ENSG00000167105
chr17	50267634	50267804	17:50267634-50267804	ENSG00000167105
chr17	50268994	50269164	17:50268994-50269164	ENSG00000167105
chr17	50270214	50270364	17:50270214-50270364	ENSG00000167105
chr17	50270654	50270804	17:50270654-50270804	ENSG00000167105
chr17	50272934	50273144	17:50272934-50273144	ENSG00000167105
chr17	50289394	50289544	17:50289394-50289544	ENSG00000251179
chr17	50290174	50290324	17:50290174-50290324	ENSG00000251179,ENSG00000167105
chr17	50291274	50291424	17:50291274-50291424	ENSG00000251179
chr17	50297474	50297626	17:50297474-50297626	-
chr17	50305234	50305384	17:50305234-50305384	-
chr17	50308794	50308944	17:50308794-50308944	-
chr17	50312434	50312584	17:50312434-50312584	-
chr17	50322354	50322504	17:50322354-50322504	-
chr17	50330035	50330185	17:50330035-50330185	-
chr17	50331534	50331684	17:50331534-50331684	-
chr17	50339474	50339624	17:50339474-50339624	-
chr17	50346014	50346164	17:50346014-50346164	ENSG00000108826,ENSG00000015532
chr17	50346601	50346751	17:50346601-50346751	ENSG00000015532
chr17	50348654	50348804	17:50348654-50348804	ENSG00000015532
chr17	50352434	50352584	17:50352434-50352584	ENSG00000015532
chr17	50359142	50359292	17:50359142-50359292	ENSG00000015532
chr17	50362094	50362264	17:50362094-50362264	ENSG00000206824,ENSG00000154920,ENSG00000108826,ENSG00000279792,ENSG00000015532
chr17	50363794	50363964	17:50363794-50363964	ENSG00000154920,ENSG00000108826,ENSG00000279792,ENSG00000015532
chr17	50364774	50364924	17:50364774-50364924	ENSG00000108826,ENSG00000279792,ENSG00000015532
chr17	50372934	50373084	17:50372934-50373084	ENSG00000154920,ENSG00000108826
chr17	50373114	50373264	17:50373114-50373264	ENSG00000206824,ENSG00000154920,ENSG00000108826,ENSG00000279792
chr17	50381049	50381199	17:50381049-50381199	ENSG00000206824,ENSG00000108829,ENSG00000154920
chr17	50382034	50382184	17:50382034-50382184	ENSG00000206824,ENSG00000108829,ENSG00000154920
chr17	50386573	50386723	17:50386573-50386723	ENSG00000206824,ENSG00000108829
chr17	50396314	50396484	17:50396314-50396484	ENSG00000253102,ENSG00000206824,ENSG00000108829,ENSG00000108826
chr17	50396914	50397084	17:50396914-50397084	ENSG00000253102,ENSG00000206824,ENSG00000108829
chr17	50397474	50397624	17:50397474-50397624	ENSG00000253102,ENSG00000206824,ENSG00000108829,ENSG00000154920,ENSG00000108826
chr17	50406694	50406844	17:50406694-50406844	-
chr17	50420914	50421064	17:50420914-50421064	ENSG00000167107
chr17	50421514	50421664	17:50421514-50421664	-
chr17	50421894	50422044	17:50421894-50422044	ENSG00000167107
chr17	50423914	50424064	17:50423914-50424064	ENSG00000136457,ENSG00000262759,ENSG00000167107,ENSG00000253102,ENSG00000206824,ENSG00000108829
chr17	50425754	50425904	17:50425754-50425904	ENSG00000167107
chr17	50426094	50426244	17:50426094-50426244	ENSG00000167107
chr17	50427034	50427184	17:50427034-50427184	ENSG00000167107
chr17	50427534	50427684	17:50427534-50427684	ENSG00000167107
chr17	50443534	50443684	17:50443534-50443684	ENSG00000136457,ENSG00000262759
chr17	50443834	50443984	17:50443834-50443984	ENSG00000262759
chr17	50452731	50452881	17:50452731-50452881	ENSG00000262759
chr17	50459194	50459344	17:50459194-50459344	ENSG00000136457,ENSG00000262759,ENSG00000167107
chr17	50472794	50472944	17:50472794-50472944	ENSG00000275897,ENSG00000136457,ENSG00000167107
chr17	50478754	50478904	17:50478754-50478904	ENSG00000136444,ENSG00000275897,ENSG00000136457,ENSG00000262759,ENSG00000167107
chr17	50479574	50479724	17:50479574-50479724	ENSG00000136444,ENSG00000275897,ENSG00000136457,ENSG00000167107
chr17	50482634	50482784	17:50482634-50482784	ENSG00000006282,ENSG00000049283,ENSG00000250286,ENSG00000136449,ENSG00000249451,ENSG00000136444,ENSG00000275897,ENSG00000136457,ENSG00000262759
chr17	50496060	50496210	17:50496060-50496210	-
chr17	50501194	50501344	17:50501194-50501344	ENSG00000136449,ENSG00000249451
chr17	50501954	50502104	17:50501954-50502104	ENSG00000136449,ENSG00000249451
chr17	50504214	50504364	17:50504214-50504364	ENSG00000136449,ENSG00000249451
chr17	50508414	50508564	17:50508414-50508564	ENSG00000136449,ENSG00000249451
chr17	50509265	50509415	17:50509265-50509415	ENSG00000136449,ENSG00000249451
chr17	50511174	50511324	17:50511174-50511324	ENSG00000136449,ENSG00000249451
chr17	50515414	50515584	17:50515414-50515584	ENSG00000049283,ENSG00000250286,ENSG00000136449,ENSG00000249451
chr17	50533954	50534104	17:50533954-50534104	ENSG00000049283,ENSG00000250286,ENSG00000136449
chr17	50542094	50542244	17:50542094-50542244	ENSG00000006282,ENSG00000049283,ENSG00000250286
chr17	50547034	50547204	17:50547034-50547204	ENSG00000201340,ENSG00000250976,ENSG00000250107,ENSG00000006282,ENSG00000049283,ENSG00000250286
chr17	50547374	50547524	17:50547374-50547524	ENSG00000006282
chr17	50550954	50551104	17:50550954-50551104	ENSG00000250976,ENSG00000006283,ENSG00000250107,ENSG00000006282
chr17	50559994	50560144	17:50559994-50560144	ENSG00000250976,ENSG00000006283,ENSG00000250107
chr17	50560534	50560704	17:50560534-50560704	ENSG00000250976,ENSG00000006283,ENSG00000250107
chr17	50564334	50564504	17:50564334-50564504	ENSG00000250976,ENSG00000006283,ENSG00000250107
chr17	50565054	50565204	17:50565054-50565204	ENSG00000250976,ENSG00000006283,ENSG00000250107
chr17	50565934	50566084	17:50565934-50566084	ENSG00000250976,ENSG00000006283
chr17	50588634	50588784	17:50588634-50588784	-
chr17	50588894	50589044	17:50588894-50589044	-
chr17	50589414	50589564	17:50589414-50589564	-
chr17	50589914	50590064	17:50589914-50590064	-
chr17	50593456	50593606	17:50593456-50593606	-
chr17	50604594	50604744	17:50604594-50604744	ENSG00000250976,ENSG00000006283
chr17	50605454	50605604	17:50605454-50605604	-
chr17	50618394	50618544	17:50618394-50618544	-
chr17	50619194	50619344	17:50619194-50619344	-
chr17	50621634	50621784	17:50621634-50621784	-
chr17	50626234	50626384	17:50626234-50626384	ENSG00000108846,ENSG00000251239,ENSG00000006282
chr17	50630680	50630830	17:50630680-50630830	ENSG00000251239
chr17	50631704	50631854	17:50631704-50631854	ENSG00000251239
chr17	50634514	50634664	17:50634514-50634664	ENSG00000108846,ENSG00000251239
chr17	50638634	50638784	17:50638634-50638784	ENSG00000251239
chr17	50639354	50639504	17:50639354-50639504	ENSG00000201340,ENSG00000262967,ENSG00000108846,ENSG00000251239,ENSG00000006282,ENSG00000049283
chr17	50640794	50640944	17:50640794-50640944	-
chr17	50641194	50641344	17:50641194-50641344	-
chr17	50660334	50660484	17:50660334-50660484	ENSG00000108846
chr17	50660674	50660824	17:50660674-50660824	ENSG00000108846
chr17	50661014	50661164	17:50661014-50661164	-
chr17	50661914	50662084	17:50661914-50662084	ENSG00000108846
chr17	50668374	50668524	17:50668374-50668524	ENSG00000108846
chr17	50668574	50668724	17:50668574-50668724	ENSG00000108846
chr17	50671134	50671304	17:50671134-50671304	ENSG00000108846
chr17	50681394	50681564	17:50681394-50681564	ENSG00000262967,ENSG00000108846
chr17	50686754	50686921	17:50686754-50686921	ENSG00000201340,ENSG00000262967,ENSG00000108846
chr17	50687274	50687424	17:50687274-50687424	ENSG00000201340,ENSG00000262967
chr17	50689354	50689504	17:50689354-50689504	ENSG00000262967
chr17	50690634	50690784	17:50690634-50690784	ENSG00000201340,ENSG00000262967
chr17	50691770	50691920	17:50691770-50691920	ENSG00000201340,ENSG00000262967
chr17	50695214	50695364	17:50695214-50695364	ENSG00000201340,ENSG00000262967,ENSG00000154945
chr17	50699445	50699595	17:50699445-50699595	ENSG00000201340,ENSG00000262967
chr17	50705240	50705404	17:50705240-50705404	ENSG00000154945
chr17	50707214	50707404	17:50707214-50707404	ENSG00000108848,ENSG00000201340,ENSG00000154945
chr17	50707538	50707688	17:50707538-50707688	-
chr17	50707874	50708044	17:50707874-50708044	ENSG00000278963,ENSG00000108848,ENSG00000201340,ENSG00000154945
chr17	50708794	50708944	17:50708794-50708944	ENSG00000154945
chr17	50715584	50715734	17:50715584-50715734	ENSG00000278963,ENSG00000108848
chr17	50716474	50716624	17:50716474-50716624	ENSG00000278963,ENSG00000108848
chr17	50719474	50719644	17:50719474-50719644	ENSG00000278963,ENSG00000108848,ENSG00000154945
chr17	50759114	50759264	17:50759114-50759264	-
chr17	50763254	50763404	17:50763254-50763404	ENSG00000278672,ENSG00000167117
chr17	50783254	50783404	17:50783254-50783404	ENSG00000261976,ENSG00000173714,ENSG00000248702,ENSG00000285829,ENSG00000278672,ENSG00000167117
chr17	50786034	50786184	17:50786034-50786184	ENSG00000248702,ENSG00000285829
chr17	50790174	50790324	17:50790174-50790324	ENSG00000248702
chr17	50797574	50797724	17:50797574-50797724	ENSG00000248702
chr17	50799011	50799161	17:50799011-50799161	ENSG00000248702
chr17	50806414	50806584	17:50806414-50806584	ENSG00000248702
chr17	50807114	50807264	17:50807114-50807264	ENSG00000248702
chr17	50817394	50817544	17:50817394-50817544	-
chr17	50830434	50830584	17:50830434-50830584	ENSG00000173714
chr17	50831574	50831724	17:50831574-50831724	ENSG00000261976,ENSG00000173714
chr17	50835034	50835184	17:50835034-50835184	ENSG00000261976,ENSG00000173714
chr17	50841950	50842124	17:50841950-50842124	ENSG00000243521,ENSG00000261976,ENSG00000173714,ENSG00000285829
chr17	50852214	50852364	17:50852214-50852364	ENSG00000243521,ENSG00000261976
chr17	50852534	50852684	17:50852534-50852684	ENSG00000243521
chr17	50863494	50863644	17:50863494-50863644	ENSG00000229980,ENSG00000141232
chr17	50865354	50865504	17:50865354-50865504	ENSG00000229980,ENSG00000141232
chr17	50866454	50866604	17:50866454-50866604	ENSG00000251665,ENSG00000247011,ENSG00000262006,ENSG00000229980,ENSG00000141232,ENSG00000243521
chr17	50867474	50867644	17:50867474-50867644	ENSG00000251665,ENSG00000247011,ENSG00000229980,ENSG00000141232
chr17	50872894	50873044	17:50872894-50873044	ENSG00000229980,ENSG00000141232
chr17	50882914	50883064	17:50882914-50883064	-
chr17	50884027	50884177	17:50884027-50884177	-
chr17	50884554	50884704	17:50884554-50884704	-
chr17	50893674	50893824	17:50893674-50893824	-
chr17	50903934	50904084	17:50903934-50904084	-
chr17	50904614	50904764	17:50904614-50904764	ENSG00000262006,ENSG00000229980
chr17	50918994	50919144	17:50918994-50919144	ENSG00000262006
chr17	50919794	50919944	17:50919794-50919944	ENSG00000251665,ENSG00000247011,ENSG00000262006,ENSG00000229980
chr17	50924934	50925084	17:50924934-50925084	-
chr17	50931134	50931284	17:50931134-50931284	ENSG00000251665,ENSG00000247011,ENSG00000262006,ENSG00000229980,ENSG00000141232
chr17	50931794	50931964	17:50931794-50931964	-
chr17	50932154	50932304	17:50932154-50932304	-
chr17	50933614	50933764	17:50933614-50933764	ENSG00000251665,ENSG00000247011,ENSG00000262006
chr17	50935494	50935644	17:50935494-50935644	ENSG00000251665,ENSG00000247011
chr17	50944694	50944844	17:50944694-50944844	ENSG00000251665,ENSG00000247011
chr17	50948338	50948488	17:50948338-50948488	ENSG00000251665,ENSG00000247011
chr17	50950014	50950164	17:50950014-50950164	-
chr17	50950474	50950624	17:50950474-50950624	ENSG00000251665,ENSG00000247011
chr17	50950714	50950864	17:50950714-50950864	ENSG00000251665,ENSG00000247011
chr17	50952114	50952264	17:50952114-50952264	-
chr17	50954354	50954524	17:50954354-50954524	-
chr17	50956874	50957024	17:50956874-50957024	-
chr17	50963254	50963404	17:50963254-50963404	-
chr17	50967914	50968104	17:50967914-50968104	-
chr17	50977126	50977276	17:50977126-50977276	-
chr17	50987134	50987284	17:50987134-50987284	-
chr17	51001174	51001344	17:51001174-51001344	ENSG00000008294
chr17	51006774	51006924	17:51006774-51006924	-
chr17	51015314	51015464	17:51015314-51015464	-
chr17	51029934	51030084	17:51029934-51030084	-
chr17	51032963	51033113	17:51032963-51033113	-
chr17	51035554	51035704	17:51035554-51035704	ENSG00000249870,ENSG00000008294
chr17	51045734	51045884	17:51045734-51045884	ENSG00000249870
chr17	51046814	51046964	17:51046814-51046964	ENSG00000249870,ENSG00000008294
chr17	51056874	51057044	17:51056874-51057044	ENSG00000008294
chr17	51059914	51060064	17:51059914-51060064	-
chr17	51079114	51079304	17:51079114-51079304	-
chr17	51085294	51085444	17:51085294-51085444	-
chr17	51085614	51085764	17:51085614-51085764	-
chr17	51086034	51086184	17:51086034-51086184	-
chr17	51086297	51086447	17:51086297-51086447	-
chr17	51087374	51087524	17:51087374-51087524	-
chr17	51088994	51089144	17:51088994-51089144	-
chr17	51096360	51096510	17:51096360-51096510	-
chr17	51107794	51107944	17:51107794-51107944	-
chr17	51112794	51112964	17:51112794-51112964	-
chr17	51119834	51119984	17:51119834-51119984	-
chr17	51120994	51121144	17:51120994-51121144	ENSG00000243678,ENSG00000011052,ENSG00000239672,ENSG00000008294
chr17	51121834	51121984	17:51121834-51121984	ENSG00000011052,ENSG00000239672,ENSG00000008294
chr17	51122314	51122464	17:51122314-51122464	-
chr17	51128174	51128324	17:51128174-51128324	ENSG00000008294
chr17	51133154	51133304	17:51133154-51133304	-
chr17	51152914	51153064	17:51152914-51153064	-
chr17	51153374	51153524	17:51153374-51153524	ENSG00000279089,ENSG00000243678,ENSG00000011052,ENSG00000239672,ENSG00000008294
chr17	51166254	51166424	17:51166254-51166424	ENSG00000279089,ENSG00000243678
chr17	51166634	51166793	17:51166634-51166793	ENSG00000243678
chr17	51167174	51167324	17:51167174-51167324	ENSG00000243678
chr17	51184219	51184369	17:51184219-51184369	ENSG00000279089
chr17	51189714	51189864	17:51189714-51189864	ENSG00000279089
chr17	51224514	51224664	17:51224514-51224664	-
chr17	51228294	51228464	17:51228294-51228464	-
chr17	51229514	51229684	17:51229514-51229684	-
chr17	51230354	51230504	17:51230354-51230504	-
chr17	51251154	51251304	17:51251154-51251304	ENSG00000264895
chr17	51258814	51258964	17:51258814-51258964	ENSG00000264895,ENSG00000011258
chr17	51259234	51259384	17:51259234-51259384	ENSG00000264895
chr17	51260074	51260224	17:51260074-51260224	ENSG00000187504,ENSG00000249658,ENSG00000249982,ENSG00000249383,ENSG00000011260,ENSG00000264895,ENSG00000279089,ENSG00000011258,ENSG00000243678
chr17	51260354	51260524	17:51260354-51260524	ENSG00000187504,ENSG00000267452,ENSG00000249658,ENSG00000249982,ENSG00000249383,ENSG00000011260,ENSG00000264895,ENSG00000279089,ENSG00000011258,ENSG00000243678
chr17	51260894	51261044	17:51260894-51261044	ENSG00000011260,ENSG00000011258
chr17	51261794	51261944	17:51261794-51261944	-
chr17	51263174	51263324	17:51263174-51263324	-
chr17	51270694	51270844	17:51270694-51270844	ENSG00000011260
chr17	51275534	51275704	17:51275534-51275704	ENSG00000011260
chr17	51298914	51299064	17:51298914-51299064	ENSG00000249658,ENSG00000249982,ENSG00000249383,ENSG00000011260
chr17	51322532	51322684	17:51322532-51322684	ENSG00000267452,ENSG00000249658,ENSG00000249982,ENSG00000249383
chr17	51352014	51352164	17:51352014-51352164	ENSG00000187504,ENSG00000267452,ENSG00000249658,ENSG00000249982,ENSG00000249383
chr17	51355735	51355885	17:51355735-51355885	ENSG00000249658,ENSG00000249982,ENSG00000249383
chr17	51363334	51363484	17:51363334-51363484	ENSG00000267452,ENSG00000249658,ENSG00000249982,ENSG00000249383
chr17	51371754	51371904	17:51371754-51371904	ENSG00000187504,ENSG00000267452,ENSG00000249658,ENSG00000249982,ENSG00000249383
chr17	51372705	51372884	17:51372705-51372884	ENSG00000187504,ENSG00000267452,ENSG00000249658,ENSG00000249982,ENSG00000249383
chr17	51435774	51435924	17:51435774-51435924	ENSG00000267452
chr17	51461674	51461844	17:51461674-51461844	ENSG00000187504,ENSG00000267452
chr17	51535934	51536104	17:51535934-51536104	ENSG00000187504
chr17	51618475	51618625	17:51618475-51618625	-
chr17	51703769	51703925	17:51703769-51703925	-
chr17	51764495	51764665	17:51764495-51764665	ENSG00000279743,ENSG00000154975
chr17	51818045	51818195	17:51818045-51818195	-
chr17	51824276	51824426	17:51824276-51824426	-
chr17	51861075	51861225	17:51861075-51861225	-
chr17	51869535	51869685	17:51869535-51869685	-
chr17	51999610	51999760	17:51999610-51999760	-
chr17	52024415	52024565	17:52024415-52024565	-
chr17	52027735	52027885	17:52027735-52027885	-
chr17	52079541	52079691	17:52079541-52079691	-
chr17	52106755	52106925	17:52106755-52106925	-
chr17	52149107	52149257	17:52149107-52149257	ENSG00000154975
chr17	52160875	52161025	17:52160875-52161025	ENSG00000154975
chr17	52171095	52171245	17:52171095-52171245	ENSG00000154975
chr17	52180644	52180794	17:52180644-52180794	-
chr17	52239206	52239356	17:52239206-52239356	-
chr17	52383635	52383805	17:52383635-52383805	ENSG00000263317
chr17	52546758	52546908	17:52546758-52546908	-
chr17	52597575	52597725	17:52597575-52597725	-
chr17	52604235	52604416	17:52604235-52604416	-
chr17	52605263	52605413	17:52605263-52605413	-
chr17	52606235	52606405	17:52606235-52606405	ENSG00000226364
chr17	52606659	52606809	17:52606659-52606809	-
chr17	52660703	52661003	17:52660703-52661003	-
chr17	52736655	52736805	17:52736655-52736805	ENSG00000226364
chr17	52738915	52739065	17:52738915-52739065	ENSG00000226364
chr17	52789935	52790159	17:52789935-52790159	ENSG00000226364
chr17	52790255	52790405	17:52790255-52790405	ENSG00000226364
chr17	52790695	52790865	17:52790695-52790865	ENSG00000227011,ENSG00000226364
chr17	52791354	52791654	17:52791354-52791654	ENSG00000226364
chr17	52823295	52823445	17:52823295-52823445	ENSG00000226364
chr17	52824691	52824841	17:52824691-52824841	ENSG00000226364
chr17	52895114	52895264	17:52895114-52895264	ENSG00000226364
chr17	53032895	53033045	17:53032895-53033045	ENSG00000251809,ENSG00000261965,ENSG00000263189,ENSG00000262271,ENSG00000262902,ENSG00000227011,ENSG00000226364
chr17	53040054	53040204	17:53040054-53040204	-
chr17	53100254	53100404	17:53100254-53100404	ENSG00000262902
chr17	53136848	53137148	17:53136848-53137148	-
chr17	53138012	53138164	17:53138012-53138164	ENSG00000262902,ENSG00000227011,ENSG00000226364
chr17	53143054	53143204	17:53143054-53143204	ENSG00000262902,ENSG00000227011
chr17	53150214	53150364	17:53150214-53150364	ENSG00000227011,ENSG00000226364
chr17	53193441	53193591	17:53193441-53193591	-
chr17	53253939	53254089	17:53253939-53254089	-
chr17	53304089	53304239	17:53304089-53304239	-
chr17	53342096	53342246	17:53342096-53342246	ENSG00000263252
chr17	53353934	53354084	17:53353934-53354084	ENSG00000262271,ENSG00000263252
chr17	53462634	53462784	17:53462634-53462784	ENSG00000262518,ENSG00000262271
chr17	53472694	53472844	17:53472694-53472844	ENSG00000262518,ENSG00000262271
chr17	53475028	53475178	17:53475028-53475178	ENSG00000262518,ENSG00000262271
chr17	53516814	53516964	17:53516814-53516964	ENSG00000262518
chr17	53570834	53570984	17:53570834-53570984	-
chr17	53571545	53571695	17:53571545-53571695	-
chr17	53626414	53626564	17:53626414-53626564	ENSG00000263189,ENSG00000141200,ENSG00000233380,ENSG00000262384,ENSG00000262271
chr17	53627377	53627527	17:53627377-53627527	-
chr17	53627634	53627784	17:53627634-53627784	ENSG00000263189,ENSG00000141200,ENSG00000233380,ENSG00000262384,ENSG00000262518,ENSG00000262271
chr17	53628154	53628304	17:53628154-53628304	ENSG00000263189,ENSG00000262384
chr17	53629356	53629506	17:53629356-53629506	-
chr17	53655748	53655898	17:53655748-53655898	ENSG00000262384
chr17	53663863	53664013	17:53663863-53664013	ENSG00000262384
chr17	53722574	53722724	17:53722574-53722724	ENSG00000251809,ENSG00000263125,ENSG00000263199,ENSG00000288036,ENSG00000261965,ENSG00000263189,ENSG00000141200,ENSG00000233380,ENSG00000262384,ENSG00000262518,ENSG00000262271,ENSG00000285939,ENSG00000227011,ENSG00000226364
chr17	53722998	53723148	17:53722998-53723148	ENSG00000233380,ENSG00000262384
chr17	53799299	53799449	17:53799299-53799449	ENSG00000141200
chr17	53839982	53840132	17:53839982-53840132	ENSG00000263189,ENSG00000141200
chr17	54059560	54059710	17:54059560-54059710	ENSG00000263189,ENSG00000285939
chr17	54172814	54172964	17:54172814-54172964	ENSG00000261965,ENSG00000263189,ENSG00000285939
chr17	54278745	54278895	17:54278745-54278895	-
chr17	54307358	54307508	17:54307358-54307508	-
chr17	54309754	54309904	17:54309754-54309904	ENSG00000261965,ENSG00000285939
chr17	54331148	54331298	17:54331148-54331298	-
chr17	54333383	54333533	17:54333383-54333533	ENSG00000261965,ENSG00000285939
chr17	54407201	54407351	17:54407201-54407351	ENSG00000261965
chr17	54694427	54694577	17:54694427-54694577	ENSG00000263125,ENSG00000263199,ENSG00000288036
chr17	54891294	54891444	17:54891294-54891444	ENSG00000141198,ENSG00000251809,ENSG00000263125
chr17	54900734	54900924	17:54900734-54900924	ENSG00000141198
chr17	54901594	54901767	17:54901594-54901767	ENSG00000141198
chr17	54903434	54903584	17:54903434-54903584	ENSG00000141198
chr17	54944954	54945104	17:54944954-54945104	ENSG00000279059
chr17	54945754	54945904	17:54945754-54945904	ENSG00000279059
chr17	54948494	54948644	17:54948494-54948644	ENSG00000279059,ENSG00000166260
chr17	54967834	54967984	17:54967834-54967984	ENSG00000166263,ENSG00000275710,ENSG00000279059,ENSG00000166260
chr17	54968674	54968824	17:54968674-54968824	ENSG00000166263,ENSG00000275710,ENSG00000279059,ENSG00000166260,ENSG00000141198,ENSG00000251809,ENSG00000263125
chr17	54969134	54969284	17:54969134-54969284	ENSG00000166263,ENSG00000275710,ENSG00000279059,ENSG00000166260
chr17	54972854	54973004	17:54972854-54973004	-
chr17	54982574	54982724	17:54982574-54982724	ENSG00000166263,ENSG00000279059,ENSG00000263125
chr17	54985614	54985764	17:54985614-54985764	-
chr17	54993185	54993344	17:54993185-54993344	ENSG00000166263
chr17	55005674	55005824	17:55005674-55005824	-
chr17	55023754	55023924	17:55023754-55023924	-
chr17	55040690	55040840	17:55040690-55040840	-
chr17	55053954	55054104	17:55053954-55054104	-
chr17	55056654	55056804	17:55056654-55056804	-
chr17	55063056	55063206	17:55063056-55063206	-
chr17	55067854	55068004	17:55067854-55068004	-
chr17	55086694	55086864	17:55086694-55086864	ENSG00000251809,ENSG00000263125,ENSG00000263199,ENSG00000288036,ENSG00000261965
chr17	55090314	55090464	17:55090314-55090464	-
chr17	55090758	55090908	17:55090758-55090908	-
chr17	55093474	55093624	17:55093474-55093624	-
chr17	55116714	55116864	17:55116714-55116864	-
chr17	55117374	55117544	17:55117374-55117544	-
chr17	55120759	55120909	17:55120759-55120909	-
chr17	55152314	55152464	17:55152314-55152464	-
chr17	55157268	55157424	17:55157268-55157424	-
chr17	55158594	55158744	17:55158594-55158744	-
chr17	55159380	55159530	17:55159380-55159530	-
chr17	55162334	55162484	17:55162334-55162484	-
chr17	55175056	55175206	17:55175056-55175206	-
chr17	55177294	55177444	17:55177294-55177444	-
chr17	55177494	55177644	17:55177494-55177644	-
chr17	55187534	55187684	17:55187534-55187684	-
chr17	55220034	55220184	17:55220034-55220184	-
chr17	55238414	55238584	17:55238414-55238584	ENSG00000263096,ENSG00000108924
chr17	55238994	55239144	17:55238994-55239144	-
chr17	55264814	55264984	17:55264814-55264984	ENSG00000263096,ENSG00000108924
chr17	55273634	55273784	17:55273634-55273784	ENSG00000263096,ENSG00000108924
chr17	55285654	55285804	17:55285654-55285804	ENSG00000263096,ENSG00000108924
chr17	55286041	55286191	17:55286041-55286191	ENSG00000108924
chr17	55287374	55287524	17:55287374-55287524	ENSG00000263096,ENSG00000108924
chr17	55296034	55296204	17:55296034-55296204	ENSG00000263096
chr17	55302234	55302384	17:55302234-55302384	-
chr17	55303854	55304004	17:55303854-55304004	-
chr17	55306394	55306544	17:55306394-55306544	ENSG00000262079
chr17	55334414	55334564	17:55334414-55334564	ENSG00000262079
chr17	55340302	55340452	17:55340302-55340452	-
chr17	55348894	55349044	17:55348894-55349044	ENSG00000262079
chr17	55351339	55351489	17:55351339-55351489	-
chr17	55356518	55356668	17:55356518-55356668	-
chr17	55356834	55356984	17:55356834-55356984	ENSG00000262079
chr17	55384134	55384284	17:55384134-55384284	-
chr17	55384394	55384544	17:55384394-55384544	-
chr17	55398834	55398984	17:55398834-55398984	-
chr17	55407814	55407964	17:55407814-55407964	-
chr17	55411123	55411284	17:55411123-55411284	-
chr17	55416151	55416301	17:55416151-55416301	ENSG00000108960
chr17	55416789	55416944	17:55416789-55416944	ENSG00000108960
chr17	55420734	55420884	17:55420734-55420884	ENSG00000108960
chr17	55421994	55422144	17:55421994-55422144	ENSG00000108960
chr17	55422354	55422504	17:55422354-55422504	ENSG00000108960
chr17	55426988	55427144	17:55426988-55427144	ENSG00000108960
chr17	55432374	55432524	17:55432374-55432524	-
chr17	55432574	55432724	17:55432574-55432724	-
chr17	55433494	55433644	17:55433494-55433644	-
chr17	55433894	55434044	17:55433894-55434044	ENSG00000262052,ENSG00000108960,ENSG00000263125,ENSG00000261965
chr17	55443454	55443604	17:55443454-55443604	-
chr17	55445134	55445284	17:55445134-55445284	-
chr17	55446134	55446284	17:55446134-55446284	-
chr17	55448854	55449004	17:55448854-55449004	-
chr17	55451394	55451544	17:55451394-55451544	ENSG00000261873
chr17	55452134	55452284	17:55452134-55452284	ENSG00000261873
chr17	55452554	55452704	17:55452554-55452704	ENSG00000261873
chr17	55455034	55455204	17:55455034-55455204	ENSG00000261873
chr17	55455594	55455744	17:55455594-55455744	ENSG00000261873
chr17	55459194	55459344	17:55459194-55459344	ENSG00000261873
chr17	55466774	55466924	17:55466774-55466924	-
chr17	55487474	55487624	17:55487474-55487624	-
chr17	55487754	55487904	17:55487754-55487904	-
chr17	55488197	55488364	17:55488197-55488364	-
chr17	55496434	55496584	17:55496434-55496584	ENSG00000251809
chr17	55514114	55514264	17:55514114-55514264	ENSG00000261873
chr17	55526494	55526644	17:55526494-55526644	ENSG00000200107,ENSG00000262135
chr17	55527654	55527804	17:55527654-55527804	ENSG00000200107,ENSG00000262135
chr17	55533754	55533904	17:55533754-55533904	-
chr17	55540796	55540964	17:55540796-55540964	ENSG00000200107,ENSG00000262135
chr17	55549290	55549440	17:55549290-55549440	ENSG00000200107,ENSG00000262135
chr17	55567314	55567464	17:55567314-55567464	ENSG00000200107,ENSG00000262135,ENSG00000236319
chr17	55567974	55568124	17:55567974-55568124	ENSG00000200107,ENSG00000262135,ENSG00000236319
chr17	55576234	55576404	17:55576234-55576404	ENSG00000200107,ENSG00000262135
chr17	55576594	55576744	17:55576594-55576744	-
chr17	55577134	55577290	17:55577134-55577290	ENSG00000200107,ENSG00000262135
chr17	55577794	55577944	17:55577794-55577944	-
chr17	55584194	55584344	17:55584194-55584344	-
chr17	55584374	55584524	17:55584374-55584524	-
chr17	55587634	55587784	17:55587634-55587784	-
chr17	55588534	55588684	17:55588534-55588684	-
chr17	55589034	55589184	17:55589034-55589184	-
chr17	55598674	55598824	17:55598674-55598824	-
chr17	55601894	55602056	17:55601894-55602056	ENSG00000200107,ENSG00000262135
chr17	55602194	55602344	17:55602194-55602344	ENSG00000262052,ENSG00000200107,ENSG00000262135
chr17	55606534	55606684	17:55606534-55606684	-
chr17	55607734	55607884	17:55607734-55607884	ENSG00000262052,ENSG00000200107,ENSG00000262135,ENSG00000263125,ENSG00000288036
chr17	55609894	55610044	17:55609894-55610044	-
chr17	55612734	55612884	17:55612734-55612884	-
chr17	55633003	55633164	17:55633003-55633164	-
chr17	55634767	55634984	17:55634767-55634984	-
chr17	55635374	55635544	17:55635374-55635544	ENSG00000262052,ENSG00000200107,ENSG00000262135,ENSG00000288036
chr17	55641894	55642044	17:55641894-55642044	ENSG00000200107,ENSG00000262135,ENSG00000263125
chr17	55654154	55654304	17:55654154-55654304	-
chr17	55660543	55660693	17:55660543-55660693	-
chr17	55672808	55672958	17:55672808-55672958	-
chr17	55674234	55674384	17:55674234-55674384	-
chr17	55690206	55690356	17:55690206-55690356	-
chr17	55693394	55693544	17:55693394-55693544	-
chr17	55694006	55694156	17:55694006-55694156	-
chr17	55694474	55694624	17:55694474-55694624	-
chr17	55707275	55707425	17:55707275-55707425	-
chr17	55710574	55710724	17:55710574-55710724	-
chr17	55718254	55718424	17:55718254-55718424	ENSG00000166292
chr17	55722974	55723144	17:55722974-55723144	ENSG00000166292
chr17	55725514	55725664	17:55725514-55725664	ENSG00000166292
chr17	55726574	55726724	17:55726574-55726724	ENSG00000166292
chr17	55728038	55728188	17:55728038-55728188	-
chr17	55730534	55730684	17:55730534-55730684	-
chr17	55730974	55731124	17:55730974-55731124	-
chr17	55732054	55732224	17:55732054-55732224	ENSG00000166292
chr17	55732654	55732804	17:55732654-55732804	-
chr17	55733094	55733244	17:55733094-55733244	-
chr17	55734362	55734512	17:55734362-55734512	-
chr17	55735914	55736064	17:55735914-55736064	ENSG00000166292
chr17	55750954	55751104	17:55750954-55751104	ENSG00000262052,ENSG00000141179
chr17	55760754	55760904	17:55760754-55760904	ENSG00000141179
chr17	55763954	55764104	17:55763954-55764104	ENSG00000141179
chr17	55769374	55769524	17:55769374-55769524	ENSG00000141179
chr17	55769714	55769884	17:55769714-55769884	ENSG00000141179
chr17	55770334	55770504	17:55770334-55770504	ENSG00000141179
chr17	55784014	55784164	17:55784014-55784164	-
chr17	55812640	55812790	17:55812640-55812790	-
chr17	55814501	55814684	17:55814501-55814684	-
chr17	55833478	55833628	17:55833478-55833628	-
chr17	55845414	55845604	17:55845414-55845604	ENSG00000262052
chr17	55980674	55980824	17:55980674-55980824	-
chr17	55995317	55995467	17:55995317-55995467	-
chr17	56096554	56096704	17:56096554-56096704	-
chr17	56112154	56112304	17:56112154-56112304	ENSG00000153930
chr17	56126634	56126784	17:56126634-56126784	-
chr17	56136414	56136564	17:56136414-56136564	ENSG00000153930
chr17	56141175	56141325	17:56141175-56141325	ENSG00000153930
chr17	56142394	56142554	17:56142394-56142554	ENSG00000153930
chr17	56163254	56163404	17:56163254-56163404	ENSG00000153930
chr17	56171421	56171571	17:56171421-56171571	ENSG00000153930
chr17	56184784	56184934	17:56184784-56184934	ENSG00000153930
chr17	56185614	56185764	17:56185614-56185764	ENSG00000153930
chr17	56186494	56186644	17:56186494-56186644	ENSG00000153930
chr17	56230754	56230915	17:56230754-56230915	ENSG00000153930
chr17	56292134	56292284	17:56292134-56292284	-
chr17	56297211	56297361	17:56297211-56297361	-
chr17	56319654	56319804	17:56319654-56319804	ENSG00000261882,ENSG00000153930
chr17	56377209	56377359	17:56377209-56377359	ENSG00000261882
chr17	56440487	56440637	17:56440487-56440637	-
chr17	56441494	56441649	17:56441494-56441649	-
chr17	56471814	56471964	17:56471814-56471964	ENSG00000279606
chr17	56478954	56479104	17:56478954-56479104	ENSG00000279606
chr17	56499914	56500089	17:56499914-56500089	-
chr17	56592594	56592744	17:56592594-56592744	ENSG00000183691,ENSG00000243058
chr17	56592874	56593024	17:56592874-56593024	ENSG00000183691,ENSG00000243058
chr17	56593214	56593364	17:56593214-56593364	ENSG00000183691,ENSG00000243058
chr17	56593754	56593904	17:56593754-56593904	ENSG00000183691,ENSG00000243058
chr17	56594021	56594171	17:56594021-56594171	ENSG00000183691
chr17	56594312	56594462	17:56594312-56594462	ENSG00000183691,ENSG00000243058
chr17	56594674	56594824	17:56594674-56594824	ENSG00000183691
chr17	56629894	56630044	17:56629894-56630044	-
chr17	56654034	56654184	17:56654034-56654184	-
chr17	56679254	56679432	17:56679254-56679432	-
chr17	56680934	56681084	17:56680934-56681084	-
chr17	56681774	56681944	17:56681774-56681944	-
chr17	56699634	56699804	17:56699634-56699804	ENSG00000243058
chr17	56707694	56707844	17:56707694-56707844	-
chr17	56715974	56716124	17:56715974-56716124	ENSG00000183691,ENSG00000243058,ENSG00000261882
chr17	56738014	56738164	17:56738014-56738164	ENSG00000243058
chr17	56739514	56739664	17:56739514-56739664	-
chr17	56752391	56752541	17:56752391-56752541	-
chr17	56754954	56755104	17:56754954-56755104	-
chr17	56756654	56756804	17:56756654-56756804	-
chr17	56777974	56778124	17:56777974-56778124	-
chr17	56780294	56780464	17:56780294-56780464	ENSG00000283209,ENSG00000243058
chr17	56787114	56787284	17:56787114-56787284	ENSG00000283209
chr17	56799034	56799184	17:56799034-56799184	ENSG00000283209,ENSG00000214226
chr17	56815794	56815944	17:56815794-56815944	ENSG00000283209
chr17	56819774	56819924	17:56819774-56819924	ENSG00000262623,ENSG00000262298,ENSG00000283209
chr17	56822774	56822924	17:56822774-56822924	-
chr17	56823974	56824124	17:56823974-56824124	-
chr17	56833174	56833324	17:56833174-56833324	ENSG00000153933,ENSG00000214226
chr17	56833914	56834064	17:56833914-56834064	ENSG00000262623,ENSG00000262298,ENSG00000284542,ENSG00000262112,ENSG00000262408,ENSG00000153933,ENSG00000283209,ENSG00000214226
chr17	56834774	56834924	17:56834774-56834924	ENSG00000153933,ENSG00000214226
chr17	56866634	56866784	17:56866634-56866784	ENSG00000212469
chr17	56867954	56868164	17:56867954-56868164	ENSG00000212469,ENSG00000153933
chr17	56875474	56875624	17:56875474-56875624	ENSG00000262112,ENSG00000262408,ENSG00000212469
chr17	56875774	56875924	17:56875774-56875924	ENSG00000262112,ENSG00000262408,ENSG00000212469
chr17	56876954	56877124	17:56876954-56877124	ENSG00000284542,ENSG00000262112,ENSG00000262408,ENSG00000212469
chr17	56891874	56892024	17:56891874-56892024	ENSG00000284542,ENSG00000262112,ENSG00000262408
chr17	56902434	56902584	17:56902434-56902584	ENSG00000284542,ENSG00000121060
chr17	56912383	56912533	17:56912383-56912533	-
chr17	56913399	56913549	17:56913399-56913549	ENSG00000121060
chr17	56914034	56914184	17:56914034-56914184	ENSG00000262298,ENSG00000274213,ENSG00000284542,ENSG00000262112,ENSG00000121060
chr17	56915834	56916004	17:56915834-56916004	ENSG00000262623,ENSG00000262298,ENSG00000274213,ENSG00000284542,ENSG00000262112,ENSG00000262408,ENSG00000212469,ENSG00000121060,ENSG00000153933,ENSG00000283209
chr17	56918046	56918196	17:56918046-56918196	-
chr17	56919114	56919264	17:56919114-56919264	ENSG00000262623,ENSG00000262298,ENSG00000274213,ENSG00000284542,ENSG00000262112,ENSG00000121060
chr17	56937745	56937895	17:56937745-56937895	ENSG00000262298
chr17	56938314	56938464	17:56938314-56938464	ENSG00000262298
chr17	56939994	56940144	17:56939994-56940144	ENSG00000262623,ENSG00000262298,ENSG00000284542
chr17	56960994	56961144	17:56960994-56961144	ENSG00000263120,ENSG00000121064,ENSG00000262623,ENSG00000121058
chr17	56973701	56973851	17:56973701-56973851	ENSG00000121064
chr17	56977334	56977484	17:56977334-56977484	ENSG00000263120,ENSG00000121064
chr17	56977714	56977864	17:56977714-56977864	ENSG00000263120,ENSG00000121064
chr17	56978054	56978204	17:56978054-56978204	ENSG00000263120,ENSG00000121064
chr17	56978714	56978864	17:56978714-56978864	ENSG00000263120,ENSG00000121064
chr17	56979193	56979343	17:56979193-56979343	ENSG00000263120,ENSG00000121064
chr17	56994414	56994584	17:56994414-56994584	ENSG00000263120,ENSG00000121064
chr17	56995894	56996044	17:56995894-56996044	ENSG00000121064
chr17	57010094	57010264	17:57010094-57010264	-
chr17	57016854	57017004	17:57016854-57017004	-
chr17	57033454	57033604	17:57033454-57033604	ENSG00000261192
chr17	57054374	57054524	17:57054374-57054524	ENSG00000261192
chr17	57069997	57070147	17:57069997-57070147	-
chr17	57080854	57081004	17:57080854-57081004	-
chr17	57085014	57085164	17:57085014-57085164	ENSG00000263089,ENSG00000121057,ENSG00000263004,ENSG00000261192
chr17	57085574	57085724	17:57085574-57085724	ENSG00000121057,ENSG00000263004
chr17	57085814	57085964	17:57085814-57085964	ENSG00000121057,ENSG00000263004
chr17	57090694	57090844	17:57090694-57090844	ENSG00000263089,ENSG00000121057,ENSG00000263004
chr17	57092314	57092464	17:57092314-57092464	ENSG00000263089,ENSG00000121057,ENSG00000263004
chr17	57092868	57093018	17:57092868-57093018	ENSG00000263089,ENSG00000121057,ENSG00000263004
chr17	57097874	57098044	17:57097874-57098044	ENSG00000263089,ENSG00000121057,ENSG00000263004
chr17	57109954	57110104	17:57109954-57110104	-
chr17	57110254	57110404	17:57110254-57110404	-
chr17	57114173	57114323	17:57114173-57114323	-
chr17	57121444	57121604	17:57121444-57121604	-
chr17	57131094	57131244	17:57131094-57131244	ENSG00000166329
chr17	57143074	57143224	17:57143074-57143224	-
chr17	57184374	57184524	17:57184374-57184524	-
chr17	57186754	57186904	17:57186754-57186904	-
chr17	57210948	57211098	17:57210948-57211098	ENSG00000285785
chr17	57211674	57211824	17:57211674-57211824	ENSG00000285785
chr17	57213494	57213644	17:57213494-57213644	ENSG00000285785
chr17	57215432	57215604	17:57215432-57215604	ENSG00000285785
chr17	57242254	57242404	17:57242254-57242404	-
chr17	57243234	57243404	17:57243234-57243404	ENSG00000279555
chr17	57255714	57255864	17:57255714-57255864	ENSG00000279555,ENSG00000153944,ENSG00000286732
chr17	57256374	57256524	17:57256374-57256524	ENSG00000279555,ENSG00000153944,ENSG00000286732
chr17	57256934	57257084	17:57256934-57257084	ENSG00000153944,ENSG00000286732
chr17	57257601	57257751	17:57257601-57257751	-
chr17	57257914	57258064	17:57257914-57258064	ENSG00000286732
chr17	57258274	57258424	17:57258274-57258424	ENSG00000153944,ENSG00000286732
chr17	57288174	57288324	17:57288174-57288324	ENSG00000279555
chr17	57288469	57288619	17:57288469-57288619	ENSG00000279555
chr17	57293254	57293404	17:57293254-57293404	ENSG00000279555
chr17	57295281	57295431	17:57295281-57295431	-
chr17	57295743	57295893	17:57295743-57295893	-
chr17	57303252	57303402	17:57303252-57303402	-
chr17	57330014	57330164	17:57330014-57330164	-
chr17	57355234	57355384	17:57355234-57355384	-
chr17	57355474	57355624	17:57355474-57355624	-
chr17	57365594	57365744	17:57365594-57365744	-
chr17	57367094	57367244	17:57367094-57367244	-
chr17	57369514	57369664	17:57369514-57369664	-
chr17	57370254	57370404	17:57370254-57370404	ENSG00000279555
chr17	57372274	57372424	17:57372274-57372424	-
chr17	57375494	57375644	17:57375494-57375644	-
chr17	57379494	57379664	17:57379494-57379664	ENSG00000279555
chr17	57396074	57396224	17:57396074-57396224	-
chr17	57396414	57396564	17:57396414-57396564	-
chr17	57402199	57402349	17:57402199-57402349	-
chr17	57406694	57406864	17:57406694-57406864	-
chr17	57415794	57415944	17:57415794-57415944	-
chr17	57422794	57422944	17:57422794-57422944	-
chr17	57424914	57425064	17:57424914-57425064	-
chr17	57439754	57439904	17:57439754-57439904	-
chr17	57440154	57440304	17:57440154-57440304	ENSG00000279281
chr17	57440534	57440684	17:57440534-57440684	ENSG00000279281,ENSG00000153944
chr17	57441014	57441184	17:57441014-57441184	ENSG00000279281,ENSG00000153944
chr17	57441894	57442044	17:57441894-57442044	ENSG00000279281
chr17	57442414	57442564	17:57442414-57442564	ENSG00000279281
chr17	57443294	57443444	17:57443294-57443444	ENSG00000279281
chr17	57445154	57445304	17:57445154-57445304	ENSG00000279281
chr17	57455274	57455424	17:57455274-57455424	-
chr17	57455644	57455794	17:57455644-57455794	-
chr17	57459394	57459544	17:57459394-57459544	-
chr17	57463254	57463439	17:57463254-57463439	-
chr17	57473434	57473584	17:57473434-57473584	-
chr17	57473754	57473924	17:57473754-57473924	-
chr17	57478514	57478664	17:57478514-57478664	-
chr17	57478942	57479092	17:57478942-57479092	-
chr17	57480534	57480684	17:57480534-57480684	-
chr17	57480954	57481104	17:57480954-57481104	-
chr17	57482034	57482184	17:57482034-57482184	ENSG00000266100,ENSG00000279555,ENSG00000153944
chr17	57482774	57482924	17:57482774-57482924	-
chr17	57484394	57484544	17:57484394-57484544	-
chr17	57490574	57490724	17:57490574-57490724	-
chr17	57507031	57507181	17:57507031-57507181	-
chr17	57507274	57507443	17:57507274-57507443	-
chr17	57515826	57515976	17:57515826-57515976	ENSG00000266100
chr17	57518718	57518868	17:57518718-57518868	ENSG00000266100
chr17	57519378	57519528	17:57519378-57519528	ENSG00000266100
chr17	57523974	57524124	17:57523974-57524124	ENSG00000266100
chr17	57526454	57526604	17:57526454-57526604	ENSG00000280028,ENSG00000266100
chr17	57530637	57530787	17:57530637-57530787	ENSG00000280028
chr17	57535394	57535544	17:57535394-57535544	ENSG00000280028
chr17	57537954	57538104	17:57537954-57538104	ENSG00000280028
chr17	57541914	57542084	17:57541914-57542084	ENSG00000280028,ENSG00000266100
chr17	57542234	57542384	17:57542234-57542384	-
chr17	57548474	57548624	17:57548474-57548624	-
chr17	57552474	57552624	17:57552474-57552624	-
chr17	57553654	57553804	17:57553654-57553804	-
chr17	57554074	57554239	17:57554074-57554239	-
chr17	57554414	57554564	17:57554414-57554564	-
chr17	57557854	57558004	17:57557854-57558004	-
chr17	57570743	57570893	17:57570743-57570893	-
chr17	57574194	57574344	17:57574194-57574344	-
chr17	57577934	57578084	17:57577934-57578084	ENSG00000274378
chr17	57578654	57578804	17:57578654-57578804	ENSG00000274378
chr17	57589168	57589318	17:57589168-57589318	-
chr17	57597934	57598084	17:57597934-57598084	ENSG00000263499,ENSG00000153944
chr17	57600174	57600324	17:57600174-57600324	ENSG00000263499
chr17	57604874	57605024	17:57604874-57605024	ENSG00000242889,ENSG00000263499
chr17	57605613	57605764	17:57605613-57605764	ENSG00000242889,ENSG00000263499
chr17	57619332	57619482	17:57619332-57619482	ENSG00000242889
chr17	57619714	57619864	17:57619714-57619864	ENSG00000242889
chr17	57622854	57623004	17:57622854-57623004	ENSG00000242889
chr17	57623234	57623384	17:57623234-57623384	ENSG00000242889
chr17	57650214	57650364	17:57650214-57650364	-
chr17	57663014	57663164	17:57663014-57663164	ENSG00000238447,ENSG00000242889,ENSG00000263499,ENSG00000279555,ENSG00000153944
chr17	57671994	57672164	17:57671994-57672164	ENSG00000238447,ENSG00000153944
chr17	57672274	57672444	17:57672274-57672444	ENSG00000238447,ENSG00000153944
chr17	57687831	57687981	17:57687831-57687981	ENSG00000238447
chr17	57696183	57696333	17:57696183-57696333	ENSG00000238447
chr17	57707984	57708134	17:57707984-57708134	-
chr17	57708514	57708664	17:57708514-57708664	-
chr17	57740034	57740184	17:57740034-57740184	ENSG00000166329
chr17	57747634	57747804	17:57747634-57747804	ENSG00000166329
chr17	57751045	57751195	17:57751045-57751195	ENSG00000166329
chr17	57751434	57751584	17:57751434-57751584	ENSG00000166329
chr17	57766697	57766847	17:57766697-57766847	-
chr17	57781854	57782004	17:57781854-57782004	ENSG00000222976
chr17	57782054	57782204	17:57782054-57782204	ENSG00000222976
chr17	57782300	57782450	17:57782300-57782450	ENSG00000222976
chr17	57783394	57783544	17:57783394-57783544	ENSG00000222976
chr17	57785134	57785364	17:57785134-57785364	ENSG00000222976
chr17	57810974	57811124	17:57810974-57811124	-
chr17	57811274	57811424	17:57811274-57811424	-
chr17	57823554	57823704	17:57823554-57823704	-
chr17	57823994	57824144	17:57823994-57824144	-
chr17	57833146	57833304	17:57833146-57833304	ENSG00000265542
chr17	57833414	57833585	17:57833414-57833585	ENSG00000265542
chr17	57834494	57834644	17:57834494-57834644	ENSG00000265542
chr17	57850094	57850264	17:57850094-57850264	ENSG00000141194,ENSG00000279207,ENSG00000279069,ENSG00000136450,ENSG00000264112,ENSG00000266086,ENSG00000280233,ENSG00000136451,ENSG00000181610,ENSG00000265542
chr17	57851234	57851444	17:57851234-57851444	ENSG00000181610
chr17	57851764	57851914	17:57851764-57851914	ENSG00000181610
chr17	57858034	57858204	17:57858034-57858204	ENSG00000181610
chr17	57861034	57861334	17:57861034-57861334	-
chr17	57861554	57861704	17:57861554-57861704	-
chr17	57862094	57862244	17:57862094-57862244	-
chr17	57868214	57868364	17:57868214-57868364	ENSG00000180891
chr17	57868474	57868624	17:57868474-57868624	ENSG00000180891
chr17	57869993	57870144	17:57869993-57870144	ENSG00000180891
chr17	57874654	57874804	17:57874654-57874804	ENSG00000180891
chr17	57874914	57875064	17:57874914-57875064	-
chr17	57875434	57875584	17:57875434-57875584	ENSG00000141194,ENSG00000279207,ENSG00000264112,ENSG00000280233,ENSG00000136451,ENSG00000278642,ENSG00000180891
chr17	57879174	57879324	17:57879174-57879324	ENSG00000180891
chr17	57881194	57881364	17:57881194-57881364	ENSG00000180891
chr17	57890174	57890384	17:57890174-57890384	-
chr17	57890594	57890744	17:57890594-57890744	ENSG00000180891
chr17	57892614	57892764	17:57892614-57892764	ENSG00000280233,ENSG00000136451,ENSG00000180891
chr17	57893054	57893204	17:57893054-57893204	ENSG00000141194,ENSG00000279207,ENSG00000264112,ENSG00000280233,ENSG00000136451,ENSG00000278642,ENSG00000264914,ENSG00000180891,ENSG00000181610
chr17	57895474	57895624	17:57895474-57895624	-
chr17	57898994	57899144	17:57898994-57899144	-
chr17	57899955	57900105	17:57899955-57900105	-
chr17	57903314	57903464	17:57903314-57903464	ENSG00000264914,ENSG00000180891
chr17	57906985	57907135	17:57906985-57907135	ENSG00000264914
chr17	57912134	57912304	17:57912134-57912304	ENSG00000264914
chr17	57913654	57913804	17:57913654-57913804	ENSG00000264914
chr17	57918154	57918304	17:57918154-57918304	ENSG00000264914
chr17	57921474	57921626	17:57921474-57921626	ENSG00000264914
chr17	57927414	57927564	17:57927414-57927564	ENSG00000264914
chr17	57935414	57935564	17:57935414-57935564	ENSG00000278642,ENSG00000264914
chr17	57936214	57936364	17:57936214-57936364	-
chr17	57945094	57945244	17:57945094-57945244	-
chr17	57946134	57946284	17:57946134-57946284	-
chr17	57946474	57946624	17:57946474-57946624	-
chr17	57946974	57947124	17:57946974-57947124	ENSG00000278642
chr17	57948774	57948924	17:57948774-57948924	ENSG00000278642
chr17	57949794	57949944	17:57949794-57949944	-
chr17	57950934	57951084	17:57950934-57951084	ENSG00000278642
chr17	57951904	57952054	17:57951904-57952054	-
chr17	57954514	57954664	17:57954514-57954664	ENSG00000278642
chr17	57955294	57955444	17:57955294-57955444	ENSG00000278642,ENSG00000180891
chr17	57972334	57972484	17:57972334-57972484	-
chr17	57975174	57975324	17:57975174-57975324	ENSG00000136451
chr17	57983554	57983704	17:57983554-57983704	-
chr17	57984414	57984564	17:57984414-57984564	ENSG00000280233,ENSG00000136451
chr17	57985253	57985403	17:57985253-57985403	-
chr17	57985654	57985804	17:57985654-57985804	ENSG00000264112,ENSG00000280233,ENSG00000136451
chr17	57986874	57987024	17:57986874-57987024	ENSG00000264112,ENSG00000280233,ENSG00000136451
chr17	57987105	57987255	17:57987105-57987255	-
chr17	57987914	57988064	17:57987914-57988064	ENSG00000264112,ENSG00000280233,ENSG00000136451
chr17	57988154	57988304	17:57988154-57988304	ENSG00000264112,ENSG00000280233,ENSG00000136451
chr17	57988433	57988584	17:57988433-57988584	ENSG00000264112,ENSG00000280233,ENSG00000136451
chr17	57989094	57989244	17:57989094-57989244	ENSG00000264112,ENSG00000280233,ENSG00000136451
chr17	57994557	57994707	17:57994557-57994707	-
chr17	57995514	57995664	17:57995514-57995664	ENSG00000264112,ENSG00000280233
chr17	57999611	57999764	17:57999611-57999764	ENSG00000264112
chr17	58006554	58006724	17:58006554-58006724	ENSG00000279069,ENSG00000136450,ENSG00000266086
chr17	58007234	58007384	17:58007234-58007384	ENSG00000279207,ENSG00000279069,ENSG00000136450,ENSG00000266086
chr17	58007574	58007724	17:58007574-58007724	ENSG00000279207,ENSG00000279069,ENSG00000136450,ENSG00000266086
chr17	58023047	58023197	17:58023047-58023197	-
chr17	58060674	58060844	17:58060674-58060844	ENSG00000285930
chr17	58082679	58082829	17:58082679-58082829	-
chr17	58083194	58083344	17:58083194-58083344	ENSG00000229590,ENSG00000141194,ENSG00000279207,ENSG00000264364,ENSG00000266290,ENSG00000285930,ENSG00000279069,ENSG00000136450,ENSG00000266086
chr17	58083954	58084104	17:58083954-58084104	ENSG00000279207,ENSG00000264364,ENSG00000266290
chr17	58084414	58084564	17:58084414-58084564	ENSG00000264364,ENSG00000266290
chr17	58084774	58084924	17:58084774-58084924	ENSG00000264364,ENSG00000266290
chr17	58113134	58113304	17:58113134-58113304	ENSG00000141194,ENSG00000279207
chr17	58120314	58120484	17:58120314-58120484	ENSG00000255713,ENSG00000229590,ENSG00000141194,ENSG00000279207
chr17	58122054	58122204	17:58122054-58122204	ENSG00000141194
chr17	58136798	58136948	17:58136798-58136948	ENSG00000141194
chr17	58157214	58157364	17:58157214-58157364	ENSG00000255713,ENSG00000229590,ENSG00000141194
chr17	58172554	58172704	17:58172554-58172704	ENSG00000255713,ENSG00000229590
chr17	58176374	58176524	17:58176374-58176524	ENSG00000255713,ENSG00000229590,ENSG00000141194
chr17	58184494	58184644	17:58184494-58184644	ENSG00000255713
chr17	58189099	58189249	17:58189099-58189249	ENSG00000121053
chr17	58189934	58190084	17:58189934-58190084	ENSG00000278627,ENSG00000121053,ENSG00000255713,ENSG00000229590,ENSG00000141194
chr17	58200107	58200284	17:58200107-58200284	ENSG00000278627
chr17	58218614	58218764	17:58218614-58218764	ENSG00000287337,ENSG00000011143
chr17	58219234	58219404	17:58219234-58219404	ENSG00000286788,ENSG00000287337,ENSG00000167419,ENSG00000011143,ENSG00000278627
chr17	58224474	58224624	17:58224474-58224624	ENSG00000287337,ENSG00000167419,ENSG00000011143
chr17	58232894	58233064	17:58232894-58233064	ENSG00000286788,ENSG00000167419
chr17	58245914	58246064	17:58245914-58246064	ENSG00000286788,ENSG00000167419
chr17	58249554	58249884	17:58249554-58249884	ENSG00000286788,ENSG00000167419
chr17	58277254	58277404	17:58277254-58277404	ENSG00000005381
chr17	58278754	58278904	17:58278754-58278904	ENSG00000005381
chr17	58279034	58279184	17:58279034-58279184	ENSG00000005381
chr17	58285554	58285704	17:58285554-58285704	ENSG00000005381
chr17	58304394	58304564	17:58304394-58304564	ENSG00000005379
chr17	58308415	58308565	17:58308415-58308565	ENSG00000005379
chr17	58317514	58317664	17:58317514-58317664	ENSG00000265148,ENSG00000005379
chr17	58324434	58324584	17:58324434-58324584	ENSG00000265148,ENSG00000005379
chr17	58336634	58336784	17:58336634-58336784	ENSG00000264399,ENSG00000284353,ENSG00000265206,ENSG00000265148
chr17	58338054	58338244	17:58338054-58338244	ENSG00000264399,ENSG00000284353,ENSG00000265206,ENSG00000265148,ENSG00000005379
chr17	58339054	58339204	17:58339054-58339204	ENSG00000264399,ENSG00000284353,ENSG00000265206,ENSG00000265148
chr17	58352174	58352324	17:58352174-58352324	ENSG00000108375,ENSG00000285897,ENSG00000213246,ENSG00000264399,ENSG00000284353,ENSG00000265206,ENSG00000265148,ENSG00000005379
chr17	58352634	58352802	17:58352634-58352802	ENSG00000213246
chr17	58353054	58353204	17:58353054-58353204	ENSG00000213246
chr17	58364414	58364564	17:58364414-58364564	ENSG00000108375
chr17	58364734	58364884	17:58364734-58364884	-
chr17	58381314	58381464	17:58381314-58381464	-
chr17	58391614	58391764	17:58391614-58391764	-
chr17	58402194	58402344	17:58402194-58402344	ENSG00000108375
chr17	58402394	58402584	17:58402394-58402584	ENSG00000108375
chr17	58402794	58402944	17:58402794-58402944	ENSG00000108375,ENSG00000285897
chr17	58403434	58403584	17:58403434-58403584	ENSG00000108375
chr17	58417654	58417804	17:58417654-58417804	ENSG00000108375,ENSG00000285897
chr17	58447594	58447764	17:58447594-58447764	ENSG00000266648,ENSG00000285897,ENSG00000005379,ENSG00000286788,ENSG00000278627
chr17	58452868	58453018	17:58452868-58453018	-
chr17	58478034	58478184	17:58478034-58478184	ENSG00000266648,ENSG00000176160
chr17	58487594	58487744	17:58487594-58487744	ENSG00000266648,ENSG00000176160
chr17	58487814	58487964	17:58487814-58487964	ENSG00000266648,ENSG00000176160
chr17	58507234	58507384	17:58507234-58507384	ENSG00000108389
chr17	58513994	58514144	17:58513994-58514144	ENSG00000108389
chr17	58514563	58514724	17:58514563-58514724	ENSG00000264672,ENSG00000108389
chr17	58518034	58518204	17:58518034-58518204	ENSG00000108384,ENSG00000266826,ENSG00000121101,ENSG00000108387,ENSG00000264672,ENSG00000108389,ENSG00000266648,ENSG00000176160
chr17	58518674	58518824	17:58518674-58518824	ENSG00000264672,ENSG00000108389
chr17	58519123	58519273	17:58519123-58519273	-
chr17	58520294	58520444	17:58520294-58520444	-
chr17	58520954	58521104	17:58520954-58521104	ENSG00000264672
chr17	58525394	58525564	17:58525394-58525564	ENSG00000108387,ENSG00000264672
chr17	58525954	58526104	17:58525954-58526104	ENSG00000108387
chr17	58526434	58526584	17:58526434-58526584	ENSG00000108387,ENSG00000264672
chr17	58528050	58528204	17:58528050-58528204	ENSG00000108387,ENSG00000264672
chr17	58528624	58528774	17:58528624-58528774	-
chr17	58529254	58529404	17:58529254-58529404	ENSG00000108387,ENSG00000264672
chr17	58531954	58532104	17:58531954-58532104	ENSG00000108387,ENSG00000264672
chr17	58534954	58535104	17:58534954-58535104	ENSG00000108387
chr17	58535554	58535704	17:58535554-58535704	ENSG00000108387
chr17	58539174	58539324	17:58539174-58539324	ENSG00000108387
chr17	58539556	58539706	17:58539556-58539706	-
chr17	58541360	58541510	17:58541360-58541510	-
chr17	58575574	58575744	17:58575574-58575744	ENSG00000121101
chr17	58577109	58577259	17:58577109-58577259	-
chr17	58577734	58577884	17:58577734-58577884	ENSG00000121101
chr17	58582874	58583024	17:58582874-58583024	-
chr17	58587754	58587904	17:58587754-58587904	-
chr17	58614794	58614944	17:58614794-58614944	-
chr17	58616074	58616224	17:58616074-58616224	-
chr17	58624874	58625024	17:58624874-58625024	-
chr17	58631614	58631784	17:58631614-58631784	ENSG00000108384,ENSG00000266826,ENSG00000212195,ENSG00000121101
chr17	58632034	58632184	17:58632034-58632184	ENSG00000108384,ENSG00000266826,ENSG00000212195,ENSG00000121101
chr17	58642034	58642184	17:58642034-58642184	-
chr17	58643274	58643424	17:58643274-58643424	-
chr17	58658069	58658219	17:58658069-58658219	-
chr17	58659054	58659204	17:58659054-58659204	ENSG00000274198,ENSG00000108384,ENSG00000200997,ENSG00000206917,ENSG00000266561,ENSG00000199426,ENSG00000266826,ENSG00000212195,ENSG00000121101
chr17	58659394	58659544	17:58659394-58659544	-
chr17	58665294	58665444	17:58665294-58665444	ENSG00000200997,ENSG00000206917,ENSG00000266561,ENSG00000199426
chr17	58666914	58667064	17:58666914-58667064	ENSG00000108384,ENSG00000200997,ENSG00000206917,ENSG00000266561,ENSG00000199426,ENSG00000266826,ENSG00000121101
chr17	58669874	58670024	17:58669874-58670024	ENSG00000199426
chr17	58677314	58677464	17:58677314-58677464	ENSG00000200997,ENSG00000206917,ENSG00000266561,ENSG00000266826,ENSG00000121101
chr17	58679434	58679584	17:58679434-58679584	ENSG00000200997,ENSG00000206917,ENSG00000266561,ENSG00000266826
chr17	58679834	58679984	17:58679834-58679984	ENSG00000200997,ENSG00000206917,ENSG00000266561
chr17	58692494	58692644	17:58692494-58692644	ENSG00000108384,ENSG00000266826,ENSG00000121101
chr17	58702803	58702953	17:58702803-58702953	-
chr17	58703234	58703404	17:58703234-58703404	ENSG00000108384,ENSG00000266826,ENSG00000121101
chr17	58711074	58711244	17:58711074-58711244	ENSG00000274198,ENSG00000108384
chr17	58741174	58741324	17:58741174-58741324	ENSG00000274198
chr17	58755574	58755864	17:58755574-58755864	ENSG00000175175,ENSG00000274198
chr17	58756394	58756544	17:58756394-58756544	ENSG00000175175,ENSG00000274198
chr17	58756822	58756972	17:58756822-58756972	ENSG00000175175,ENSG00000274198
chr17	58783514	58783664	17:58783514-58783664	ENSG00000276601
chr17	58786454	58786604	17:58786454-58786604	ENSG00000251865,ENSG00000276601,ENSG00000175175,ENSG00000274198
chr17	58787034	58787184	17:58787034-58787184	ENSG00000276601,ENSG00000175175,ENSG00000274198
chr17	58822022	58822172	17:58822022-58822172	-
chr17	58822822	58822975	17:58822822-58822975	-
chr17	58826329	58826479	17:58826329-58826479	-
chr17	58840914	58841064	17:58840914-58841064	ENSG00000251865
chr17	58899264	58899564	17:58899264-58899564	ENSG00000241462
chr17	58903261	58903411	17:58903261-58903411	ENSG00000241462
chr17	58914294	58914464	17:58914294-58914464	ENSG00000241462
chr17	58950658	58950808	17:58950658-58950808	ENSG00000275680
chr17	58957074	58957224	17:58957074-58957224	ENSG00000275680
chr17	58957494	58957644	17:58957494-58957644	ENSG00000275680
chr17	58960134	58960324	17:58960134-58960324	ENSG00000263938,ENSG00000275680
chr17	58965374	58965524	17:58965374-58965524	ENSG00000263938
chr17	58968794	58968944	17:58968794-58968944	ENSG00000263938
chr17	58969194	58969344	17:58969194-58969344	ENSG00000263938
chr17	58991774	58991924	17:58991774-58991924	-
chr17	58992774	58992924	17:58992774-58992924	-
chr17	58995334	58995484	17:58995334-58995484	-
chr17	59001574	59001724	17:59001574-59001724	-
chr17	59003003	59003153	17:59003003-59003153	-
chr17	59004974	59005124	17:59004974-59005124	-
chr17	59026294	59026444	17:59026294-59026444	-
chr17	59026634	59026784	17:59026634-59026784	-
chr17	59038814	59038984	17:59038814-59038984	ENSG00000263558
chr17	59046334	59046484	17:59046334-59046484	ENSG00000252212,ENSG00000263558
chr17	59074594	59074744	17:59074594-59074744	ENSG00000263558
chr17	59093974	59094144	17:59093974-59094144	ENSG00000266537,ENSG00000211514,ENSG00000252212,ENSG00000224738,ENSG00000263558,ENSG00000108395
chr17	59094454	59094604	17:59094454-59094604	-
chr17	59106214	59106364	17:59106214-59106364	ENSG00000252212,ENSG00000224738,ENSG00000108395
chr17	59106834	59107004	17:59106834-59107004	ENSG00000265303,ENSG00000266537,ENSG00000207996,ENSG00000211514,ENSG00000252212,ENSG00000224738,ENSG00000263558,ENSG00000108395
chr17	59149134	59149284	17:59149134-59149284	ENSG00000207996,ENSG00000211514
chr17	59151134	59151284	17:59151134-59151284	ENSG00000207996
chr17	59151714	59151864	17:59151714-59151864	ENSG00000207996,ENSG00000211514
chr17	59153654	59153804	17:59153654-59153804	ENSG00000207996
chr17	59154034	59154184	17:59154034-59154184	-
chr17	59154494	59154644	17:59154494-59154644	ENSG00000207996,ENSG00000211514
chr17	59155414	59155564	17:59155414-59155564	ENSG00000167447,ENSG00000265415,ENSG00000265303,ENSG00000266537,ENSG00000068489,ENSG00000207996,ENSG00000211514,ENSG00000252212,ENSG00000182628,ENSG00000224738,ENSG00000108395
chr17	59158744	59158894	17:59158744-59158894	-
chr17	59160294	59160444	17:59160294-59160444	-
chr17	59162274	59162424	17:59162274-59162424	-
chr17	59166054	59166204	17:59166054-59166204	ENSG00000265303,ENSG00000266537
chr17	59167754	59167904	17:59167754-59167904	ENSG00000266537
chr17	59209914	59210064	17:59209914-59210064	ENSG00000153982,ENSG00000167447,ENSG00000265415,ENSG00000265303,ENSG00000266537
chr17	59216794	59216944	17:59216794-59216944	ENSG00000153982,ENSG00000167447
chr17	59220374	59220544	17:59220374-59220544	ENSG00000207235,ENSG00000153982,ENSG00000167447,ENSG00000265415,ENSG00000265303,ENSG00000266537
chr17	59221054	59221204	17:59221054-59221204	ENSG00000153982
chr17	59221378	59221528	17:59221378-59221528	ENSG00000153982
chr17	59257194	59257344	17:59257194-59257344	ENSG00000207235
chr17	59266874	59267024	17:59266874-59267024	ENSG00000207235
chr17	59287674	59287824	17:59287674-59287824	ENSG00000271063
chr17	59288014	59288164	17:59288014-59288164	ENSG00000271063
chr17	59299534	59299684	17:59299534-59299684	-
chr17	59299754	59299904	17:59299754-59299904	-
chr17	59311094	59311244	17:59311094-59311244	-
chr17	59317034	59317184	17:59317034-59317184	-
chr17	59327234	59327384	17:59327234-59327384	-
chr17	59329734	59329904	17:59329734-59329904	ENSG00000175155
chr17	59331554	59331704	17:59331554-59331704	ENSG00000266002,ENSG00000263857,ENSG00000278863,ENSG00000175155
chr17	59332394	59332544	17:59332394-59332544	ENSG00000175155
chr17	59332914	59333064	17:59332914-59333064	ENSG00000175155
chr17	59338654	59338804	17:59338654-59338804	-
chr17	59357414	59357564	17:59357414-59357564	ENSG00000278863,ENSG00000175155
chr17	59358040	59358190	17:59358040-59358190	ENSG00000278863
chr17	59361434	59361584	17:59361434-59361584	ENSG00000263857,ENSG00000278863,ENSG00000175155
chr17	59362454	59362604	17:59362454-59362604	ENSG00000263857,ENSG00000278863
chr17	59365733	59365883	17:59365733-59365883	ENSG00000278863
chr17	59366141	59366291	17:59366141-59366291	ENSG00000278863
chr17	59366554	59366704	17:59366554-59366704	ENSG00000278863
chr17	59367210	59367384	17:59367210-59367384	ENSG00000263857,ENSG00000278863
chr17	59368361	59368661	17:59368361-59368661	ENSG00000278863
chr17	59369154	59369304	17:59369154-59369304	ENSG00000263857,ENSG00000278863
chr17	59371534	59371684	17:59371534-59371684	ENSG00000263857
chr17	59371911	59372061	17:59371911-59372061	-
chr17	59372354	59372504	17:59372354-59372504	ENSG00000266002,ENSG00000263857,ENSG00000278863
chr17	59373954	59374104	17:59373954-59374104	ENSG00000266002,ENSG00000263857,ENSG00000278863,ENSG00000175155
chr17	59377534	59377704	17:59377534-59377704	-
chr17	59378714	59378864	17:59378714-59378864	ENSG00000266002
chr17	59381754	59381904	17:59381754-59381904	ENSG00000175155
chr17	59387474	59387624	17:59387474-59387624	-
chr17	59406914	59407084	17:59406914-59407084	ENSG00000266002
chr17	59418774	59418924	17:59418774-59418924	-
chr17	59423334	59423504	17:59423334-59423504	ENSG00000266002
chr17	59424465	59424615	17:59424465-59424615	-
chr17	59424783	59424933	17:59424783-59424933	-
chr17	59425374	59425524	17:59425374-59425524	-
chr17	59425694	59425844	17:59425694-59425844	ENSG00000266002
chr17	59426189	59426339	17:59426189-59426339	-
chr17	59427534	59427704	17:59427534-59427704	-
chr17	59428094	59428244	17:59428094-59428244	-
chr17	59429234	59429384	17:59429234-59429384	-
chr17	59431734	59431884	17:59431734-59431884	-
chr17	59435334	59435484	17:59435334-59435484	-
chr17	59436497	59436647	17:59436497-59436647	-
chr17	59439939	59440089	17:59439939-59440089	-
chr17	59440854	59441004	17:59440854-59441004	ENSG00000200889,ENSG00000266002,ENSG00000175155,ENSG00000271063,ENSG00000207235
chr17	59441274	59441424	17:59441274-59441424	-
chr17	59441814	59441964	17:59441814-59441964	-
chr17	59451858	59452008	17:59451858-59452008	-
chr17	59491854	59492004	17:59491854-59492004	-
chr17	59498934	59499084	17:59498934-59499084	-
chr17	59507254	59507404	17:59507254-59507404	-
chr17	59514294	59514444	17:59514294-59514444	ENSG00000200889,ENSG00000265313
chr17	59521594	59521744	17:59521594-59521744	ENSG00000200889,ENSG00000265313
chr17	59534714	59534864	17:59534714-59534864	ENSG00000200889,ENSG00000265313
chr17	59547114	59547264	17:59547114-59547264	ENSG00000200889
chr17	59559074	59559224	17:59559074-59559224	ENSG00000200889
chr17	59561154	59561304	17:59561154-59561304	ENSG00000108406
chr17	59565494	59565644	17:59565494-59565644	ENSG00000108406,ENSG00000200889
chr17	59566094	59566244	17:59566094-59566244	ENSG00000108406
chr17	59572714	59572864	17:59572714-59572864	ENSG00000108406
chr17	59618327	59618477	17:59618327-59618477	-
chr17	59619234	59619384	17:59619234-59619384	ENSG00000141367,ENSG00000273702,ENSG00000108406
chr17	59619574	59619724	17:59619574-59619724	ENSG00000141367,ENSG00000273702,ENSG00000108406,ENSG00000200889
chr17	59620574	59620724	17:59620574-59620724	-
chr17	59621074	59621224	17:59621074-59621224	-
chr17	59623274	59623424	17:59623274-59623424	-
chr17	59634734	59634884	17:59634734-59634884	-
chr17	59635194	59635344	17:59635194-59635344	-
chr17	59643234	59643384	17:59643234-59643384	-
chr17	59643487	59643637	17:59643487-59643637	-
chr17	59651454	59651604	17:59651454-59651604	-
chr17	59652294	59652444	17:59652294-59652444	-
chr17	59656734	59656904	17:59656734-59656904	-
chr17	59666174	59666324	17:59666174-59666324	-
chr17	59666434	59666584	17:59666434-59666584	-
chr17	59668934	59669104	17:59668934-59669104	ENSG00000141367
chr17	59696174	59696324	17:59696174-59696324	-
chr17	59707474	59707644	17:59707474-59707644	ENSG00000267318,ENSG00000062716,ENSG00000141378
chr17	59708014	59708244	17:59708014-59708244	-
chr17	59725814	59725964	17:59725814-59725964	-
chr17	59726766	59726916	17:59726766-59726916	-
chr17	59729494	59729644	17:59729494-59729644	-
chr17	59746974	59747144	17:59746974-59747144	-
chr17	59753574	59753724	17:59753574-59753724	ENSG00000275860,ENSG00000287664,ENSG00000238283,ENSG00000267104,ENSG00000241913
chr17	59754654	59754824	17:59754654-59754824	ENSG00000275860,ENSG00000287664,ENSG00000238283,ENSG00000267104,ENSG00000241913
chr17	59756334	59756504	17:59756334-59756504	-
chr17	59761874	59762024	17:59761874-59762024	ENSG00000274378
chr17	59762594	59762758	17:59762594-59762758	ENSG00000274378
chr17	59763994	59764164	17:59763994-59764164	ENSG00000274378
chr17	59767254	59767404	17:59767254-59767404	-
chr17	59769994	59770144	17:59769994-59770144	-
chr17	59774274	59774424	17:59774274-59774424	-
chr17	59782814	59782964	17:59782814-59782964	ENSG00000267637
chr17	59783094	59783274	17:59783094-59783274	ENSG00000267637
chr17	59783354	59783524	17:59783354-59783524	ENSG00000267637
chr17	59783594	59783744	17:59783594-59783744	ENSG00000267637
chr17	59783914	59784064	17:59783914-59784064	ENSG00000267637
chr17	59784554	59784704	17:59784554-59784704	ENSG00000267637
chr17	59786634	59786804	17:59786634-59786804	ENSG00000267318,ENSG00000267637
chr17	59787374	59787524	17:59787374-59787524	ENSG00000267637
chr17	59792274	59792424	17:59792274-59792424	-
chr17	59796974	59797124	17:59796974-59797124	-
chr17	59803234	59803384	17:59803234-59803384	-
chr17	59805194	59805344	17:59805194-59805344	-
chr17	59816134	59816284	17:59816134-59816284	-
chr17	59825045	59825195	17:59825045-59825195	-
chr17	59825619	59825784	17:59825619-59825784	-
chr17	59828074	59828224	17:59828074-59828224	-
chr17	59829434	59829584	17:59829434-59829584	ENSG00000062716
chr17	59830094	59830250	17:59830094-59830250	ENSG00000062716
chr17	59831634	59831784	17:59831634-59831784	-
chr17	59831914	59832064	17:59831914-59832064	-
chr17	59836654	59836804	17:59836654-59836804	-
chr17	59837714	59837864	17:59837714-59837864	ENSG00000287664,ENSG00000238283,ENSG00000266992,ENSG00000267104,ENSG00000201524,ENSG00000284190,ENSG00000267637,ENSG00000062716
chr17	59838254	59838404	17:59838254-59838404	-
chr17	59838874	59839024	17:59838874-59839024	-
chr17	59839294	59839444	17:59839294-59839444	ENSG00000284190,ENSG00000062716
chr17	59839774	59839924	17:59839774-59839924	-
chr17	59840074	59840224	17:59840074-59840224	-
chr17	59840654	59840804	17:59840654-59840804	ENSG00000201524,ENSG00000284190,ENSG00000062716
chr17	59841174	59841324	17:59841174-59841324	ENSG00000201524,ENSG00000284190,ENSG00000062716
chr17	59841494	59841644	17:59841494-59841644	-
chr17	59842254	59842404	17:59842254-59842404	ENSG00000201524,ENSG00000284190,ENSG00000062716
chr17	59842734	59842904	17:59842734-59842904	ENSG00000201524,ENSG00000284190,ENSG00000062716
chr17	59843234	59843384	17:59843234-59843384	ENSG00000201524,ENSG00000284190,ENSG00000062716
chr17	59843594	59843764	17:59843594-59843764	ENSG00000201524,ENSG00000284190,ENSG00000062716
chr17	59844154	59844304	17:59844154-59844304	ENSG00000201524,ENSG00000284190,ENSG00000062716
chr17	59844974	59845124	17:59844974-59845124	ENSG00000201524,ENSG00000284190
chr17	59845654	59845804	17:59845654-59845804	ENSG00000201524,ENSG00000284190
chr17	59845974	59846124	17:59845974-59846124	ENSG00000201524,ENSG00000284190
chr17	59846454	59846604	17:59846454-59846604	ENSG00000201524,ENSG00000284190
chr17	59846934	59847084	17:59846934-59847084	ENSG00000266992,ENSG00000201524,ENSG00000284190
chr17	59847554	59847704	17:59847554-59847704	-
chr17	59847774	59847924	17:59847774-59847924	-
chr17	59848854	59849004	17:59848854-59849004	ENSG00000266992,ENSG00000201524,ENSG00000284190
chr17	59851814	59851964	17:59851814-59851964	ENSG00000201524
chr17	59852114	59852264	17:59852114-59852264	ENSG00000201524
chr17	59853494	59853652	17:59853494-59853652	ENSG00000201524
chr17	59855774	59855924	17:59855774-59855924	ENSG00000287664,ENSG00000238283,ENSG00000267104
chr17	59856854	59857004	17:59856854-59857004	-
chr17	59858514	59858664	17:59858514-59858664	-
chr17	59859534	59859684	17:59859534-59859684	-
chr17	59863734	59863884	17:59863734-59863884	-
chr17	59876174	59876324	17:59876174-59876324	-
chr17	59892914	59893064	17:59892914-59893064	ENSG00000266992,ENSG00000189050,ENSG00000267318,ENSG00000241913,ENSG00000108443,ENSG00000270264,ENSG00000108423
chr17	59893714	59893864	17:59893714-59893864	-
chr17	59894094	59894244	17:59894094-59894244	-
chr17	59899234	59899384	17:59899234-59899384	ENSG00000108443,ENSG00000108423
chr17	59905010	59905160	17:59905010-59905160	ENSG00000241913
chr17	59914394	59914544	17:59914394-59914544	ENSG00000274378,ENSG00000267318,ENSG00000241913
chr17	59930874	59931044	17:59930874-59931044	ENSG00000267318,ENSG00000108443
chr17	59964254	59964404	17:59964254-59964404	ENSG00000267302,ENSG00000189050
chr17	59964734	59964904	17:59964734-59964904	ENSG00000287664,ENSG00000238283,ENSG00000266992,ENSG00000267302,ENSG00000267104,ENSG00000189050,ENSG00000267318
chr17	59965014	59965164	17:59965014-59965164	ENSG00000266992,ENSG00000267302,ENSG00000189050,ENSG00000267318
chr17	59972894	59973064	17:59972894-59973064	ENSG00000266992,ENSG00000267302
chr17	60037234	60037384	17:60037234-60037384	ENSG00000264049,ENSG00000274378,ENSG00000287664,ENSG00000238283,ENSG00000266992,ENSG00000267104,ENSG00000267318,ENSG00000241913
chr17	60050054	60050204	17:60050054-60050204	ENSG00000267526
chr17	60065274	60065424	17:60065274-60065424	ENSG00000267526
chr17	60077374	60077524	17:60077374-60077524	ENSG00000267416,ENSG00000068097,ENSG00000275860
chr17	60078274	60078424	17:60078274-60078424	ENSG00000267416,ENSG00000068097,ENSG00000275860
chr17	60078622	60078772	17:60078622-60078772	-
chr17	60078934	60079084	17:60078934-60079084	ENSG00000261040,ENSG00000267416,ENSG00000267526,ENSG00000068097,ENSG00000275860
chr17	60079454	60079624	17:60079454-60079624	ENSG00000267416,ENSG00000068097,ENSG00000275860
chr17	60082314	60082484	17:60082314-60082484	ENSG00000261040,ENSG00000267416,ENSG00000068097
chr17	60082634	60082784	17:60082634-60082784	ENSG00000280852,ENSG00000261040,ENSG00000267416,ENSG00000267526,ENSG00000068097
chr17	60086887	60087037	17:60086887-60087037	ENSG00000261040
chr17	60087294	60087467	17:60087294-60087467	ENSG00000261040
chr17	60088334	60088504	17:60088334-60088504	ENSG00000261040
chr17	60092174	60092324	17:60092174-60092324	ENSG00000261040
chr17	60095500	60095650	17:60095500-60095650	ENSG00000280852
chr17	60098729	60098879	17:60098729-60098879	ENSG00000280852
chr17	60099154	60099304	17:60099154-60099304	ENSG00000280852
chr17	60102121	60102271	17:60102121-60102271	ENSG00000280852
chr17	60102854	60103004	17:60102854-60103004	ENSG00000280852
chr17	60106439	60106644	17:60106439-60106644	ENSG00000280852
chr17	60107446	60107746	17:60107446-60107746	ENSG00000280852
chr17	60108074	60108224	17:60108074-60108224	ENSG00000280852
chr17	60134874	60135024	17:60134874-60135024	ENSG00000286435,ENSG00000277532,ENSG00000267248
chr17	60135654	60135804	17:60135654-60135804	ENSG00000267095,ENSG00000286435,ENSG00000277532,ENSG00000267248
chr17	60139914	60140068	17:60139914-60140068	ENSG00000267095,ENSG00000286435,ENSG00000277532,ENSG00000267248
chr17	60142234	60142384	17:60142234-60142384	ENSG00000167434,ENSG00000267095,ENSG00000286435,ENSG00000277532,ENSG00000267248,ENSG00000267295
chr17	60142994	60143144	17:60142994-60143144	ENSG00000167434,ENSG00000267095,ENSG00000286435,ENSG00000277532,ENSG00000267248,ENSG00000267295
chr17	60145654	60145804	17:60145654-60145804	ENSG00000167434,ENSG00000267095
chr17	60154069	60154224	17:60154069-60154224	ENSG00000167434
chr17	60154714	60154884	17:60154714-60154884	ENSG00000167434
chr17	60159354	60159504	17:60159354-60159504	ENSG00000167434
chr17	60169914	60170064	17:60169914-60170064	-
chr17	60170594	60170744	17:60170594-60170744	-
chr17	60173554	60173704	17:60173554-60173704	-
chr17	60174854	60175004	17:60174854-60175004	-
chr17	60187414	60187564	17:60187414-60187564	ENSG00000170832
chr17	60212774	60212924	17:60212774-60212924	-
chr17	60224214	60224364	17:60224214-60224364	ENSG00000274378
chr17	60229532	60229682	17:60229532-60229682	ENSG00000252577
chr17	60231254	60231424	17:60231254-60231424	ENSG00000241157,ENSG00000252577
chr17	60231834	60231984	17:60231834-60231984	ENSG00000252577
chr17	60249554	60249724	17:60249554-60249724	ENSG00000275562,ENSG00000241157
chr17	60256950	60257100	17:60256950-60257100	ENSG00000275562,ENSG00000241157
chr17	60273194	60273344	17:60273194-60273344	ENSG00000275562
chr17	60277374	60277524	17:60277374-60277524	-
chr17	60288094	60288244	17:60288094-60288244	-
chr17	60302605	60302755	17:60302605-60302755	-
chr17	60305214	60305364	17:60305214-60305364	-
chr17	60312074	60312224	17:60312074-60312224	ENSG00000271626,ENSG00000275562,ENSG00000170832
chr17	60313326	60313476	17:60313326-60313476	ENSG00000271626
chr17	60315754	60315904	17:60315754-60315904	ENSG00000271626
chr17	60330834	60331004	17:60330834-60331004	ENSG00000271626
chr17	60332714	60332864	17:60332714-60332864	-
chr17	60333814	60333964	17:60333814-60333964	-
chr17	60335694	60335844	17:60335694-60335844	-
chr17	60353900	60354050	17:60353900-60354050	-
chr17	60354334	60354504	17:60354334-60354504	-
chr17	60356194	60356344	17:60356194-60356344	-
chr17	60356994	60357144	17:60356994-60357144	-
chr17	60357654	60357804	17:60357654-60357804	-
chr17	60373234	60373398	17:60373234-60373398	-
chr17	60384130	60384284	17:60384130-60384284	-
chr17	60388821	60388971	17:60388821-60388971	-
chr17	60390334	60390484	17:60390334-60390484	ENSG00000141371,ENSG00000170832
chr17	60390974	60391124	17:60390974-60391124	ENSG00000141371,ENSG00000170832
chr17	60392194	60392344	17:60392194-60392344	ENSG00000213228,ENSG00000141371,ENSG00000275562,ENSG00000241157,ENSG00000252577,ENSG00000170832,ENSG00000277532
chr17	60393134	60393284	17:60393134-60393284	ENSG00000141371,ENSG00000170832
chr17	60408814	60408964	17:60408814-60408964	-
chr17	60416654	60416805	17:60416654-60416805	ENSG00000141371
chr17	60421334	60421484	17:60421334-60421484	ENSG00000213228,ENSG00000141371,ENSG00000170832
chr17	60435974	60436124	17:60435974-60436124	ENSG00000213228,ENSG00000141371,ENSG00000275562,ENSG00000241157,ENSG00000252577,ENSG00000267095,ENSG00000277532
chr17	60439594	60439744	17:60439594-60439744	ENSG00000213228
chr17	60442374	60442524	17:60442374-60442524	ENSG00000213228
chr17	60442714	60442864	17:60442714-60442864	ENSG00000213228
chr17	60455554	60455706	17:60455554-60455706	-
chr17	60463554	60463704	17:60463554-60463704	-
chr17	60468445	60468604	17:60468445-60468604	-
chr17	60469874	60470044	17:60469874-60470044	ENSG00000270553,ENSG00000062725
chr17	60505994	60506144	17:60505994-60506144	ENSG00000270553
chr17	60506434	60506584	17:60506434-60506584	ENSG00000270553
chr17	60524714	60524864	17:60524714-60524864	ENSG00000259349,ENSG00000062725
chr17	60524894	60525044	17:60524894-60525044	ENSG00000259349,ENSG00000062725
chr17	60525374	60525524	17:60525374-60525524	ENSG00000259349,ENSG00000062725
chr17	60525862	60526012	17:60525862-60526012	-
chr17	60526174	60526324	17:60526174-60526324	ENSG00000259349,ENSG00000270553,ENSG00000062725
chr17	60526834	60526984	17:60526834-60526984	ENSG00000259349,ENSG00000062725
chr17	60535634	60535784	17:60535634-60535784	-
chr17	60535954	60536104	17:60535954-60536104	-
chr17	60547994	60548144	17:60547994-60548144	-
chr17	60549114	60549264	17:60549114-60549264	-
chr17	60554534	60554684	17:60554534-60554684	ENSG00000239932,ENSG00000266943,ENSG00000267772,ENSG00000267678,ENSG00000259349,ENSG00000270553,ENSG00000062725
chr17	60569894	60570044	17:60569894-60570044	ENSG00000266943,ENSG00000267772,ENSG00000267678
chr17	60570834	60570992	17:60570834-60570992	ENSG00000266943
chr17	60571254	60571414	17:60571254-60571414	ENSG00000266943
chr17	60573614	60573784	17:60573614-60573784	ENSG00000266943,ENSG00000267772,ENSG00000267678
chr17	60573854	60574004	17:60573854-60574004	ENSG00000266943
chr17	60577174	60577324	17:60577174-60577324	ENSG00000266943
chr17	60577654	60577804	17:60577654-60577804	-
chr17	60579274	60579424	17:60579274-60579424	ENSG00000266943,ENSG00000267772,ENSG00000267678
chr17	60583784	60583934	17:60583784-60583934	-
chr17	60586394	60586544	17:60586394-60586544	-
chr17	60599294	60599444	17:60599294-60599444	-
chr17	60599654	60599824	17:60599654-60599824	-
chr17	60600074	60600244	17:60600074-60600244	ENSG00000200013,ENSG00000170836,ENSG00000266943,ENSG00000259349,ENSG00000270553,ENSG00000062725,ENSG00000267295
chr17	60600814	60600964	17:60600814-60600964	ENSG00000170836
chr17	60601254	60601424	17:60601254-60601424	ENSG00000170836,ENSG00000267295
chr17	60602054	60602204	17:60602054-60602204	ENSG00000170836,ENSG00000267295
chr17	60605074	60605229	17:60605074-60605229	ENSG00000170836
chr17	60610574	60610744	17:60610574-60610744	-
chr17	60630454	60630604	17:60630454-60630604	-
chr17	60638834	60639004	17:60638834-60639004	ENSG00000200013
chr17	60640650	60640804	17:60640650-60640804	-
chr17	60641894	60642044	17:60641894-60642044	ENSG00000200013
chr17	60643714	60643864	17:60643714-60643864	-
chr17	60664134	60664284	17:60664134-60664284	ENSG00000200013
chr17	60665742	60665892	17:60665742-60665892	ENSG00000200013
chr17	60677354	60677504	17:60677354-60677504	ENSG00000239932,ENSG00000141376,ENSG00000200013
chr17	60677674	60677844	17:60677674-60677844	ENSG00000239932,ENSG00000141376,ENSG00000200013
chr17	60694815	60694965	17:60694815-60694965	ENSG00000239932
chr17	60711285	60711435	17:60711285-60711435	-
chr17	60720874	60721024	17:60720874-60721024	ENSG00000224011,ENSG00000239932
chr17	60743834	60744044	17:60743834-60744044	ENSG00000252534
chr17	60744474	60744624	17:60744474-60744624	ENSG00000252534
chr17	60745654	60745804	17:60745654-60745804	ENSG00000252534
chr17	60792622	60792772	17:60792622-60792772	-
chr17	60799294	60799444	17:60799294-60799444	-
chr17	60799994	60800144	17:60799994-60800144	-
chr17	60817274	60817424	17:60817274-60817424	ENSG00000254114,ENSG00000267083
chr17	60828054	60828204	17:60828054-60828204	-
chr17	60864334	60864484	17:60864334-60864484	ENSG00000254114
chr17	60864653	60864803	17:60864653-60864803	ENSG00000254114
chr17	60889467	60889617	17:60889467-60889617	-
chr17	60901294	60901444	17:60901294-60901444	ENSG00000264322
chr17	60901914	60902064	17:60901914-60902064	ENSG00000264322,ENSG00000254114
chr17	60902534	60902684	17:60902534-60902684	ENSG00000264322
chr17	60926592	60926742	17:60926592-60926742	-
chr17	60941174	60941324	17:60941174-60941324	ENSG00000254114
chr17	60946499	60946649	17:60946499-60946649	-
chr17	60947207	60947357	17:60947207-60947357	-
chr17	60959134	60959284	17:60959134-60959284	-
chr17	60971894	60972044	17:60971894-60972044	ENSG00000274378
chr17	61001014	61001164	17:61001014-61001164	-
chr17	61002394	61002564	17:61002394-61002564	-
chr17	61005514	61005664	17:61005514-61005664	-
chr17	61008074	61008244	17:61008074-61008244	-
chr17	61009714	61009884	17:61009714-61009884	-
chr17	61037894	61038044	17:61037894-61038044	-
chr17	61047634	61047784	17:61047634-61047784	-
chr17	61065474	61065644	17:61065474-61065644	ENSG00000227694,ENSG00000267449,ENSG00000267207
chr17	61076414	61076564	17:61076414-61076564	ENSG00000227694,ENSG00000267449,ENSG00000267207
chr17	61076795	61076964	17:61076795-61076964	ENSG00000267449,ENSG00000267207
chr17	61085274	61085424	17:61085274-61085424	-
chr17	61128674	61128824	17:61128674-61128824	ENSG00000286997
chr17	61128894	61129044	17:61128894-61129044	ENSG00000286997
chr17	61139314	61139464	17:61139314-61139464	ENSG00000286997
chr17	61144276	61144426	17:61144276-61144426	ENSG00000286997
chr17	61145234	61145384	17:61145234-61145384	ENSG00000286997
chr17	61150840	61150990	17:61150840-61150990	-
chr17	61157394	61157544	17:61157394-61157544	-
chr17	61157674	61157824	17:61157674-61157824	-
chr17	61159554	61159704	17:61159554-61159704	-
chr17	61167151	61167301	17:61167151-61167301	-
chr17	61201314	61201484	17:61201314-61201484	-
chr17	61208274	61208424	17:61208274-61208424	-
chr17	61208694	61208844	17:61208694-61208844	-
chr17	61208994	61209144	17:61208994-61209144	-
chr17	61209914	61210064	17:61209914-61210064	-
chr17	61218594	61218744	17:61218594-61218744	-
chr17	61219654	61219824	17:61219654-61219824	-
chr17	61232934	61233084	17:61232934-61233084	-
chr17	61235854	61236004	17:61235854-61236004	-
chr17	61239454	61239604	17:61239454-61239604	-
chr17	61247574	61247724	17:61247574-61247724	-
chr17	61248514	61248664	17:61248514-61248664	-
chr17	61250454	61250604	17:61250454-61250604	-
chr17	61251034	61251204	17:61251034-61251204	ENSG00000141376
chr17	61251614	61251764	17:61251614-61251764	-
chr17	61252354	61252504	17:61252354-61252504	ENSG00000266647,ENSG00000266934,ENSG00000286997,ENSG00000227694,ENSG00000267449,ENSG00000267207,ENSG00000254114,ENSG00000239932,ENSG00000141376,ENSG00000267295,ENSG00000263887,ENSG00000239809,ENSG00000251981
chr17	61253514	61253664	17:61253514-61253664	-
chr17	61260174	61260324	17:61260174-61260324	-
chr17	61260554	61260704	17:61260554-61260704	-
chr17	61265534	61265684	17:61265534-61265684	-
chr17	61279472	61279622	17:61279472-61279622	-
chr17	61284334	61284484	17:61284334-61284484	-
chr17	61286014	61286164	17:61286014-61286164	-
chr17	61291574	61291724	17:61291574-61291724	-
chr17	61292054	61292204	17:61292054-61292204	-
chr17	61294894	61295044	17:61294894-61295044	-
chr17	61301214	61301364	17:61301214-61301364	-
chr17	61308514	61308664	17:61308514-61308664	ENSG00000266934
chr17	61309954	61310104	17:61309954-61310104	-
chr17	61314454	61314604	17:61314454-61314604	-
chr17	61314854	61315004	17:61314854-61315004	-
chr17	61323074	61323224	17:61323074-61323224	-
chr17	61324597	61324747	17:61324597-61324747	-
chr17	61325614	61325764	17:61325614-61325764	-
chr17	61335354	61335504	17:61335354-61335504	-
chr17	61336061	61336211	17:61336061-61336211	-
chr17	61337454	61337604	17:61337454-61337604	-
chr17	61338310	61338744	17:61338310-61338744	-
chr17	61339014	61339164	17:61339014-61339164	-
chr17	61352432	61352584	17:61352432-61352584	ENSG00000273982
chr17	61356814	61356964	17:61356814-61356964	ENSG00000273982
chr17	61361214	61361364	17:61361214-61361364	ENSG00000266934,ENSG00000273982
chr17	61367014	61367164	17:61367014-61367164	-
chr17	61390034	61390184	17:61390034-61390184	ENSG00000121068,ENSG00000267280,ENSG00000266934
chr17	61394094	61394244	17:61394094-61394244	ENSG00000121068,ENSG00000267280,ENSG00000266934
chr17	61397434	61397584	17:61397434-61397584	ENSG00000121068,ENSG00000267280,ENSG00000267131
chr17	61399135	61399285	17:61399135-61399285	ENSG00000267280
chr17	61399674	61399824	17:61399674-61399824	ENSG00000121068,ENSG00000267280,ENSG00000266934,ENSG00000267131
chr17	61400314	61400464	17:61400314-61400464	ENSG00000121068,ENSG00000267280,ENSG00000267131
chr17	61401074	61401224	17:61401074-61401224	ENSG00000121068,ENSG00000267280,ENSG00000267131
chr17	61401794	61401944	17:61401794-61401944	ENSG00000121068,ENSG00000267131
chr17	61403354	61403504	17:61403354-61403504	ENSG00000121068,ENSG00000267131
chr17	61409714	61409864	17:61409714-61409864	ENSG00000187013,ENSG00000121068,ENSG00000267131
chr17	61410914	61411064	17:61410914-61411064	ENSG00000187013
chr17	61411694	61411844	17:61411694-61411844	ENSG00000187013
chr17	61412414	61412584	17:61412414-61412584	ENSG00000187013,ENSG00000121068
chr17	61414474	61414624	17:61414474-61414624	ENSG00000187013
chr17	61416074	61416224	17:61416074-61416224	ENSG00000187013
chr17	61416894	61417064	17:61416894-61417064	ENSG00000253506,ENSG00000187013,ENSG00000267280
chr17	61432034	61432184	17:61432034-61432184	-
chr17	61451954	61452104	17:61451954-61452104	ENSG00000121075
chr17	61462134	61462284	17:61462134-61462284	ENSG00000267137,ENSG00000121075
chr17	61467694	61467844	17:61467694-61467844	ENSG00000267137,ENSG00000121075
chr17	61474614	61474764	17:61474614-61474764	ENSG00000121075
chr17	61475875	61476025	17:61475875-61476025	ENSG00000121075
chr17	61477174	61477324	17:61477174-61477324	ENSG00000121075
chr17	61487259	61487409	17:61487259-61487409	-
chr17	61490692	61490864	17:61490692-61490864	-
chr17	61493194	61493344	17:61493194-61493344	-
chr17	61495114	61495264	17:61495114-61495264	-
chr17	61495654	61495804	17:61495654-61495804	-
chr17	61504834	61504984	17:61504834-61504984	-
chr17	61536579	61536729	17:61536579-61536729	-
chr17	61551254	61551424	17:61551254-61551424	ENSG00000253506
chr17	61556349	61556499	17:61556349-61556499	-
chr17	61570354	61570504	17:61570354-61570504	ENSG00000253506
chr17	61574974	61575124	17:61574974-61575124	ENSG00000253506
chr17	61583385	61583544	17:61583385-61583544	ENSG00000253506
chr17	61614914	61615064	17:61614914-61615064	ENSG00000253506
chr17	61616014	61616184	17:61616014-61616184	-
chr17	61617378	61617528	17:61617378-61617528	-
chr17	61636034	61636204	17:61636034-61636204	ENSG00000253506
chr17	61647174	61647324	17:61647174-61647324	-
chr17	61656982	61657132	17:61656982-61657132	-
chr17	61689934	61690104	17:61689934-61690104	-
chr17	61720534	61720684	17:61720534-61720684	-
chr17	61731454	61731604	17:61731454-61731604	-
chr17	61754694	61754844	17:61754694-61754844	-
chr17	61757354	61757504	17:61757354-61757504	-
chr17	61766630	61766780	17:61766630-61766780	-
chr17	61771334	61771513	17:61771334-61771513	-
chr17	61805514	61805664	17:61805514-61805664	-
chr17	61807054	61807204	17:61807054-61807204	-
chr17	61809854	61810004	17:61809854-61810004	-
chr17	61810214	61810364	17:61810214-61810364	-
chr17	61813294	61813444	17:61813294-61813444	-
chr17	61833694	61833844	17:61833694-61833844	-
chr17	61837334	61837504	17:61837334-61837504	ENSG00000202361,ENSG00000136492
chr17	61849814	61849964	17:61849814-61849964	ENSG00000136492
chr17	61862274	61862424	17:61862274-61862424	ENSG00000136492
chr17	61863054	61863204	17:61863054-61863204	-
chr17	61863534	61863704	17:61863534-61863704	ENSG00000202361,ENSG00000136492
chr17	61926934	61927084	17:61926934-61927084	ENSG00000108506
chr17	61927454	61927604	17:61927454-61927604	ENSG00000108506
chr17	61927934	61928084	17:61927934-61928084	ENSG00000200842,ENSG00000285879,ENSG00000242398,ENSG00000279133,ENSG00000202361,ENSG00000108506
chr17	61940374	61940524	17:61940374-61940524	-
chr17	61970188	61970338	17:61970188-61970338	-
chr17	61984933	61985083	17:61984933-61985083	-
chr17	61997734	61997904	17:61997734-61997904	ENSG00000200842,ENSG00000285879,ENSG00000242398,ENSG00000279133
chr17	62014654	62014804	17:62014654-62014804	ENSG00000200842,ENSG00000285879,ENSG00000242398,ENSG00000279133
chr17	62017614	62017764	17:62017614-62017764	ENSG00000200842,ENSG00000285879,ENSG00000242398,ENSG00000279133
chr17	62018094	62018244	17:62018094-62018244	ENSG00000200842,ENSG00000285879,ENSG00000242398,ENSG00000279133
chr17	62026541	62026691	17:62026541-62026691	ENSG00000200842,ENSG00000285879,ENSG00000108510
chr17	62062534	62062684	17:62062534-62062684	-
chr17	62064014	62064164	17:62064014-62064164	ENSG00000200842,ENSG00000285879,ENSG00000108510
chr17	62064994	62065144	17:62064994-62065144	ENSG00000200842,ENSG00000285879,ENSG00000108510
chr17	62065294	62065444	17:62065294-62065444	ENSG00000200842,ENSG00000285879,ENSG00000108510
chr17	62065954	62066104	17:62065954-62066104	ENSG00000207123,ENSG00000200842,ENSG00000285879,ENSG00000242398,ENSG00000279133,ENSG00000108510,ENSG00000202361,ENSG00000108506,ENSG00000136492
chr17	62075183	62075333	17:62075183-62075333	-
chr17	62075394	62075544	17:62075394-62075544	-
chr17	62085794	62085944	17:62085794-62085944	-
chr17	62093587	62093764	17:62093587-62093764	ENSG00000207123
chr17	62094274	62094424	17:62094274-62094424	-
chr17	62094474	62094624	17:62094474-62094624	-
chr17	62095954	62096104	17:62095954-62096104	ENSG00000207123
chr17	62109554	62109704	17:62109554-62109704	ENSG00000207123,ENSG00000188755
chr17	62134504	62134654	17:62134504-62134654	ENSG00000207123
chr17	62135154	62135304	17:62135154-62135304	ENSG00000266066,ENSG00000207123
chr17	62138754	62138904	17:62138754-62138904	ENSG00000266066,ENSG00000207123
chr17	62140934	62141084	17:62140934-62141084	ENSG00000266647,ENSG00000266066,ENSG00000207123
chr17	62171194	62171364	17:62171194-62171364	-
chr17	62172874	62173044	17:62172874-62173044	-
chr17	62178694	62178844	17:62178694-62178844	ENSG00000266647
chr17	62179654	62179804	17:62179654-62179804	ENSG00000266647,ENSG00000207123
chr17	62187814	62187964	17:62187814-62187964	ENSG00000188755
chr17	62226657	62226807	17:62226657-62226807	-
chr17	62242234	62242384	17:62242234-62242384	ENSG00000266647,ENSG00000266365,ENSG00000188755
chr17	62309534	62309684	17:62309534-62309684	ENSG00000263887,ENSG00000242123
chr17	62321554	62321724	17:62321554-62321724	ENSG00000188755,ENSG00000263887,ENSG00000242123,ENSG00000172421
chr17	62343852	62344002	17:62343852-62344002	ENSG00000172421
chr17	62405534	62405684	17:62405534-62405684	ENSG00000239809,ENSG00000251981,ENSG00000239527
chr17	62421474	62421624	17:62421474-62421624	ENSG00000239527,ENSG00000087995
chr17	62423794	62423944	17:62423794-62423944	ENSG00000239809,ENSG00000251981,ENSG00000239527,ENSG00000087995
chr17	62424158	62424458	17:62424158-62424458	ENSG00000087995
chr17	62470854	62471004	17:62470854-62471004	ENSG00000146872
chr17	62477774	62477924	17:62477774-62477924	ENSG00000146872
chr17	62478594	62478744	17:62478594-62478744	ENSG00000087995,ENSG00000146872
chr17	62479274	62479424	17:62479274-62479424	ENSG00000146872
chr17	62479734	62479884	17:62479734-62479884	ENSG00000146872
chr17	62479974	62480124	17:62479974-62480124	-
chr17	62485031	62485331	17:62485031-62485331	-
chr17	62516815	62516965	17:62516815-62516965	ENSG00000239246
chr17	62525454	62525604	17:62525454-62525604	ENSG00000239246
chr17	62543414	62543564	17:62543414-62543564	ENSG00000264546
chr17	62553318	62553468	17:62553318-62553468	ENSG00000264546
chr17	62562734	62562884	17:62562734-62562884	ENSG00000146872,ENSG00000264546
chr17	62565894	62566044	17:62565894-62566044	-
chr17	62572614	62572764	17:62572614-62572764	-
chr17	62572934	62573200	17:62572934-62573200	-
chr17	62573274	62573424	17:62573274-62573424	-
chr17	62573854	62574004	17:62573854-62574004	-
chr17	62581854	62582004	17:62581854-62582004	-
chr17	62598074	62598261	17:62598074-62598261	-
chr17	62600954	62601104	17:62600954-62601104	-
chr17	62601574	62601724	17:62601574-62601724	ENSG00000146872
chr17	62613212	62613362	17:62613212-62613362	-
chr17	62614254	62614424	17:62614254-62614424	ENSG00000146872
chr17	62617934	62618084	17:62617934-62618084	ENSG00000146872
chr17	62619034	62619334	17:62619034-62619334	-
chr17	62625894	62626044	17:62625894-62626044	ENSG00000277463,ENSG00000274565,ENSG00000011028
chr17	62626774	62626944	17:62626774-62626944	ENSG00000277463,ENSG00000274565,ENSG00000011028,ENSG00000207382
chr17	62627314	62627484	17:62627314-62627484	ENSG00000277463,ENSG00000274565,ENSG00000011028
chr17	62627534	62627704	17:62627534-62627704	ENSG00000277463,ENSG00000274565,ENSG00000011028
chr17	62628014	62628164	17:62628014-62628164	ENSG00000277463,ENSG00000274565,ENSG00000011028
chr17	62628334	62628484	17:62628334-62628484	ENSG00000277463,ENSG00000274565,ENSG00000011028
chr17	62628874	62629024	17:62628874-62629024	ENSG00000277463,ENSG00000274565,ENSG00000011028
chr17	62629214	62629364	17:62629214-62629364	ENSG00000277463,ENSG00000274565,ENSG00000011028
chr17	62629594	62629744	17:62629594-62629744	ENSG00000277463,ENSG00000274565,ENSG00000011028
chr17	62633634	62633784	17:62633634-62633784	ENSG00000277463,ENSG00000274565,ENSG00000011028,ENSG00000207382
chr17	62633924	62634264	17:62633924-62634264	ENSG00000277463,ENSG00000274565,ENSG00000011028
chr17	62648402	62648552	17:62648402-62648552	-
chr17	62648752	62648902	17:62648752-62648902	-
chr17	62652474	62652624	17:62652474-62652624	ENSG00000207382
chr17	62653154	62653304	17:62653154-62653304	ENSG00000207382
chr17	62653954	62654124	17:62653954-62654124	ENSG00000207382
chr17	62654374	62654524	17:62654374-62654524	ENSG00000207382
chr17	62671664	62671814	17:62671664-62671814	-
chr17	62672414	62672575	17:62672414-62672575	ENSG00000207382,ENSG00000279713,ENSG00000199697
chr17	62675394	62675544	17:62675394-62675544	ENSG00000279713,ENSG00000199697
chr17	62693254	62693404	17:62693254-62693404	ENSG00000011028,ENSG00000279713,ENSG00000199697,ENSG00000265702
chr17	62694594	62694744	17:62694594-62694744	ENSG00000011028,ENSG00000207382,ENSG00000279713,ENSG00000199697,ENSG00000265702
chr17	62703894	62704044	17:62703894-62704044	ENSG00000265702,ENSG00000173838
chr17	62704554	62704704	17:62704554-62704704	ENSG00000265702
chr17	62704774	62704924	17:62704774-62704924	ENSG00000265702
chr17	62705354	62705504	17:62705354-62705504	ENSG00000265702
chr17	62705874	62706024	17:62705874-62706024	ENSG00000265702
chr17	62712448	62712598	17:62712448-62712598	ENSG00000265702
chr17	62715014	62715164	17:62715014-62715164	ENSG00000265702
chr17	62718674	62718824	17:62718674-62718824	ENSG00000265702
chr17	62726034	62726184	17:62726034-62726184	-
chr17	62745961	62746111	17:62745961-62746111	-
chr17	62747113	62747263	17:62747113-62747263	-
chr17	62752834	62752984	17:62752834-62752984	ENSG00000173838
chr17	62754844	62754994	17:62754844-62754994	-
chr17	62755574	62755724	17:62755574-62755724	ENSG00000173838
chr17	62757634	62757784	17:62757634-62757784	ENSG00000173838
chr17	62760174	62760344	17:62760174-62760344	ENSG00000173838
chr17	62779034	62779189	17:62779034-62779189	ENSG00000287457
chr17	62779609	62779759	17:62779609-62779759	-
chr17	62781474	62781624	17:62781474-62781624	ENSG00000287457
chr17	62781814	62781964	17:62781814-62781964	ENSG00000287457
chr17	62782074	62782224	17:62782074-62782224	ENSG00000287457
chr17	62790634	62790784	17:62790634-62790784	ENSG00000287457
chr17	62791334	62791504	17:62791334-62791504	ENSG00000287457
chr17	62792194	62792364	17:62792194-62792364	ENSG00000287457
chr17	62798114	62798264	17:62798114-62798264	-
chr17	62800774	62800924	17:62800774-62800924	ENSG00000173838,ENSG00000265000
chr17	62804954	62805104	17:62804954-62805104	ENSG00000173838,ENSG00000265000
chr17	62809794	62809944	17:62809794-62809944	ENSG00000173838,ENSG00000265000
chr17	62816594	62816744	17:62816594-62816744	-
chr17	62819614	62819804	17:62819614-62819804	-
chr17	62819974	62820144	17:62819974-62820144	ENSG00000188755,ENSG00000173838,ENSG00000265000,ENSG00000264907,ENSG00000270324
chr17	62821834	62822004	17:62821834-62822004	ENSG00000264907
chr17	62822154	62822324	17:62822154-62822324	ENSG00000264907
chr17	62823263	62823413	17:62823263-62823413	-
chr17	62824914	62825084	17:62824914-62825084	ENSG00000264907
chr17	62827834	62828024	17:62827834-62828024	ENSG00000264907
```
